## Supplementary material for "Mathematical Modeling Unveils Optimization Strategies for Targeted Radionuclide Therapy of Blood Cancers": Computational codes: 04-Impure-drug-Hetero.nb (part 5 of 7)

```
        "0.9194156940466172`", ",", "0.45815570325126265`", ",", 
        "0.1510910941798535`", ",", "0.07870004480420398`", ",", 
        "3132.5620218229606`", ",", "302.90817331129847`", ",", 
        "0.08637897198804784`", ",", "9.737653549202872`", ",", 
        "0.46859993602327443`"}], "}"}], ",", 
      RowBox[{"{", 
       RowBox[{
       "0.1829582147550864`", ",", "1.5256866045998043`", ",", 
        "2.03189641777327`", ",", "1.1222778010348193`", ",", 
        "0.03811462288929479`", ",", "0.5618740829076075`", ",", 
        "0.11263433834449038`", ",", "0.2791855460572071`", ",", 
        "3277.6533486117487`", ",", "172.65623022385375`", ",", 
        "0.030075112520539238`", ",", "2.59232430828043`", ",", 
        "0.783030452394347`"}], "}"}], ",", 
      RowBox[{"{", 
       RowBox[{
       "0.06140104313465666`", ",", "2.460539185106426`", ",", 
        "5.961918171032632`", ",", "1.1102491165917632`", ",", 
        "0.7798976124509112`", ",", "0.16029666400283926`", ",", 
        "0.13508017803518807`", ",", "0.4919794640607069`", ",", 
        "2590.2148343601484`", ",", "305.84622942181363`", ",", 
        "0.11973020837325932`", ",", "3.9806430906660957`", ",", 
        "1.1111030420450256`"}], "}"}], ",", 
      RowBox[{"{", 
       RowBox[{
       "0.1711775238741562`", ",", "0.5019625567967068`", ",", 
        "9.586274753416383`", ",", "0.9484474385429034`", ",", 
        "0.980521223518446`", ",", "0.4330626846988278`", ",", 
        "0.21438996930373572`", ",", "0.2245552941607962`", ",", 
        "3058.4173866521887`", ",", "152.6790489040933`", ",", 
        "0.0944629158119748`", ",", "2.577057545046525`", ",", 
        "1.1465158474128474`"}], "}"}], ",", 
      RowBox[{"{", 
       RowBox[{
       "0.26691735492143615`", ",", "2.5320514430618486`", ",", 
        "8.550940885105003`", ",", "1.4373682402592758`", ",", 
        "0.4771646947972308`", ",", "0.18844330768909645`", ",", 
        "0.11201955955138962`", ",", "0.11789932012031278`", ",", 
        "2886.771279587132`", ",", "93.01623349049612`", ",", 
        "0.010902609553686937`", ",", "2.9431133951513715`", ",", 
        "0.705430973142406`"}], "}"}], ",", 
      RowBox[{"{", 
       RowBox[{
       "0.08703489710225831`", ",", "1.1696029176126457`", ",", 
        "2.8929571896991018`", ",", "0.8551088804080895`", ",", 
        "0.7972556998184932`", ",", "0.6510731694726453`", ",", 
        "0.11258011739373719`", ",", "0.045162705810826695`", ",", 
        "3535.7555380745443`", ",", "62.84409202124414`", ",", 
        "0.17813120427323514`", ",", "8.03275953302387`", ",", 
        "1.2552854307001606`"}], "}"}], ",", 
      RowBox[{"{", 
       RowBox[{
       "0.13518231998646707`", ",", "3.6948829381267645`", ",", 
        "2.131072716483498`", ",", "1.4937759276297344`", ",", 
        "0.7767923162254364`", ",", "0.5165458326040475`", ",", 
        "0.16227719412689456`", ",", "0.04519981251511891`", ",", 
        "3983.684815901678`", ",", "191.70315936858992`", ",", 
        "0.13930377370940616`", ",", "6.306826705642012`", ",", 
        "1.032935178026166`"}], "}"}], ",", 
      RowBox[{"{", 
       RowBox[{
       "0.10774309849896646`", ",", "3.736554195863712`", ",", 
        "2.2341742787936347`", ",", "1.2045029497948032`", ",", 
        "0.9303574820449074`", ",", "0.4582352004403937`", ",", 
        "0.19359404123783952`", ",", "0.039983935436586286`", ",", 
        "2352.3551825652967`", ",", "320.72717703493936`", ",", 
        "0.06514512285730684`", ",", "6.779792172665335`", ",", 
        "0.8797330310810398`"}], "}"}], ",", 
      RowBox[{"{", 
       RowBox[{
       "0.20770433175112651`", ",", "3.109204400403325`", ",", 
        "0.20099665267948374`", ",", "0.8742255636364782`", ",", 
        "0.024813473089767113`", ",", "0.240282569360604`", ",", 
        "0.18576559892192723`", ",", "0.1317848182037604`", ",", 
        "1411.5851094618392`", ",", "158.08107833990675`", ",", 
        "0.17690068584227342`", ",", "3.904436541828723`", ",", 
        "1.357207699254508`"}], "}"}], ",", 
      RowBox[{"{", 
       RowBox[{
       "0.09448668201105037`", ",", "2.410919641885151`", ",", 
        "1.350132874851214`", ",", "1.3762843812070134`", ",", 
        "0.004651491449426448`", ",", "0.6365872610465713`", ",", 
        "0.23322630347732265`", ",", "0.08615671221466674`", ",", 
        "2950.762127886288`", ",", "316.0892657764441`", ",", 
        "0.16180448088816285`", ",", "6.47689574973119`", ",", 
        "0.7706785449987734`"}], "}"}], ",", 
      RowBox[{"{", 
       RowBox[{
       "0.08289232854140277`", ",", "1.1468625434643034`", ",", 
        "6.113671903882498`", ",", "1.141476131790856`", ",", 
        "0.8113048716462563`", ",", "0.5114785013510522`", ",", 
        "0.1437446486191194`", ",", "0.02760266646248284`", ",", 
        "3012.3201335015347`", ",", "281.64171273471936`", ",", 
        "0.03564353737323955`", ",", "9.384615831703261`", ",", 
        "0.7944935894043699`"}], "}"}], ",", 
      RowBox[{"{", 
       RowBox[{
       "0.0849153683065022`", ",", "0.6319892236147719`", ",", 
        "2.114551707925985`", ",", "1.2461670457408607`", ",", 
        "0.7306014894102357`", ",", "0.32449846710553176`", ",", 
        "0.08929492495989536`", ",", "0.016408600115246787`", ",", 
        "558.733384495335`", ",", "217.00633714400976`", ",", 
        "0.13070090260521539`", ",", "5.821164045556291`", ",", 
        "0.7435891013457101`"}], "}"}], ",", 
      RowBox[{"{", 
       RowBox[{
       "0.09040683538793876`", ",", "3.340658966022863`", ",", 
        "2.160986355031987`", ",", "1.2703609168223777`", ",", 
        "0.7359849646797021`", ",", "0.4196403007867846`", ",", 
        "0.14182087201107557`", ",", "0.34521905027534144`", ",", 
        "2988.2505759920587`", ",", "354.16133220107486`", ",", 
        "0.21419902011703607`", ",", "5.4345853130842805`", ",", 
        "0.9728978889757345`"}], "}"}], ",", 
      RowBox[{"{", 
       RowBox[{
       "0.20859643515675713`", ",", "1.8877506327350426`", ",", 
        "3.610942473179815`", ",", "0.9188330116771175`", ",", 
        "0.07225013193132535`", ",", "0.31512009685680187`", ",", 
        "0.2084254211369836`", ",", "0.13036688863188475`", ",", 
        "1423.8303839771024`", ",", "148.24888484193133`", ",", 
        "0.09090215154618603`", ",", "2.653159557091028`", ",", 
        "1.1769997259400542`"}], "}"}], ",", 
      RowBox[{"{", 
       RowBox[{
       "0.2775711100993279`", ",", "3.8796646995160193`", ",", 
        "2.028692966768544`", ",", "0.959772508161437`", ",", 
        "0.14615379499145553`", ",", "0.5344882702156523`", ",", 
        "0.050540537283472214`", ",", "0.008717405363258768`", ",", 
        "605.4303926477064`", ",", "86.02465982441038`", ",", 
        "0.19867732233067387`", ",", "8.175417405675173`", ",", 
        "0.7557300476034672`"}], "}"}], ",", 
      RowBox[{"{", 
       RowBox[{
       "0.2734564636981751`", ",", "2.078794252055899`", ",", 
        "5.58118723900359`", ",", "1.49140438303907`", ",", 
        "0.8827845137379815`", ",", "0.5395409262732532`", ",", 
        "0.10413442884619478`", ",", "0.18779130214107398`", ",", 
        "2950.6303080099433`", ",", "94.68533320113221`", ",", 
        "0.033296934697099045`", ",", "2.835225178912273`", ",", 
        "0.8590623879542898`"}], "}"}], ",", 
      RowBox[{"{", 
       RowBox[{
       "0.10421417760908869`", ",", "3.9806755529248097`", ",", 
        "3.6408344459764717`", ",", "1.322172627166737`", ",", 
        "0.1000592332348238`", ",", "0.48996158640872345`", ",", 
        "0.07063639655536227`", ",", "0.07096628857497574`", ",", 
        "3218.761349505553`", ",", "296.2823833741422`", ",", 
        "0.08840787957878266`", ",", "1.0269425117351112`", ",", 
        "0.10667022544527116`"}], "}"}], ",", 
      RowBox[{"{", 
       RowBox[{
       "0.2754934613307095`", ",", "2.4772150697863067`", ",", 
        "4.699383051224052`", ",", "0.8551969359601641`", ",", 
        "0.3181125413370589`", ",", "0.21381447461486702`", ",", 
        "0.12130217582978334`", ",", "0.022512766834479486`", ",", 
        "795.9986377450518`", ",", "357.5238954990325`", ",", 
        "0.24036872560514078`", ",", "2.0345694437060526`", ",", 
        "0.6072647478635216`"}], "}"}], ",", 
      RowBox[{"{", 
       RowBox[{
       "0.06619581350761466`", ",", "2.7881066711576734`", ",", 
        "2.8537509705176394`", ",", "0.9891677990616923`", ",", 
        "0.8373344986239073`", ",", "0.19790897524975626`", ",", 
        "0.09185213371202688`", ",", "0.00857321041500942`", ",", 
        "2055.3736975529255`", ",", "31.88640228370963`", ",", 
        "0.03523831218645268`", ",", "5.696097023837108`", ",", 
        "0.29187148351753467`"}], "}"}], ",", 
      RowBox[{"{", 
       RowBox[{
       "0.1298132756954506`", ",", "2.8585402154144006`", ",", 
        "6.437713761400808`", ",", "1.4980481550734701`", ",", 
        "0.9611669791610145`", ",", "0.5357765761577084`", ",", 
        "0.16040271618955604`", ",", "0.016100163586007913`", ",", 
        "522.564427621146`", ",", "43.6121866921153`", ",", 
        "0.20871550454007498`", ",", "5.59776191182581`", ",", 
        "0.8806650157270011`"}], "}"}], ",", 
      RowBox[{"{", 
       RowBox[{
       "0.20556043625089965`", ",", "1.8192901890738584`", ",", 
        "4.292636640368679`", ",", "1.2838668900928696`", ",", 
        "0.08760791600423734`", ",", "0.6818222490294337`", ",", 
        "0.142672004987712`", ",", "0.006686505560345256`", ",", 
        "1995.540026133921`", ",", "283.4866335300326`", ",", 
        "0.2085798635478609`", ",", "3.280310512987043`", ",", 
        "0.6015416808762613`"}], "}"}], ",", 
      RowBox[{"{", 
       RowBox[{
       "0.24058104513431994`", ",", "2.1873687346811277`", ",", 
        "5.659026523633111`", ",", "1.004047709044065`", ",", 
        "0.8328913078837221`", ",", "0.623891871350166`", ",", 
        "0.08766340991931373`", ",", "0.008430134039147183`", ",", 
        "2601.7165814407754`", ",", "249.12373989835567`", ",", 
        "0.030474235896864155`", ",", "8.991227710673165`", ",", 
        "1.2833381452421007`"}], "}"}], ",", 
      RowBox[{"{", 
       RowBox[{
       "0.1843088049905594`", ",", "0.4280411676285585`", ",", 
        "1.9800464046244353`", ",", "1.4120188565898317`", ",", 
        "0.7240044582523009`", ",", "0.296746547744528`", ",", 
        "0.10234889391033763`", ",", "0.005447859153693297`", ",", 
        "2517.6110832821096`", ",", "241.50069071394864`", ",", 
        "0.10993322637089764`", ",", "3.2673971617867004`", ",", 
        "1.4127349426750984`"}], "}"}], ",", 
      RowBox[{"{", 
       RowBox[{
       "0.14879926745595878`", ",", "1.0145913123947308`", ",", 
        "5.175666788640903`", ",", "1.4216396007747538`", ",", 
        "0.30528652163260794`", ",", "0.41852006684217935`", ",", 
        "0.08636270796505932`", ",", "0.024569495844874063`", ",", 
        "1528.3687993879967`", ",", "399.50130012547027`", ",", 
        "0.11493939543886256`", ",", "2.7975290190897475`", ",", 
        "0.9743823827588485`"}], "}"}], ",", 
      RowBox[{"{", 
       RowBox[{
       "0.1829951377410336`", ",", "1.361564914411157`", ",", 
        "4.694817997056893`", ",", "1.2880900199343872`", ",", 
        "0.9454435675757777`", ",", "0.5028590377428427`", ",", 
        "0.06468894028667527`", ",", "0.1666609451608123`", ",", 
        "604.7693853692326`", ",", "275.5852017799763`", ",", 
        "0.22566362443421`", ",", "2.928657758289848`", ",", 
        "1.3281605404183678`"}], "}"}], ",", 
      RowBox[{"{", 
       RowBox[{
       "0.2341957938761366`", ",", "2.5114017057248956`", ",", 
        "4.373268682378841`", ",", "1.4631865500968817`", ",", 
        "0.20458772158961103`", ",", "0.577553240998902`", ",", 
        "0.11818082574498356`", ",", "0.03355766009617581`", ",", 
        "3153.579024983129`", ",", "307.79686137602005`", ",", 
        "0.09194856938832352`", ",", "3.1157373823819228`", ",", 
        "0.10640897514406333`"}], "}"}], ",", 
      RowBox[{"{", 
       RowBox[{
       "0.20513991416113786`", ",", "2.033431069067677`", ",", 
        "9.422225723793833`", ",", "1.0288902090438978`", ",", 
        "0.6375890014689067`", ",", "0.2390905203768514`", ",", 
        "0.18529023062296823`", ",", "0.013541725424023602`", ",", 
        "2549.6747377089105`", ",", "150.27313290555605`", ",", 
        "0.19604710287572352`", ",", "2.636313809911791`", ",", 
        "0.4621075910698911`"}], "}"}], ",", 
      RowBox[{"{", 
       RowBox[{
       "0.17276893398546517`", ",", "1.4696753313802207`", ",", 
        "3.9973169318549147`", ",", "0.8654667209129807`", ",", 
        "0.10876030003077308`", ",", "0.19704558070570188`", ",", 
        "0.12440236076545855`", ",", "0.1569376119224937`", ",", 
        "3938.384639642497`", ",", "57.46421942479361`", ",", 
        "0.12445676420469665`", ",", "2.5408037017095726`", ",", 
        "0.5238442802739391`"}], "}"}], ",", 
      RowBox[{"{", 
       RowBox[{
       "0.11204311855852472`", ",", "1.7013572433137565`", ",", 
        "3.058168037173486`", ",", "1.4867504783146572`", ",", 
        "0.8996771100732928`", ",", "0.6819517798967545`", ",", 
        "0.19493702157072262`", ",", "0.24346814437911918`", ",", 
        "2914.354454850107`", ",", "387.06404549612205`", ",", 
        "0.01985945025481517`", ",", "5.249142162935986`", ",", 
        "1.0430073575453092`"}], "}"}], ",", 
      RowBox[{"{", 
       RowBox[{
       "0.16473183239015682`", ",", "1.8712094759941964`", ",", 
        "3.0571210356797724`", ",", "1.4644853700911185`", ",", 
        "0.18431094252367552`", ",", "0.5500426776194254`", ",", 
        "0.09375157274845106`", ",", "0.031874339239305535`", ",", 
        "3596.1155435077626`", ",", "188.36890996702562`", ",", 
        "0.22217643971583478`", ",", "4.716624148360237`", ",", 
        "1.2836160756903663`"}], "}"}], ",", 
      RowBox[{"{", 
       RowBox[{
       "0.24923018426453097`", ",", "3.1125598045900347`", ",", 
        "2.019868693874246`", ",", "1.2491757763779443`", ",", 
        "0.3111545672890146`", ",", "0.6578188710626947`", ",", 
        "0.1476722707575428`", ",", "0.3114765600131322`", ",", 
        "2384.9574981509613`", ",", "297.0737195350481`", ",", 
        "0.08236658901774402`", ",", "8.424499891492555`", ",", 
        "1.0114329054147206`"}], "}"}], ",", 
      RowBox[{"{", 
       RowBox[{
       "0.2428184603969214`", ",", "2.139771549805288`", ",", 
        "8.962038430839804`", ",", "1.2513955518769984`", ",", 
        "0.15789830342021016`", ",", "0.6821214869737191`", ",", 
        "0.08731003079523225`", ",", "0.005960116741721571`", ",", 
        "2057.9200252572427`", ",", "141.81337749372574`", ",", 
        "0.11756230704325321`", ",", "2.6769215386493905`", ",", 
        "0.895060254520057`"}], "}"}], ",", 
      RowBox[{"{", 
       RowBox[{
       "0.16708285607632617`", ",", "2.514917463798218`", ",", 
        "5.621232009809386`", ",", "1.0053867061169064`", ",", 
        "0.033964338040640696`", ",", "0.565944967748532`", ",", 
        "0.21275159258566828`", ",", "0.33969022847136165`", ",", 
        "3900.0636957226443`", ",", "236.24950114350304`", ",", 
        "0.17313930544506606`", ",", "5.330368544786425`", ",", 
        "0.772540585340217`"}], "}"}], ",", 
      RowBox[{"{", 
       RowBox[{
       "0.26506128276311264`", ",", "1.6499267057635905`", ",", 
        "8.348095275849516`", ",", "0.7847265312910929`", ",", 
        "0.6385591297525388`", ",", "0.153373190400086`", ",", 
        "0.07053246573144985`", ",", "0.21097306215358952`", ",", 
        "2309.981041141632`", ",", "237.73247710249848`", ",", 
        "0.1662652738138321`", ",", "1.110923557283094`", ",", 
        "0.6469777658769382`"}], "}"}], ",", 
      RowBox[{"{", 
       RowBox[{
       "0.13234258341034721`", ",", "3.856159276277494`", ",", 
        "1.0641752125958632`", ",", "1.2393517449503635`", ",", 
        "0.10012444404217513`", ",", "0.25632211545729044`", ",", 
        "0.16888027141449713`", ",", "0.016585410322055873`", ",", 
        "915.4984496215893`", ",", "322.7924808984179`", ",", 
        "0.249680065848771`", ",", "3.0405535188651083`", ",", 
        "0.4380264905508511`"}], "}"}], ",", 
      RowBox[{"{", 
       RowBox[{
       "0.08790421115050512`", ",", "0.939015726321446`", ",", 
        "6.470926650783501`", ",", "0.9066579200686449`", ",", 
        "0.8639128923505324`", ",", "0.5386650165495622`", ",", 
        "0.10434830834744135`", ",", "0.024067546956899128`", ",", 
        "1142.301427947522`", ",", "369.2550313603065`", ",", 
        "0.13202765600512467`", ",", "1.8671579613852387`", ",", 
        "0.37302887352364733`"}], "}"}], ",", 
      RowBox[{"{", 
       RowBox[{
       "0.20144727254246125`", ",", "3.9392724652693136`", ",", 
        "7.1335815410177625`", ",", "0.970870453628196`", ",", 
        "0.39841924348884183`", ",", "0.5432660762964611`", ",", 
        "0.1877336667874709`", ",", "0.10436699241700248`", ",", 
        "3471.7993430199795`", ",", "68.39740948767945`", ",", 
        "0.03176666869513867`", ",", "6.4702458499294195`", ",", 
        "1.1303015452765406`"}], "}"}], ",", 
      RowBox[{"{", 
       RowBox[{
       "0.05157825200138594`", ",", "0.5074659893035784`", ",", 
        "0.4819934303065594`", ",", "1.4763707530169474`", ",", 
        "0.8893682022937035`", ",", "0.32243152253555507`", ",", 
        "0.2150347661898181`", ",", "0.2715592826957914`", ",", 
        "590.6719840967398`", ",", "259.49776063587854`", ",", 
        "0.04318917041730147`", ",", "4.420302579747371`", ",", 
        "0.3690391195033085`"}], "}"}], ",", 
      RowBox[{"{", 
       RowBox[{
       "0.2034753024853403`", ",", "2.7863395292250592`", ",", 
        "3.7168431579559567`", ",", "1.0150680060811876`", ",", 
        "0.5649574956583596`", ",", "0.4443788859910486`", ",", 
        "0.06710359282875367`", ",", "0.04727087216660339`", ",", 
        "1537.3049723874492`", ",", "264.87714036516047`", ",", 
        "0.039914831594556555`", ",", "2.4435728162566726`", ",", 
        "1.470321086577068`"}], "}"}], ",", 
      RowBox[{"{", 
       RowBox[{
       "0.06436950144190184`", ",", "1.0629347664880244`", ",", 
        "4.764095504810017`", ",", "0.9320606212428386`", ",", 
        "0.7789254637724665`", ",", "0.15639368410950716`", ",", 
        "0.08900209182216046`", ",", "0.013774341985629202`", ",", 
        "2340.6363425632753`", ",", "63.84867242722913`", ",", 
        "0.2371034531227812`", ",", "2.23106662065706`", ",", 
        "0.9122412114799938`"}], "}"}], ",", 
      RowBox[{"{", 
       RowBox[{
       "0.24480551289378455`", ",", "2.7380941448464746`", ",", 
        "6.271736317361168`", ",", "0.9720924783254401`", ",", 
        "0.03239591203313119`", ",", "0.6916885160816673`", ",", 
        "0.2288933066843994`", ",", "0.006623283304233729`", ",", 
        "2475.282531422873`", ",", "397.0207555711145`", ",", 
        "0.19280932100568626`", ",", "5.189856377538095`", ",", 
        "0.933411035896893`"}], "}"}], ",", 
      RowBox[{"{", 
       RowBox[{
       "0.14578019322843683`", ",", "1.8234631063666207`", ",", 
        "5.479118994270218`", ",", "1.0733190277156792`", ",", 
        "0.6408034729339063`", ",", "0.35566594296423915`", ",", 
        "0.17953675903981858`", ",", "0.2394318445417401`", ",", 
        "2582.269870386629`", ",", "303.8771057624848`", ",", 
        "0.24431388570309442`", ",", "8.496328107267644`", ",", 
        "1.3584441574118422`"}], "}"}], ",", 
      RowBox[{"{", 
       RowBox[{
       "0.18481151841666188`", ",", "0.509983650803119`", ",", 
        "2.442367304149805`", ",", "1.4454403198705184`", ",", 
        "0.8862858075507192`", ",", "0.20520962400760967`", ",", 
        "0.08831882715621944`", ",", "0.028416610934367554`", ",", 
        "2887.1745513215255`", ",", "96.99849051015605`", ",", 
        "0.012592247838918769`", ",", "7.919739870540438`", ",", 
        "0.6672717811625197`"}], "}"}], ",", 
      RowBox[{"{", 
       RowBox[{
       "0.09189072955199334`", ",", "0.5859834843121772`", ",", 
        "9.928586025072377`", ",", "1.1393198615050828`", ",", 
        "0.6662151934740392`", ",", "0.2733768925781913`", ",", 
        "0.07354107739402921`", ",", "0.00787232194478042`", ",", 
        "1945.927425117371`", ",", "381.272657803446`", ",", 
        "0.10334632248372438`", ",", "1.3094920948276538`", ",", 
        "0.643540323804628`"}], "}"}], ",", 
      RowBox[{"{", 
       RowBox[{
       "0.1929089042890706`", ",", "2.044772709758891`", ",", 
        "3.6659878682330156`", ",", "0.820711070285316`", ",", 
        "0.988447409153429`", ",", "0.31657524049709074`", ",", 
        "0.23150398070670547`", ",", "0.04424265567984524`", ",", 
        "3720.3695113921785`", ",", "173.54302693598845`", ",", 
        "0.04329067746612414`", ",", "6.852489239335057`", ",", 
        "0.8460112403464835`"}], "}"}], ",", 
      RowBox[{"{", 
       RowBox[{
       "0.10029172339419551`", ",", "3.9666265224186326`", ",", 
        "5.94698722721138`", ",", "1.3749912659713441`", ",", 
        "0.4161641564514196`", ",", "0.2013069921355808`", ",", 
        "0.0801151159349077`", ",", "0.014791692046983768`", ",", 
        "2279.1361385342816`", ",", "360.73732873948904`", ",", 
        "0.013735250572300073`", ",", "8.514487693936715`", ",", 
        "0.49310119875702574`"}], "}"}], ",", 
      RowBox[{"{", 
       RowBox[{
       "0.2302575021554365`", ",", "0.7722117915953741`", ",", 
        "6.903211159271258`", ",", "0.7585731891993218`", ",", 
        "0.822213946918968`", ",", "0.5878727883839281`", ",", 
        "0.2427267432025807`", ",", "0.09976117360743081`", ",", 
        "2459.4926457112624`", ",", "40.66955655789843`", ",", 
        "0.10301492463748846`", ",", "3.6967733258702205`", ",", 
        "1.4430046145797544`"}], "}"}], ",", 
      RowBox[{"{", 
       RowBox[{
       "0.22600110400418738`", ",", "1.9843308027955775`", ",", 
        "5.115418048953915`", ",", "1.1683391486965746`", ",", 
        "0.6057502933993939`", ",", "0.6602202205935461`", ",", 
        "0.11123798530174628`", ",", "0.4580159171910898`", ",", 
        "500.42496785799995`", ",", "188.28582504079975`", ",", 
        "0.18938415994147217`", ",", "1.0587108294757588`", ",", 
        "0.29531889665054534`"}], "}"}], ",", 
      RowBox[{"{", 
       RowBox[{
       "0.0717975612264255`", ",", "0.4997816218149955`", ",", 
        "9.589567616976403`", ",", "0.9450897781833669`", ",", 
        "0.6186434889471488`", ",", "0.2554640898762033`", ",", 
        "0.06713444953336731`", ",", "0.20940488388432735`", ",", 
        "1744.4191807628713`", ",", "383.9973692232637`", ",", 
        "0.15609378466736462`", ",", "9.862078934227451`", ",", 
        "0.38202361199438517`"}], "}"}], ",", 
      RowBox[{"{", 
       RowBox[{
       "0.26375231265942045`", ",", "3.5837756528213704`", ",", 
        "7.490302795205832`", ",", "1.1022035672057404`", ",", 
        "0.22095637191261486`", ",", "0.15013919278259136`", ",", 
        "0.12602227786755316`", ",", "0.062932127995949`", ",", 
        "2037.490516700962`", ",", "396.7515615806642`", ",", 
        "0.09025977921836642`", ",", "2.8179238772656654`", ",", 
        "0.8710125696526174`"}], "}"}], ",", 
      RowBox[{"{", 
       RowBox[{
       "0.048513291302257844`", ",", "0.4457687353343176`", ",", 
        "2.3881995464771766`", ",", "1.1956444252802232`", ",", 
        "0.6250208921524281`", ",", "0.23033921635096732`", ",", 
        "0.16695818246187422`", ",", "0.0058846456882393735`", ",", 
        "1714.5960674937287`", ",", "267.0960709959734`", ",", 
        "0.21708290835986865`", ",", "1.1611050275443535`", ",", 
        "0.4203748665144109`"}], "}"}], ",", 
      RowBox[{"{", 
       RowBox[{
       "0.14659244900446955`", ",", "3.2113358110509322`", ",", 
        "7.247014044575871`", ",", "1.1315336622196723`", ",", 
        "0.22569695706644644`", ",", "0.6068766796842944`", ",", 
        "0.10140090760989762`", ",", "0.07092703696530009`", ",", 
        "1627.6855361153575`", ",", "309.5759062179927`", ",", 
        "0.23915839319989673`", ",", "9.196051471747733`", ",", 
        "0.7212967644528518`"}], "}"}], ",", 
      RowBox[{"{", 
       RowBox[{
       "0.12214842072252496`", ",", "1.1315944174857293`", ",", 
        "0.8186389490806132`", ",", "1.4945075781385797`", ",", 
        "0.27658322947733693`", ",", "0.6814994349474557`", ",", 
        "0.172591676587236`", ",", "0.06293351186433137`", ",", 
        "2301.8386453341027`", ",", "260.5275220937808`", ",", 
        "0.06414760022752092`", ",", "1.8028968417694637`", ",", 
        "0.30689034634076684`"}], "}"}], ",", 
      RowBox[{"{", 
       RowBox[{
       "0.09472256798275819`", ",", "0.9080295101270028`", ",", 
        "6.479473262813432`", ",", "1.475083725476`", ",", 
        "0.4311907138108162`", ",", "0.6630526571829747`", ",", 
        "0.09230911068175318`", ",", "0.22906599144409456`", ",", 
        "1061.3916072436969`", ",", "256.8481876635019`", ",", 
        "0.14505807910429386`", ",", "3.6658722632692093`", ",", 
        "0.8887817463762948`"}], "}"}], ",", 
      RowBox[{"{", 
       RowBox[{
       "0.08360100641365104`", ",", "1.0333139170716557`", ",", 
        "1.9968821416355915`", ",", "0.9506164337764446`", ",", 
        "0.3637549658684145`", ",", "0.6013653723888159`", ",", 
        "0.09205612227237822`", ",", "0.02498916600861499`", ",", 
        "2612.089754066442`", ",", "275.94814368199616`", ",", 
        "0.06598092927631555`", ",", "5.08476480449065`", ",", 
        "0.8697872625899152`"}], "}"}], ",", 
      RowBox[{"{", 
       RowBox[{
       "0.14651792469342528`", ",", "3.8182021256883862`", ",", 
        "6.121567760696932`", ",", "0.9268713362782599`", ",", 
        "0.31845465027744546`", ",", "0.3641583988116113`", ",", 
        "0.18264126532755154`", ",", "0.03701030981443568`", ",", 
        "3175.4599520184383`", ",", "92.90395359335434`", ",", 
        "0.14653570379145064`", ",", "5.086657320457199`", ",", 
        "0.6916416664989691`"}], "}"}], ",", 
      RowBox[{"{", 
       RowBox[{
       "0.19531388174641623`", ",", "1.6812423772528433`", ",", 
        "1.9285683163805027`", ",", "0.9563894243653364`", ",", 
        "0.3037850003884799`", ",", "0.25494604947946875`", ",", 
        "0.19624000618521847`", ",", "0.006277091862366441`", ",", 
        "3495.8037135332197`", ",", "160.73634765492886`", ",", 
        "0.21386501651912365`", ",", "6.171699440629407`", ",", 
        "0.5167732609586244`"}], "}"}], ",", 
      RowBox[{"{", 
       RowBox[{
       "0.0992057581918559`", ",", "1.9152747962131755`", ",", 
        "1.1385439717492112`", ",", "0.8734081572386667`", ",", 
        "0.11569399031757222`", ",", "0.6355935198684373`", ",", 
        "0.242859485933678`", ",", "0.028089883137919644`", ",", 
        "3591.0701912926534`", ",", "270.70715346890586`", ",", 
        "0.15233109233560077`", ",", "2.1031889712747507`", ",", 
        "0.926279804309432`"}], "}"}], ",", 
      RowBox[{"{", 
       RowBox[{
       "0.04636398495503513`", ",", "3.7018219205829457`", ",", 
        "3.897884943302158`", ",", "1.3406897199868504`", ",", 
        "0.4374398316223367`", ",", "0.6128218100825888`", ",", 
        "0.1104350576389786`", ",", "0.15302416148791886`", ",", 
        "2822.82344897813`", ",", "307.2546204697094`", ",", 
        "0.07105282376647054`", ",", "2.3240488998943984`", ",", 
        "1.1737510413014665`"}], "}"}], ",", 
      RowBox[{"{", 
       RowBox[{
       "0.24799856399906778`", ",", "3.665797094880114`", ",", 
        "6.286133411580671`", ",", "1.3307944188010161`", ",", 
        "0.12338821047601245`", ",", "0.6316889254705509`", ",", 
        "0.13912514557691014`", ",", "0.04125136326689172`", ",", 
        "2913.271077872927`", ",", "274.142281421658`", ",", 
        "0.16386049841393313`", ",", "5.467517906165242`", ",", 
        "0.14206080539009291`"}], "}"}], ",", 
      RowBox[{"{", 
       RowBox[{
       "0.06486156480593103`", ",", "2.9105746808401234`", ",", 
        "9.680954493261392`", ",", "1.2128101831918736`", ",", 
        "0.9623327252795202`", ",", "0.40985068402002933`", ",", 
        "0.2170918483208174`", ",", "0.22870254244919774`", ",", 
        "3443.315648780802`", ",", "310.5579520138933`", ",", 
        "0.21496605031805494`", ",", "3.304326571943408`", ",", 
        "1.3905287372116648`"}], "}"}], ",", 
      RowBox[{"{", 
       RowBox[{
       "0.271295688290387`", ",", "3.0581992057736915`", ",", 
        "1.212750414175316`", ",", "1.3253429727133483`", ",", 
        "0.8276664257363009`", ",", "0.6720258079110331`", ",", 
        "0.1884616475047557`", ",", "0.2223467966408117`", ",", 
        "2524.6082917357207`", ",", "148.45022765754868`", ",", 
        "0.13442291461399386`", ",", "4.368234255778699`", ",", 
        "0.5211143399174365`"}], "}"}], ",", 
      RowBox[{"{", 
       RowBox[{
       "0.19444530138658833`", ",", "2.174470015755692`", ",", 
        "3.8344558373626527`", ",", "1.2294570245280045`", ",", 
        "0.29239376697066977`", ",", "0.28694291912822245`", ",", 
        "0.19808018049330495`", ",", "0.005960265699843253`", ",", 
        "3278.3081237334245`", ",", "293.3280672381975`", ",", 
        "0.14107283306589785`", ",", "3.3795768777624478`", ",", 
        "1.417577504179854`"}], "}"}], ",", 
      RowBox[{"{", 
       RowBox[{
       "0.2440718787450452`", ",", "1.76561180349694`", ",", 
        "4.95225717475204`", ",", "1.4224475381097175`", ",", 
        "0.8297144603659123`", ",", "0.6870441812099664`", ",", 
        "0.08604894661393966`", ",", "0.28377285612513553`", ",", 
        "3055.531967355695`", ",", "255.76266261457465`", ",", 
        "0.07376742267862452`", ",", "5.8076740025606295`", ",", 
        "0.30546127533463907`"}], "}"}], ",", 
      RowBox[{"{", 
       RowBox[{
       "0.0730994714406894`", ",", "2.8447930433832704`", ",", 
        "4.637114941779341`", ",", "0.8747237021104985`", ",", 
        "0.8742653369550875`", ",", "0.4602914635394686`", ",", 
        "0.058259665223879015`", ",", "0.01073521329241528`", ",", 
        "2525.027865177576`", ",", "85.21306353882699`", ",", 
        "0.10502971061086047`", ",", "4.901287944789633`", ",", 
        "0.3817190308545939`"}], "}"}], ",", 
      RowBox[{"{", 
       RowBox[{
       "0.21011190738341773`", ",", "1.8519766611225768`", ",", 
        "0.8172862439758575`", ",", "1.0025174016275906`", ",", 
        "0.4801024655035677`", ",", "0.5883298648617231`", ",", 
        "0.199167083104676`", ",", "0.2995026554507827`", ",", 
        "1201.2334950278255`", ",", "265.10269406466296`", ",", 
        "0.16527637611813623`", ",", "2.4641537957227406`", ",", 
        "1.185487228781699`"}], "}"}], ",", 
      RowBox[{"{", 
       RowBox[{
       "0.13811436070524757`", ",", "1.6573442876198152`", ",", 
        "8.270384729474788`", ",", "0.8471995866439316`", ",", 
        "0.9496826491555777`", ",", "0.3970545948223342`", ",", 
        "0.06715784938015576`", ",", "0.0832034730885496`", ",", 
        "1059.2542132237509`", ",", "302.271366930348`", ",", 
        "0.038752991973303785`", ",", "7.756453819144459`", ",", 
        "1.2408044408349754`"}], "}"}], ",", 
      RowBox[{"{", 
       RowBox[{
       "0.13575534771417241`", ",", "3.107967888976927`", ",", 
        "0.2262387959194534`", ",", "1.3197095272988466`", ",", 
        "0.6342015998603714`", ",", "0.3957050275427402`", ",", 
        "0.21335490357997616`", ",", "0.008750656688013836`", ",", 
        "1614.3899114822752`", ",", "338.63558488350077`", ",", 
        "0.10329242712159703`", ",", "6.6095853898508246`", ",", 
        "0.24958476272321328`"}], "}"}], ",", 
      RowBox[{"{", 
       RowBox[{
       "0.04766948135443208`", ",", "3.0149795060421347`", ",", 
        "8.932446832206747`", ",", "1.1136088500069867`", ",", 
        "0.021594711979614933`", ",", "0.15138413756352542`", ",", 
        "0.08685938210991187`", ",", "0.0050075643655646575`", ",", 
        "1362.2649899849648`", ",", "276.8149684326663`", ",", 
        "0.20202028836193903`", ",", "3.9701409072362193`", ",", 
        "0.8085370569094716`"}], "}"}], ",", 
      RowBox[{"{", 
       RowBox[{
       "0.18773746739616126`", ",", "0.4299564973161223`", ",", 
        "3.9318971489849446`", ",", "1.0624860251059998`", ",", 
        "0.544093066833734`", ",", "0.43356539469874333`", ",", 
        "0.16330330819292005`", ",", "0.040590232235511496`", ",", 
        "2399.820966791748`", ",", "233.03213128875973`", ",", 
        "0.16697913284338012`", ",", "7.094059719533927`", ",", 
        "0.9913896416500063`"}], "}"}], ",", 
      RowBox[{"{", 
       RowBox[{
       "0.11479403264996152`", ",", "3.823640197501849`", ",", 
        "7.042467218439598`", ",", "0.8671713775083026`", ",", 
        "0.2915521094222331`", ",", "0.3428757834262214`", ",", 
        "0.11149570618715388`", ",", "0.0062188234292322`", ",", 
        "2055.9308370344506`", ",", "383.5883910698325`", ",", 
        "0.2126209830320115`", ",", "4.650760077469522`", ",", 
        "0.9718780818420139`"}], "}"}], ",", 
      RowBox[{"{", 
       RowBox[{
       "0.1495588092693269`", ",", "2.9562247150199887`", ",", 
        "9.2229842597602`", ",", "1.0688736942010013`", ",", 
        "0.2958780650578341`", ",", "0.6794653079911299`", ",", 
        "0.137246604211619`", ",", "0.025056259065215164`", ",", 
        "2160.2080931306828`", ",", "208.1776104802966`", ",", 
        "0.2306160093069518`", ",", "8.141052229334282`", ",", 
        "1.0329085826709994`"}], "}"}], ",", 
      RowBox[{"{", 
       RowBox[{
       "0.15518171148576348`", ",", "2.3499047639493327`", ",", 
        "4.360850342323632`", ",", "0.8133940186135149`", ",", 
        "0.676314303847662`", ",", "0.37760044288930084`", ",", 
        "0.07941455326257985`", ",", "0.04333405133254413`", ",", 
        "3294.797232932802`", ",", "200.86295390407247`", ",", 
        "0.24389739709186076`", ",", "4.759995129088669`", ",", 
        "0.4543298663517916`"}], "}"}], ",", 
      RowBox[{"{", 
       RowBox[{
       "0.11690059278696574`", ",", "0.8783363086389482`", ",", 
        "5.7539466958675`", ",", "1.1072974777335425`", ",", 
        "0.9679537377157941`", ",", "0.4053342552984798`", ",", 
        "0.06890031093641119`", ",", "0.23033316548333493`", ",", 
        "3511.029547228316`", ",", "369.67514830597565`", ",", 
        "0.18966854703112757`", ",", "4.698501468560957`", ",", 
        "0.7333804491317486`"}], "}"}], ",", 
      RowBox[{"{", 
       RowBox[{
       "0.104439705960304`", ",", "1.3659305120838559`", ",", 
        "9.102673754552008`", ",", "1.4903475140374016`", ",", 
        "0.6812753308651178`", ",", "0.23307188642089138`", ",", 
        "0.0933185162696803`", ",", "0.15281827719772503`", ",", 
        "2644.042120762095`", ",", "355.84712203695506`", ",", 
        "0.219313267777153`", ",", "8.034413215209995`", ",", 
        "1.3985960311786072`"}], "}"}], ",", 
      RowBox[{"{", 
       RowBox[{
       "0.06252530163633607`", ",", "1.277236277016332`", ",", 
        "7.142814422389127`", ",", "1.3604161019492071`", ",", 
        "0.8603611689699608`", ",", "0.477237284782289`", ",", 
        "0.23913503177709117`", ",", "0.03184426252613322`", ",", 
        "3236.2308449191105`", ",", "49.142351256039206`", ",", 
        "0.06457622252014433`", ",", "7.960619025437833`", ",", 
        "0.9912633563842763`"}], "}"}], ",", 
      RowBox[{"{", 
       RowBox[{
       "0.05927125459941385`", ",", "2.080731116332318`", ",", 
        "1.403515084093046`", ",", "1.4338880552058586`", ",", 
        "0.836296749585115`", ",", "0.24670417168146108`", ",", 
        "0.17625476342874957`", ",", "0.3553142034940628`", ",", 
        "3624.424617443623`", ",", "371.6887670168725`", ",", 
        "0.06984462665929475`", ",", "7.678587831183411`", ",", 
        "0.5475538898722119`"}], "}"}], ",", 
      RowBox[{"{", 
       RowBox[{
       "0.272219924072492`", ",", "3.699843372922853`", ",", 
        "0.8152026115407764`", ",", "0.8049313533010627`", ",", 
        "0.8541230874020713`", ",", "0.3759570960402523`", ",", 
        "0.18901354163393813`", ",", "0.05512718200659539`", ",", 
        "2420.333744013932`", ",", "22.324560553991944`", ",", 
        "0.136832191006448`", ",", "5.284550340747209`", ",", 
        "0.8839580209731261`"}], "}"}], ",", 
      RowBox[{"{", 
       RowBox[{
       "0.2192562547626593`", ",", "1.328996578641208`", ",", 
        "4.408276687847465`", ",", "1.066557441081671`", ",", 
        "0.8788419772651497`", ",", "0.420358813032901`", ",", 
        "0.18871280922209183`", ",", "0.12866248281712975`", ",", 
        "2376.751601415135`", ",", "21.932515037813403`", ",", 
        "0.11160054269697284`", ",", "8.38604448753847`", ",", 
        "0.8324170692270734`"}], "}"}], ",", 
      RowBox[{"{", 
       RowBox[{
       "0.054226264658999324`", ",", "1.41058877238651`", ",", 
        "8.629501826749408`", ",", "1.1478067099640077`", ",", 
        "0.4503418362410423`", ",", "0.2944196840300318`", ",", 
        "0.21119418614347968`", ",", "0.01982525406608443`", ",", 
        "1227.9750083569616`", ",", "89.64728336361748`", ",", 
        "0.015407425530496982`", ",", "1.3479803050296402`", ",", 
        "1.4374405820845841`"}], "}"}], ",", 
      RowBox[{"{", 
       RowBox[{
       "0.12963957180850916`", ",", "3.3365224852422513`", ",", 
        "8.071825011712662`", ",", "0.9114075438466118`", ",", 
        "0.39364722797662766`", ",", "0.55978745554174`", ",", 
        "0.07369835156013937`", ",", "0.12865812035500993`", ",", 
        "1440.5511589977796`", ",", "134.4701033570321`", ",", 
        "0.035366553272213386`", ",", "5.503562356456834`", ",", 
        "0.5009896530595863`"}], "}"}], ",", 
      RowBox[{"{", 
       RowBox[{
       "0.16726133018607092`", ",", "1.930958758925592`", ",", 
        "3.0083121233683894`", ",", "1.210686290991208`", ",", 
        "0.7910212105934074`", ",", "0.3434585725088355`", ",", 
        "0.1642660591272488`", ",", "0.14345094159717983`", ",", 
        "3630.780310378209`", ",", "105.55549533534378`", ",", 
        "0.20790081387395154`", ",", "3.589057052449082`", ",", 
        "0.2001887825986941`"}], "}"}], ",", 
      RowBox[{"{", 
       RowBox[{
       "0.08241763840187705`", ",", "2.142561606833244`", ",", 
        "5.369049459923637`", ",", "0.9852636250226738`", ",", 
        "0.24182715902115692`", ",", "0.28976691554543155`", ",", 
        "0.24065607285215418`", ",", "0.27404651530612695`", ",", 
        "2847.588493754236`", ",", "186.1353278207099`", ",", 
        "0.17363556899862892`", ",", "9.029927532666129`", ",", 
        "0.11169436731877491`"}], "}"}], ",", 
      RowBox[{"{", 
       RowBox[{
       "0.13700552002384053`", ",", "3.065949790291736`", ",", 
        "4.950454801095971`", ",", "1.0391958372853642`", ",", 
        "0.9776337698753284`", ",", "0.6909746470667117`", ",", 
        "0.057475002733817115`", ",", "0.00904662991314958`", ",", 
        "1580.3042677972962`", ",", "74.3483640784055`", ",", 
        "0.03877364360478597`", ",", "4.297289530434117`", ",", 
        "1.330917817336955`"}], "}"}], ",", 
      RowBox[{"{", 
       RowBox[{
       "0.05241322492447886`", ",", "1.041476241641588`", ",", 
        "8.16095761491868`", ",", "1.1603610389656813`", ",", 
        "0.26866448983520885`", ",", "0.3320545378754204`", ",", 
        "0.11976413567707805`", ",", "0.00713319584941315`", ",", 
        "967.2404027877401`", ",", "264.4900675349543`", ",", 
        "0.2287367563952014`", ",", "6.379237490331231`", ",", 
        "0.83403545199883`"}], "}"}], ",", 
      RowBox[{"{", 
       RowBox[{
       "0.18364277582298344`", ",", "0.43366671305956395`", ",", 
        "6.703835279617622`", ",", "1.4870472910528665`", ",", 
        "0.4047782007506182`", ",", "0.5684293651673247`", ",", 
        "0.22561255273502645`", ",", "0.1213725120163492`", ",", 
        "2694.706223544171`", ",", "135.0368961894007`", ",", 
        "0.022200225329951195`", ",", "8.985808481864087`", ",", 
        "0.4546405408559282`"}], "}"}], ",", 
      RowBox[{"{", 
       RowBox[{
       "0.17373830102452775`", ",", "0.5396236269330235`", ",", 
        "8.716548818231772`", ",", "1.2781997926114008`", ",", 
        "0.2994029165619403`", ",", "0.6311279153766021`", ",", 
        "0.2004572873058531`", ",", "0.029829077121486105`", ",", 
        "1206.6484556475298`", ",", "212.29803760588413`", ",", 
        "0.13764513912866333`", ",", "6.42052885239311`", ",", 
        "0.6565129788897008`"}], "}"}], ",", 
      RowBox[{"{", 
       RowBox[{
       "0.06373356464631308`", ",", "2.4033771734928857`", ",", 
        "7.841805250818684`", ",", "1.218475494212359`", ",", 
        "0.1766490969017389`", ",", "0.5314535158814123`", ",", 
        "0.18470611278961951`", ",", "0.013035445084968872`", ",", 
        "3902.45780595225`", ",", "188.60058905321694`", ",", 
        "0.11342781551209663`", ",", "2.042548476018199`", ",", 
        "0.8129410978823182`"}], "}"}], ",", 
      RowBox[{"{", 
       RowBox[{
       "0.0964110511384016`", ",", "2.2365286327741067`", ",", 
        "5.8526191264605`", ",", "1.4618699408667182`", ",", 
        "0.8182028658978528`", ",", "0.387343137712196`", ",", 
        "0.24955267111553703`", ",", "0.1017336334795354`", ",", 
        "1300.5591312646511`", ",", "204.02951635694023`", ",", 
        "0.010778216795093748`", ",", "2.376136268071548`", ",", 
        "0.7014041691125024`"}], "}"}], ",", 
      RowBox[{"{", 
       RowBox[{
       "0.22055192958492525`", ",", "2.063754319806727`", ",", 
        "9.746892660619345`", ",", "1.1263743900346668`", ",", 
        "0.3824619170868737`", ",", "0.3377396468040734`", ",", 
        "0.07248726297246674`", ",", "0.022971440771960824`", ",", 
        "3783.69159517103`", ",", "308.71982775738024`", ",", 
        "0.16114587515785966`", ",", "9.879452049970482`", ",", 
        "0.6820463020022816`"}], "}"}], ",", 
      RowBox[{"{", 
       RowBox[{
       "0.22700143296888314`", ",", "1.2844277954779395`", ",", 
        "7.271913694665059`", ",", "1.375337551210531`", ",", 
        "0.5655186709000168`", ",", "0.37705025836034534`", ",", 
        "0.20454803556589107`", ",", "0.08200704828690611`", ",", 
        "929.9638116909423`", ",", "312.52970459059486`", ",", 
        "0.17194018780473708`", ",", "2.7869672276628847`", ",", 
        "0.6271449892742724`"}], "}"}], ",", 
      RowBox[{"{", 
       RowBox[{
       "0.18044570897271706`", ",", "0.9524926761671173`", ",", 
        "6.511131206394843`", ",", "1.1225857366708927`", ",", 
        "0.011276794855722416`", ",", "0.6477197715834044`", ",", 
        "0.16181965045393948`", ",", "0.013358577208209321`", ",", 
        "2629.2386884676316`", ",", "244.22468112889408`", ",", 
        "0.24315714767663638`", ",", "3.8935447375778236`", ",", 
        "0.17056295407521116`"}], "}"}], ",", 
      RowBox[{"{", 
       RowBox[{
       "0.1031747291007129`", ",", "1.0753817850602383`", ",", 
        "2.3901827825214443`", ",", "0.9494324054212877`", ",", 
        "0.8655243169054956`", ",", "0.5875365461047798`", ",", 
        "0.09875542522403158`", ",", "0.020636236338079122`", ",", 
        "3668.9306940550296`", ",", "32.944367358953286`", ",", 
        "0.21955795791262667`", ",", "5.455907508975919`", ",", 
        "0.3138297355806803`"}], "}"}], ",", 
      RowBox[{"{", 
       RowBox[{
       "0.2492174803391337`", ",", "3.8186304877300854`", ",", 
        "0.6593165104089422`", ",", "1.3669144880495308`", ",", 
        "0.40531282588620576`", ",", "0.25181467777873967`", ",", 
        "0.15220457771402102`", ",", "0.006740465790302422`", ",", 
        "796.5961892440373`", ",", "51.67728195440782`", ",", 
        "0.07309861388864569`", ",", "3.0773122735176646`", ",", 
        "1.432188704910093`"}], "}"}], ",", 
      RowBox[{"{", 
       RowBox[{
       "0.27928795263916784`", ",", "0.5798885963915357`", ",", 
        "3.438729573463075`", ",", "0.7859704525714069`", ",", 
        "0.13732274355578267`", ",", "0.6009735798147406`", ",", 
        "0.18539967791007028`", ",", "0.1369068620522905`", ",", 
        "2588.2655297569117`", ",", "78.78627673888747`", ",", 
        "0.13662571551540947`", ",", "7.147737978252394`", ",", 
        "0.16582779201112174`"}], "}"}], ",", 
      RowBox[{"{", 
       RowBox[{
       "0.158309183474712`", ",", "2.284367344540179`", ",", 
        "3.1130137774580398`", ",", "0.8245076604975312`", ",", 
        "0.2939127991946775`", ",", "0.5448027938340341`", ",", 
        "0.15596740404331277`", ",", "0.060580071785009876`", ",", 
        "1917.5874264102922`", ",", "102.41199828758255`", ",", 
        "0.15653233667838135`", ",", "8.020771066756815`", ",", 
        "0.16368718495509893`"}], "}"}], ",", 
      RowBox[{"{", 
       RowBox[{
       "0.09855067343586066`", ",", "0.42248858314270876`", ",", 
        "5.888441909786696`", ",", "1.374275487614058`", ",", 
        "0.713481343784103`", ",", "0.39177356523031326`", ",", 
        "0.12647140495570885`", ",", "0.021778948867459624`", ",", 
        "3561.4755687032084`", ",", "75.36389346411136`", ",", 
        "0.14783328914983274`", ",", "7.192274801142693`", ",", 
        "1.4077827751177328`"}], "}"}], ",", 
      RowBox[{"{", 
       RowBox[{
       "0.09888970514692547`", ",", "1.0773269521808775`", ",", 
        "4.509787207697677`", ",", "1.034834313165084`", ",", 
        "0.46524158243265124`", ",", "0.6370595817977545`", ",", 
        "0.17795346839566295`", ",", "0.052840345624928245`", ",", 
        "1394.9195521303727`", ",", "145.8914281907807`", ",", 
        "0.14189384893594092`", ",", "6.214985461828465`", ",", 
        "0.5648213653786103`"}], "}"}], ",", 
      RowBox[{"{", 
       RowBox[{
       "0.2574834517331688`", ",", "1.8047481810399715`", ",", 
        "6.678550158926733`", ",", "0.8506612742210977`", ",", 
        "0.9197441161866675`", ",", "0.28136838946825016`", ",", 
        "0.14128624992883748`", ",", "0.0064270584722317895`", ",", 
        "1966.6222967379854`", ",", "284.61250325943354`", ",", 
        "0.23333938304045732`", ",", "6.6167222434451745`", ",", 
        "0.3934211369713194`"}], "}"}], ",", 
      RowBox[{"{", 
       RowBox[{
       "0.2641034060728411`", ",", "0.6388918081456714`", ",", 
        "7.451950258224173`", ",", "1.0512911558430225`", ",", 
        "0.698530834423349`", ",", "0.4711872720679928`", ",", 
        "0.06135082806583303`", ",", "0.2926679041436665`", ",", 
        "1310.8742778358974`", ",", "123.75694501020632`", ",", 
        "0.09712150854448914`", ",", "7.74080995928431`", ",", 
        "0.8193975183528215`"}], "}"}], ",", 
      RowBox[{"{", 
       RowBox[{
       "0.2613599171041266`", ",", "2.58453322148865`", ",", 
        "6.473133758347821`", ",", "1.1092209897073517`", ",", 
        "0.7935873547661896`", ",", "0.22081691696159222`", ",", 
        "0.21037162231016598`", ",", "0.22559388527799015`", ",", 
        "2971.40901940996`", ",", "103.45193855805343`", ",", 
        "0.031105461375102783`", ",", "7.240063151509036`", ",", 
        "0.6982732456981431`"}], "}"}], ",", 
      RowBox[{"{", 
       RowBox[{
       "0.05972716054183652`", ",", "2.4084080668442445`", ",", 
        "4.924113152287115`", ",", "1.0973018723863064`", ",", 
        "0.45846865431577455`", ",", "0.17436075418224495`", ",", 
        "0.13306789950554873`", ",", "0.08269850672896895`", ",", 
        "1061.1497496191419`", ",", "231.6428562776456`", ",", 
        "0.027554419387727458`", ",", "5.529015160121926`", ",", 
        "1.014914954734902`"}], "}"}], ",", 
      RowBox[{"{", 
       RowBox[{
       "0.20906782584649525`", ",", "2.253200985640894`", ",", 
        "8.714537859819917`", ",", "1.139406043052919`", ",", 
        "0.18448556976959418`", ",", "0.3412765002806809`", ",", 
        "0.08047235865027924`", ",", "0.007526938093912886`", ",", 
        "3981.3819787959537`", ",", "150.99126827565385`", ",", 
        "0.12762508996370686`", ",", "7.834813706411341`", ",", 
        "1.133986173662005`"}], "}"}], ",", 
      RowBox[{"{", 
       RowBox[{
       "0.14168212332279645`", ",", "3.629529656644613`", ",", 
        "0.31240616809545685`", ",", "0.7793905839088386`", ",", 
        "0.6288942527555839`", ",", "0.6686461551742169`", ",", 
        "0.051179205682700984`", ",", "0.015333271439627172`", ",", 
        "3119.547847449303`", ",", "332.77374740974926`", ",", 
        "0.18323666728985671`", ",", "8.115016271373861`", ",", 
        "1.3496472408131814`"}], "}"}], ",", 
      RowBox[{"{", 
       RowBox[{
       "0.11363747349097014`", ",", "3.3902353384962547`", ",", 
        "6.9199640132703095`", ",", "0.8644073024825804`", ",", 
        "0.6214378859880609`", ",", "0.26046821126038044`", ",", 
        "0.13701105918453266`", ",", "0.15359214599837653`", ",", 
        "2561.5661019345407`", ",", "185.76122258296698`", ",", 
        "0.15708434183781178`", ",", "8.31641484873343`", ",", 
        "0.7597169041059111`"}], "}"}], ",", 
      RowBox[{"{", 
       RowBox[{
       "0.22123407652153293`", ",", "2.082927160793078`", ",", 
        "3.494558969518348`", ",", "1.0455662143345417`", ",", 
        "0.1785350961948371`", ",", "0.6180201085084245`", ",", 
        "0.0648475297068132`", ",", "0.006469955463562222`", ",", 
        "2336.7510217065665`", ",", "120.4669332891844`", ",", 
        "0.020699881273580856`", ",", "5.403351657201977`", ",", 
        "1.2197076183004314`"}], "}"}], ",", 
      RowBox[{"{", 
       RowBox[{
       "0.26969936534459843`", ",", "3.0645680107332938`", ",", 
        "7.896848185396699`", ",", "1.1676096938151472`", ",", 
        "0.03246672129411676`", ",", "0.3430750433397468`", ",", 
        "0.18007472085753745`", ",", "0.00937848460863108`", ",", 
        "691.2033005272847`", ",", "393.60922326457455`", ",", 
        "0.10952344673101261`", ",", "8.268833108688174`", ",", 
        "1.2664329385455138`"}], "}"}], ",", 
      RowBox[{"{", 
       RowBox[{
       "0.09707681532069068`", ",", "2.1085331709443667`", ",", 
        "7.06540706713491`", ",", "0.9411343900767416`", ",", 
        "0.9036401467365582`", ",", "0.2916719417534003`", ",", 
        "0.09652690802667035`", ",", "0.03828184000699648`", ",", 
        "3174.8977687655497`", ",", "60.92568989682479`", ",", 
        "0.05469741369744979`", ",", "2.8213654015691247`", ",", 
        "1.0633604979013946`"}], "}"}], ",", 
      RowBox[{"{", 
       RowBox[{
       "0.14835712091109915`", ",", "0.7730242131483069`", ",", 
        "3.477772408678769`", ",", "0.9950646362476758`", ",", 
        "0.43363684394770785`", ",", "0.4723829080128319`", ",", 
        "0.247934187727751`", ",", "0.09606686055299227`", ",", 
        "3641.8956482526974`", ",", "352.02514132734564`", ",", 
        "0.059909381056589994`", ",", "4.715269674310706`", ",", 
        "0.9126567361088749`"}], "}"}], ",", 
      RowBox[{"{", 
       RowBox[{
       "0.07690717877213288`", ",", "1.853650900512208`", ",", 
        "4.705122089204835`", ",", "1.177168847413763`", ",", 
        "0.20514199762323693`", ",", "0.5853606940036812`", ",", 
        "0.13349096224239904`", ",", "0.025824642502794638`", ",", 
        "3833.38590479347`", ",", "77.1112215680152`", ",", 
        "0.1481478527297927`", ",", "3.868716389694623`", ",", 
        "0.3394641684298805`"}], "}"}], ",", 
      RowBox[{"{", 
       RowBox[{
       "0.2792305556244907`", ",", "3.773985442432103`", ",", 
        "1.91428975676104`", ",", "1.3562902020721337`", ",", 
        "0.4175948252900008`", ",", "0.22518067870989456`", ",", 
        "0.1671047483185617`", ",", "0.02746479862850403`", ",", 
        "1101.9393721601946`", ",", "344.3881723084337`", ",", 
        "0.08960284517652922`", ",", "9.994170351350675`", ",", 
        "1.3158131558054151`"}], "}"}], ",", 
      RowBox[{"{", 
       RowBox[{
       "0.22478599831633878`", ",", "3.8226352096828684`", ",", 
        "0.3445246491273739`", ",", "1.3626729827827502`", ",", 
        "0.6328825985865549`", ",", "0.4911616627377584`", ",", 
        "0.2351834938983145`", ",", "0.020644881197453675`", ",", 
        "1711.2523897617402`", ",", "90.3557844360617`", ",", 
        "0.22332245485704472`", ",", "4.143025581982037`", ",", 
        "1.4109410839085532`"}], "}"}], ",", 
      RowBox[{"{", 
       RowBox[{
       "0.20246997439609643`", ",", "2.796989949233529`", ",", 
        "8.601219291155875`", ",", "1.0746358846435033`", ",", 
        "0.23672394588378642`", ",", "0.5308972062471274`", ",", 
        "0.07979598008259464`", ",", "0.06626312934080632`", ",", 
        "1425.6928357201414`", ",", "284.5057677770119`", ",", 
        "0.012297934961132934`", ",", "4.043474061276271`", ",", 
        "1.0687107503597373`"}], "}"}], ",", 
      RowBox[{"{", 
       RowBox[{
       "0.05455278033197386`", ",", "2.653355923086507`", ",", 
        "2.8901946723921075`", ",", "1.0586559640275577`", ",", 
        "0.4813227217769469`", ",", "0.39307761087509174`", ",", 
        "0.2243292319383302`", ",", "0.14625278281931525`", ",", 
        "3083.4776957133126`", ",", "151.39135551576533`", ",", 
        "0.22240872343945634`", ",", "6.123940268706669`", ",", 
        "0.19893741817415211`"}], "}"}], ",", 
      RowBox[{"{", 
       RowBox[{
       "0.1261136314023228`", ",", "2.7924651112189345`", ",", 
        "3.1510744750802027`", ",", "1.10573405830265`", ",", 
        "0.8251438792845518`", ",", "0.38426336320599863`", ",", 
        "0.09970139546376985`", ",", "0.07482975828652592`", ",", 
        "1939.6449909308958`", ",", "136.19904432267293`", ",", 
        "0.18392510915657945`", ",", "2.6983520820510374`", ",", 
        "0.2768728179957576`"}], "}"}], ",", 
      RowBox[{"{", 
       RowBox[{
       "0.19898919294397377`", ",", "1.094863215028309`", ",", 
        "5.141348317963875`", ",", "1.122536541475456`", ",", 
        "0.25105837287153987`", ",", "0.22994429074756872`", ",", 
        "0.06388318517905306`", ",", "0.28661130713234945`", ",", 
        "1651.4164658316613`", ",", "309.756100189421`", ",", 
        "0.22912307516081604`", ",", "6.461389927282495`", ",", 
        "0.7712732446594246`"}], "}"}], ",", 
      RowBox[{"{", 
       RowBox[{
       "0.08906555841605851`", ",", "3.099177869846099`", ",", 
        "0.23414284508699804`", ",", "0.9801911457566903`", ",", 
        "0.5103708245250258`", ",", "0.6482190821775309`", ",", 
        "0.09673419046052228`", ",", "0.05503363591579261`", ",", 
        "1161.2636269890509`", ",", "33.10846443598513`", ",", 
        "0.20242548439112923`", ",", "4.392158138354276`", ",", 
        "0.5844178562263633`"}], "}"}], ",", 
      RowBox[{"{", 
       RowBox[{
       "0.12731801883579802`", ",", "0.6615371738972167`", ",", 
        "6.357864878818987`", ",", "1.255082973105248`", ",", 
        "0.4534404170796209`", ",", "0.35401897300932406`", ",", 
        "0.1793246308628349`", ",", "0.24542217350407658`", ",", 
        "3327.8256670682013`", ",", "361.04151598602084`", ",", 
        "0.1826398340506512`", ",", "5.639198085050134`", ",", 
        "1.1435146635553615`"}], "}"}], ",", 
      RowBox[{"{", 
       RowBox[{
       "0.19766525289867687`", ",", "1.5539440876458963`", ",", 
        "7.208959079796127`", ",", "1.2770132142294717`", ",", 
        "0.17265151827851555`", ",", "0.3201118036294218`", ",", 
        "0.21136859719947498`", ",", "0.44059120086782566`", ",", 
        "1120.1312471078827`", ",", "306.58844853012556`", ",", 
        "0.02781674233524073`", ",", "4.752053599009571`", ",", 
        "1.1633837773022284`"}], "}"}], ",", 
      RowBox[{"{", 
       RowBox[{
       "0.16821931653812278`", ",", "3.9393436886276305`", ",", 
        "3.179019625415814`", ",", "1.1903697350607159`", ",", 
        "0.6888287521080438`", ",", "0.2381411552279049`", ",", 
        "0.2058483354518103`", ",", "0.007287906278596642`", ",", 
        "1880.9980419826588`", ",", "370.4098828230061`", ",", 
        "0.17633160606015752`", ",", "7.349472380855945`", ",", 
        "1.3310916733121423`"}], "}"}], ",", 
      RowBox[{"{", 
       RowBox[{
       "0.27267841809763693`", ",", "2.4698162119019047`", ",", 
        "8.674593338753226`", ",", "0.9507011512806018`", ",", 
        "0.410886345842024`", ",", "0.5761365147011471`", ",", 
        "0.24420414171291205`", ",", "0.043929586623096185`", ",", 
        "2067.2152285645698`", ",", "299.4614654667555`", ",", 
        "0.08071123306974876`", ",", "3.4242661195281348`", ",", 
        "0.9268436590103244`"}], "}"}], ",", 
      RowBox[{"{", 
       RowBox[{
       "0.09734540105037814`", ",", "1.0928119036432262`", ",", 
        "3.3746924724651315`", ",", "0.9148152167379004`", ",", 
        "0.5520222973975617`", ",", "0.5701876550674219`", ",", 
        "0.07525801655581627`", ",", "0.11060319201619584`", ",", 
        "3458.3887900851914`", ",", "360.58656442125186`", ",", 
        "0.07476322979210304`", ",", "5.145406927076468`", ",", 
        "0.3705928304372572`"}], "}"}], ",", 
      RowBox[{"{", 
       RowBox[{
       "0.0485781063525863`", ",", "1.7849942773456657`", ",", 
        "1.173858124805676`", ",", "1.3582711053956302`", ",", 
        "0.42211815922461504`", ",", "0.5511485692462849`", ",", 
        "0.057310028881033426`", ",", "0.193275446076273`", ",", 
        "3997.3620434488857`", ",", "116.86597951838672`", ",", 
        "0.12079571732839778`", ",", "1.998996511553914`", ",", 
        "0.9355040158846233`"}], "}"}], ",", 
      RowBox[{"{", 
       RowBox[{
       "0.2386999966275894`", ",", "2.722739872786626`", ",", 
        "1.3062557112348774`", ",", "1.1073558597851454`", ",", 
        "0.32667496326027057`", ",", "0.18792754690523328`", ",", 
        "0.11880359556139461`", ",", "0.03176567183554873`", ",", 
        "2751.8624934955715`", ",", "349.72147263095553`", ",", 
        "0.1223537595062607`", ",", "3.6928606229815575`", ",", 
        "0.1168338292618869`"}], "}"}], ",", 
      RowBox[{"{", 
       RowBox[{
       "0.11566857496325095`", ",", "2.3986647351668298`", ",", 
        "8.513377414925483`", ",", "0.9662333740036599`", ",", 
        "0.8541931022288194`", ",", "0.36101996809007564`", ",", 
        "0.11530341629473645`", ",", "0.14705784731340077`", ",", 
        "1645.8753074989063`", ",", "310.3763160081718`", ",", 
        "0.036104725588746445`", ",", "9.667079447216771`", ",", 
        "1.4942192927137747`"}], "}"}], ",", 
      RowBox[{"{", 
       RowBox[{
       "0.12899904957253838`", ",", "3.8001456108425966`", ",", 
        "4.68277328679647`", ",", "0.7500997606167263`", ",", 
        "0.7705050389454449`", ",", "0.5067773892687756`", ",", 
        "0.08071179965828676`", ",", "0.006247983675383929`", ",", 
        "2714.029884924169`", ",", "310.5929142878384`", ",", 
        "0.10714318122808536`", ",", "8.497633727984809`", ",", 
        "1.3195673297775237`"}], "}"}], ",", 
      RowBox[{"{", 
       RowBox[{
       "0.042020095209803626`", ",", "0.8125545855681908`", ",", 
        "0.8820021130226205`", ",", "0.8679479110418857`", ",", 
        "0.336031336984445`", ",", "0.27953459644666345`", ",", 
        "0.05504645570926081`", ",", "0.01654003058638047`", ",", 
        "2110.5518526782043`", ",", "28.793440121823267`", ",", 
        "0.16487272926817176`", ",", "7.902234236019242`", ",", 
        "1.1698954211202324`"}], "}"}], ",", 
      RowBox[{"{", 
       RowBox[{
       "0.19490440880029264`", ",", "2.2807650240422737`", ",", 
        "4.164948405329779`", ",", "0.8920125211738439`", ",", 
        "0.9916182528214048`", ",", "0.24033665404408822`", ",", 
        "0.09749261388251534`", ",", "0.009353219207928497`", ",", 
        "558.6138953254322`", ",", "192.81883910349768`", ",", 
        "0.12112913056266378`", ",", "4.477996891709701`", ",", 
        "1.3978148126017071`"}], "}"}], ",", 
      RowBox[{"{", 
       RowBox[{
       "0.16009076205688888`", ",", "0.5349813484836639`", ",", 
        "5.374724113132956`", ",", "1.4400444163269621`", ",", 
        "0.6922562033282762`", ",", "0.5453216758418981`", ",", 
        "0.13981434114543434`", ",", "0.007280151675390544`", ",", 
        "3925.9979560926067`", ",", "341.46046547891854`", ",", 
        "0.19348925902086372`", ",", "8.443436699305352`", ",", 
        "1.4876822395937013`"}], "}"}], ",", 
      RowBox[{"{", 
       RowBox[{
       "0.1933638890845395`", ",", "3.103067052973441`", ",", 
        "5.111571620050322`", ",", "0.8661544577982099`", ",", 
        "0.8149222692447449`", ",", "0.1595760565881339`", ",", 
        "0.15190282082017698`", ",", "0.005535189167289717`", ",", 
        "2999.703437637353`", ",", "300.1128617408108`", ",", 
        "0.10100183998523121`", ",", "2.2676395814752386`", ",", 
        "1.3326114208284863`"}], "}"}], ",", 
      RowBox[{"{", 
       RowBox[{
       "0.06217291008845033`", ",", "1.247503477484723`", ",", 
        "2.5904087629086465`", ",", "1.4683499815329046`", ",", 
        "0.08458788439332876`", ",", "0.3930546684373296`", ",", 
        "0.18769435268404766`", ",", "0.1379057398065497`", ",", 
        "1008.6694100163231`", ",", "278.10094161452287`", ",", 
        "0.21639096057090101`", ",", "7.204492217199894`", ",", 
        "0.5358436507882129`"}], "}"}], ",", 
      RowBox[{"{", 
       RowBox[{
       "0.22725673950089992`", ",", "2.3639145368218726`", ",", 
        "8.344676289930643`", ",", "1.325883986841482`", ",", 
        "0.6505898944316628`", ",", "0.43112151917918207`", ",", 
        "0.20810105395654238`", ",", "0.010151436710313634`", ",", 
        "754.9801668003361`", ",", "190.32738043229529`", ",", 
        "0.07958968362345098`", ",", "7.5054987393450965`", ",", 
        "0.6093046711635028`"}], "}"}], ",", 
      RowBox[{"{", 
       RowBox[{
       "0.2309391357161658`", ",", "2.323989179094352`", ",", 
        "2.3593321069217`", ",", "1.3993677346710833`", ",", 
        "0.7027057115205266`", ",", "0.26166872252110007`", ",", 
        "0.14152733686240188`", ",", "0.2848639929776201`", ",", 
        "2532.106437595179`", ",", "386.9846027360387`", ",", 
        "0.07114341876102281`", ",", "5.5959659257370316`", ",", 
        "0.47197407419590953`"}], "}"}], ",", 
      RowBox[{"{", 
       RowBox[{
       "0.11128373013292153`", ",", "3.3734167013736274`", ",", 
        "6.971024005221597`", ",", "0.8270211193396084`", ",", 
        "0.0351306115056782`", ",", "0.4871945686666914`", ",", 
        "0.14931850539545372`", ",", "0.02878252625021986`", ",", 
        "527.2114941578984`", ",", "74.82432219823664`", ",", 
        "0.24191356032713884`", ",", "9.568158477220692`", ",", 
        "1.3339247715553384`"}], "}"}], ",", 
      RowBox[{"{", 
       RowBox[{
       "0.18315330325553064`", ",", "2.869805671153377`", ",", 
        "9.468498073936939`", ",", "1.1725531828202505`", ",", 
        "0.3267495326537466`", ",", "0.6971808886096422`", ",", 
        "0.09399727517157247`", ",", "0.4622104919604099`", ",", 
        "2265.8497866660555`", ",", "116.1383358572474`", ",", 
        "0.02715190911437171`", ",", "5.561797604651474`", ",", 
        "0.6165440590050792`"}], "}"}], ",", 
      RowBox[{"{", 
       RowBox[{
       "0.22883543071148366`", ",", "3.066706533284199`", ",", 
        "1.1439898434307647`", ",", "0.7535281320523861`", ",", 
        "0.11497111120814263`", ",", "0.31581178336786275`", ",", 
        "0.15168936854496579`", ",", "0.1415060368713317`", ",", 
        "2986.3979531848126`", ",", "146.71341498099025`", ",", 
        "0.14475182625551103`", ",", "7.74072484577729`", ",", 
        "0.18905729960113726`"}], "}"}], ",", 
      RowBox[{"{", 
       RowBox[{
       "0.1197189938163688`", ",", "2.6914481530927663`", ",", 
        "7.902408409631434`", ",", "0.8148212240990508`", ",", 
        "0.32365266714619123`", ",", "0.3812630996449249`", ",", 
        "0.2044952740314684`", ",", "0.28795554719398225`", ",", 
        "1263.0479831599341`", ",", "345.11453037398417`", ",", 
        "0.1466603335899901`", ",", "5.094081228711747`", ",", 
        "0.9032476272618188`"}], "}"}], ",", 
      RowBox[{"{", 
       RowBox[{
       "0.089875647559861`", ",", "1.0302327249870382`", ",", 
        "2.0596378930749815`", ",", "1.3241139107745634`", ",", 
        "0.7453299280714754`", ",", "0.5095722380183404`", ",", 
        "0.17917298341587806`", ",", "0.222730051899884`", ",", 
        "744.7092202123449`", ",", "118.59827741373601`", ",", 
        "0.0989210230322109`", ",", "4.9882080789644085`", ",", 
        "0.660240574996108`"}], "}"}], ",", 
      RowBox[{"{", 
       RowBox[{
       "0.17809194642727977`", ",", "1.7697866199706649`", ",", 
        "7.1763151221741985`", ",", "0.9277024880907543`", ",", 
        "0.02661598115385022`", ",", "0.6083929126896732`", ",", 
        "0.174056840727485`", ",", "0.0393026670208333`", ",", 
        "1347.608160247999`", ",", "208.03482783091147`", ",", 
        "0.17902076650274934`", ",", "4.82657960035886`", ",", 
        "0.6328054071662224`"}], "}"}], ",", 
      RowBox[{"{", 
       RowBox[{
       "0.16322971965863348`", ",", "1.170728402327721`", ",", 
        "4.129867013138943`", ",", "0.9550069661931267`", ",", 
        "0.7632521383792994`", ",", "0.23062906697550656`", ",", 
        "0.15191938086081902`", ",", "0.036668793904547074`", ",", 
        "984.9683279569181`", ",", "143.85195072672764`", ",", 
        "0.06218474573819438`", ",", "6.894986630118397`", ",", 
        "0.7118840534242801`"}], "}"}], ",", 
      RowBox[{"{", 
       RowBox[{
       "0.0673211374947203`", ",", "3.556048182108581`", ",", 
        "2.056072368577791`", ",", "0.8749285572736749`", ",", 
        "0.3104681364634243`", ",", "0.18652482922479574`", ",", 
        "0.08201020657253827`", ",", "0.044529186328014586`", ",", 
        "1689.51074710815`", ",", "162.90358092109705`", ",", 
        "0.0729615101290263`", ",", "8.407666834293693`", ",", 
        "0.4031543367979451`"}], "}"}], ",", 
      RowBox[{"{", 
       RowBox[{
       "0.04130707589470009`", ",", "3.0971581646939166`", ",", 
        "5.095324578907563`", ",", "1.2851498582955627`", ",", 
        "0.14534319212364366`", ",", "0.3324535366896153`", ",", 
        "0.10589589728908583`", ",", "0.27538535378439405`", ",", 
        "3967.498675941073`", ",", "98.17019510308785`", ",", 
        "0.19069934275540157`", ",", "9.378576326653985`", ",", 
        "0.907790255687607`"}], "}"}], ",", 
      RowBox[{"{", 
       RowBox[{
       "0.15433792416794267`", ",", "1.8940009891686929`", ",", 
        "3.062826353150152`", ",", "1.3594047846621364`", ",", 
        "0.2865379799536014`", ",", "0.5165321095788333`", ",", 
        "0.13923535270760634`", ",", "0.41888186557593104`", ",", 
        "1933.0228901580695`", ",", "124.09667777854662`", ",", 
        "0.10026068856071241`", ",", "1.5843039926062341`", ",", 
        "0.6139086768148141`"}], "}"}], ",", 
      RowBox[{"{", 
       RowBox[{
       "0.2448264512865554`", ",", "1.018619142628224`", ",", 
        "0.3220150078672237`", ",", "1.1814459661349885`", ",", 
        "0.2096682202943383`", ",", "0.4340268291716256`", ",", 
        "0.23122304821991574`", ",", "0.028723954302408285`", ",", 
        "3147.8296084170843`", ",", "26.23322055856977`", ",", 
        "0.011843614667667979`", ",", "1.6271943864377292`", ",", 
        "0.8914600074049073`"}], "}"}], ",", 
      RowBox[{"{", 
       RowBox[{
       "0.17570694085504118`", ",", "3.3716783189083603`", ",", 
        "9.273626081950546`", ",", "1.268846725094217`", ",", 
        "0.2584124599965636`", ",", "0.4223453277058432`", ",", 
        "0.22832672513046204`", ",", "0.20979915181246073`", ",", 
        "1007.8354949521076`", ",", "148.0706036186794`", ",", 
        "0.04379179030226882`", ",", "1.2158335564871514`", ",", 
        "0.28231812649411747`"}], "}"}], ",", 
      RowBox[{"{", 
       RowBox[{
       "0.2345875520938262`", ",", "0.8974705100407228`", ",", 
        "2.4400268875162734`", ",", "1.1692882451601165`", ",", 
        "0.6149116315758598`", ",", "0.4838775739193003`", ",", 
        "0.16902409799301954`", ",", "0.4305314166593524`", ",", 
        "3073.906515744251`", ",", "376.94525437674156`", ",", 
        "0.0327953725790982`", ",", "6.842916385098416`", ",", 
        "0.9809907681036996`"}], "}"}], ",", 
      RowBox[{"{", 
       RowBox[{
       "0.26599408746951475`", ",", "1.69869318027059`", ",", 
        "1.7982317117152924`", ",", "1.282444106635544`", ",", 
        "0.20521633822817087`", ",", "0.28537099789283193`", ",", 
        "0.17587118168619353`", ",", "0.016831793401851286`", ",", 
        "735.9167536628461`", ",", "185.12449867405962`", ",", 
        "0.08818428944304713`", ",", "9.590487549937748`", ",", 
        "0.2554550886680036`"}], "}"}], ",", 
      RowBox[{"{", 
       RowBox[{
       "0.26593765918786066`", ",", "1.469820509215408`", ",", 
        "3.318163900631456`", ",", "0.910737040027697`", ",", 
        "0.772245323565576`", ",", "0.6475514852601838`", ",", 
        "0.05903920363599993`", ",", "0.25524741893447345`", ",", 
        "3882.180697561048`", ",", "173.8977279389328`", ",", 
        "0.22560057599213157`", ",", "8.523060233161317`", ",", 
        "0.6568135548380971`"}], "}"}], ",", 
      RowBox[{"{", 
       RowBox[{
       "0.13345787440765705`", ",", "3.0774883151503953`", ",", 
        "6.064298363382008`", ",", "0.9302596892930706`", ",", 
        "0.6158208110956915`", ",", "0.2585099500502801`", ",", 
        "0.21374523912969606`", ",", "0.4331393141373296`", ",", 
        "3227.8457633864045`", ",", "202.63915585725056`", ",", 
        "0.17639348124623005`", ",", "1.682515063867495`", ",", 
        "1.3735184213990381`"}], "}"}], ",", 
      RowBox[{"{", 
       RowBox[{
       "0.24299864830682322`", ",", "0.6348382188885924`", ",", 
        "8.738994620341877`", ",", "1.2356500801881907`", ",", 
        "0.5770135193458605`", ",", "0.3643052268917296`", ",", 
        "0.09417548384960592`", ",", "0.18321093257407522`", ",", 
        "2194.4027446042355`", ",", "392.84971084704546`", ",", 
        "0.021287183084439776`", ",", "6.026738164007792`", ",", 
        "0.24540222372747866`"}], "}"}], ",", 
      RowBox[{"{", 
       RowBox[{
       "0.23128596410211183`", ",", "3.0231614800775644`", ",", 
        "9.282448241767675`", ",", "0.9502905953068014`", ",", 
        "0.1244248471921543`", ",", "0.513834937748406`", ",", 
        "0.07158073583305624`", ",", "0.006593831926001459`", ",", 
        "1596.9261281907548`", ",", "180.24662525069675`", ",", 
        "0.024392561873633367`", ",", "8.693689234388824`", ",", 
        "0.44515269072814956`"}], "}"}], ",", 
      RowBox[{"{", 
       RowBox[{
       "0.14763336174315628`", ",", "0.9609083924153881`", ",", 
        "5.767031511187355`", ",", "0.7806215764240099`", ",", 
        "0.6823220865642827`", ",", "0.65198969122125`", ",", 
        "0.1566301693296936`", ",", "0.37595000066945006`", ",", 
        "3860.5140609631935`", ",", "333.3928376138639`", ",", 
        "0.19492955999326989`", ",", "4.361121532997624`", ",", 
        "0.15723055392755292`"}], "}"}], ",", 
      RowBox[{"{", 
       RowBox[{
       "0.08020873136305112`", ",", "2.3560872112839712`", ",", 
        "7.656859171402218`", ",", "1.2445222240766278`", ",", 
        "0.028603428928333008`", ",", "0.3751343060067356`", ",", 
        "0.17582324568527535`", ",", "0.011898009060677216`", ",", 
        "1487.4044642092413`", ",", "223.64331235141128`", ",", 
        "0.06070604179895395`", ",", "4.4126063398287325`", ",", 
        "0.25472858441799273`"}], "}"}], ",", 
      RowBox[{"{", 
       RowBox[{
       "0.2593624262161626`", ",", "2.295431745726197`", ",", 
        "3.3398768253362086`", ",", "1.233697621211021`", ",", 
        "0.17962106789139365`", ",", "0.6119977215212877`", ",", 
        "0.1479404509305488`", ",", "0.2392187562484209`", ",", 
        "1384.473686906931`", ",", "390.9701237284811`", ",", 
        "0.07023942191875382`", ",", "2.3245474291144017`", ",", 
        "1.4493220736835069`"}], "}"}], ",", 
      RowBox[{"{", 
       RowBox[{
       "0.10144857451882727`", ",", "3.09793869586695`", ",", 
        "1.9042542140912566`", ",", "1.128489317749993`", ",", 
        "0.9516046831815148`", ",", "0.5718665343974156`", ",", 
        "0.24712737605206275`", ",", "0.10884528767737062`", ",", 
        "614.5820043578747`", ",", "372.33327243103304`", ",", 
        "0.18531918510116352`", ",", "6.894885736301427`", ",", 
        "1.4197916184504975`"}], "}"}], ",", 
      RowBox[{"{", 
       RowBox[{
       "0.10212230421521268`", ",", "2.1055462656508395`", ",", 
        "0.1549942156465125`", ",", "1.1640680269346606`", ",", 
        "0.2898972915158997`", ",", "0.471231711737255`", ",", 
        "0.20995913095460078`", ",", "0.12219762483818075`", ",", 
        "1171.3965983974595`", ",", "79.93077709858363`", ",", 
        "0.21373183331424755`", ",", "1.9880929888308272`", ",", 
        "0.4174963770861413`"}], "}"}], ",", 
      RowBox[{"{", 
       RowBox[{
       "0.24870831012490324`", ",", "2.875980304064811`", ",", 
        "9.212538429441743`", ",", "1.2722063248788578`", ",", 
        "0.3282913490792485`", ",", "0.2805639294283834`", ",", 
        "0.1572124446820367`", ",", "0.027187541841276704`", ",", 
        "1491.5273167119358`", ",", "343.00060613142807`", ",", 
        "0.23102970098548903`", ",", "4.50321802361168`", ",", 
        "1.2980803493745015`"}], "}"}], ",", 
      RowBox[{"{", 
       RowBox[{
       "0.044603778808110894`", ",", "0.8401502429199104`", ",", 
        "7.1121926093305605`", ",", "1.2733813165569137`", ",", 
        "0.08797724114115923`", ",", "0.30964677383308725`", ",", 
        "0.08962339338921654`", ",", "0.02592380473764512`", ",", 
        "3666.957163896842`", ",", "393.9775757725391`", ",", 
        "0.24527553411695868`", ",", "5.578947990675762`", ",", 
        "0.6585937869939971`"}], "}"}], ",", 
      RowBox[{"{", 
       RowBox[{
       "0.08578994575352372`", ",", "0.9866526872309773`", ",", 
        "0.8038090794361139`", ",", "0.9523570781926003`", ",", 
        "0.948882623737388`", ",", "0.46311647996062744`", ",", 
        "0.2441006263954396`", ",", "0.07831609826614802`", ",", 
        "1671.5327042927038`", ",", "210.47342650267535`", ",", 
        "0.12673136991162653`", ",", "7.353061586513307`", ",", 
        "1.0620625305759188`"}], "}"}], ",", 
      RowBox[{"{", 
       RowBox[{
       "0.07858821042838116`", ",", "1.6977143802882821`", ",", 
        "8.212860235255583`", ",", "1.2964521187700828`", ",", 
        "0.2987911497011755`", ",", "0.506126935243553`", ",", 
        "0.11440340360512286`", ",", "0.05206277291990468`", ",", 
        "1339.867027105688`", ",", "383.7096297624307`", ",", 
        "0.2078889107072941`", ",", "8.822910683955193`", ",", 
        "0.960825500308768`"}], "}"}], ",", 
      RowBox[{"{", 
       RowBox[{
       "0.22377870799620725`", ",", "3.1928985468211346`", ",", 
        "8.059299312075755`", ",", "1.3921709162211404`", ",", 
        "0.8873395666266357`", ",", "0.17674042984905347`", ",", 
        "0.1675175234386073`", ",", "0.03730263939446273`", ",", 
        "3395.3924465278315`", ",", "247.66374801748043`", ",", 
        "0.05539393372492046`", ",", "2.5087357156089176`", ",", 
        "1.4318151504319032`"}], "}"}], ",", 
      RowBox[{"{", 
       RowBox[{
       "0.1736316989567453`", ",", "1.5454802872078899`", ",", 
        "7.071248146205292`", ",", "1.1599254463866382`", ",", 
        "0.1492821504834294`", ",", "0.5667749351814715`", ",", 
        "0.17572322700248577`", ",", "0.00782459398724836`", ",", 
        "1916.2311636952181`", ",", "145.94896290337653`", ",", 
        "0.12610631603338446`", ",", "7.247312880006737`", ",", 
        "1.199936026275772`"}], "}"}], ",", 
      RowBox[{"{", 
       RowBox[{
       "0.09782332022288404`", ",", "3.741906492613495`", ",", 
        "0.4566213801268671`", ",", "0.9419423117532648`", ",", 
        "0.9082792827328243`", ",", "0.61004571220758`", ",", 
        "0.08136955531902801`", ",", "0.05934353731887512`", ",", 
        "1613.3231664795385`", ",", "279.2732289747655`", ",", 
        "0.2228587683695682`", ",", "2.342091864078169`", ",", 
        "0.3301362991730612`"}], "}"}], ",", 
      RowBox[{"{", 
       RowBox[{
       "0.08130667751836484`", ",", "0.5260337564871658`", ",", 
        "8.449122941731599`", ",", "1.4306920647099228`", ",", 
        "0.5994021973571051`", ",", "0.5116121891099925`", ",", 
        "0.1394200086694753`", ",", "0.0062549310940251375`", ",", 
        "1045.8518042423143`", ",", "239.77908991527943`", ",", 
        "0.20556349167963178`", ",", "7.684382915701004`", ",", 
        "1.0762288196903413`"}], "}"}], ",", 
      RowBox[{"{", 
       RowBox[{
       "0.1509673631351663`", ",", "1.3366819546761866`", ",", 
        "1.080587080528149`", ",", "1.0668100793723834`", ",", 
        "0.024191324402023318`", ",", "0.40903296900163466`", ",", 
        "0.12044262077141116`", ",", "0.013316823826732663`", ",", 
        "3093.793000213601`", ",", "297.44428012608614`", ",", 
        "0.05031916378077894`", ",", "4.50357864911024`", ",", 
        "1.4241445207811716`"}], "}"}], ",", 
      RowBox[{"{", 
       RowBox[{
       "0.09526052730311735`", ",", "2.7416128013280456`", ",", 
        "5.368501678201278`", ",", "1.47877684019711`", ",", 
        "0.27293015978313817`", ",", "0.15337029979855754`", ",", 
        "0.05033287162982811`", ",", "0.0696637301808707`", ",", 
        "1979.7812280561757`", ",", "208.2796492673417`", ",", 
        "0.10966372378753608`", ",", "9.228791958515647`", ",", 
        "0.5867218918142831`"}], "}"}], ",", 
      RowBox[{"{", 
       RowBox[{
       "0.2168252075927255`", ",", "1.2147794793098745`", ",", 
        "1.3294046517319291`", ",", "0.8204909797710571`", ",", 
        "0.5261154919084852`", ",", "0.32065750745864985`", ",", 
        "0.23412216559654364`", ",", "0.026797285872998095`", ",", 
        "2049.1492401808873`", ",", "336.0554255621465`", ",", 
        "0.1855137474935905`", ",", "1.9365416597785146`", ",", 
        "1.1594140358846108`"}], "}"}], ",", 
      RowBox[{"{", 
       RowBox[{
       "0.2246406125901032`", ",", "2.0919939936953575`", ",", 
        "9.60889385739615`", ",", "1.3369466676292021`", ",", 
        "0.09066206605235938`", ",", "0.26041948811653903`", ",", 
        "0.1688935708724063`", ",", "0.006310725218569426`", ",", 
        "2524.013414165627`", ",", "287.3446683034351`", ",", 
        "0.19227735577509142`", ",", "2.226723678369055`", ",", 
        "0.32009387356875707`"}], "}"}], ",", 
      RowBox[{"{", 
       RowBox[{
       "0.06878866730089028`", ",", "3.1245944973527457`", ",", 
        "4.360637333709242`", ",", "0.9232062619650272`", ",", 
        "0.8528374363112068`", ",", "0.38941545287751145`", ",", 
        "0.1888087204525729`", ",", "0.06440167068123348`", ",", 
        "613.447059996161`", ",", "135.80840514252725`", ",", 
        "0.06946957961295136`", ",", "9.642980612869511`", ",", 
        "1.3375272307560842`"}], "}"}], ",", 
      RowBox[{"{", 
       RowBox[{
       "0.05526353896520764`", ",", "2.7240387277783293`", ",", 
        "3.0534884167300707`", ",", "1.3987200069968335`", ",", 
        "0.586176455097533`", ",", "0.6957346200792549`", ",", 
        "0.06800542073977661`", ",", "0.01575809860169522`", ",", 
        "1863.0130158242628`", ",", "26.33179097220551`", ",", 
        "0.24642894997981157`", ",", "6.726887116499235`", ",", 
        "1.3266658102153124`"}], "}"}], ",", 
      RowBox[{"{", 
       RowBox[{
       "0.22421646906489323`", ",", "0.8944001471401766`", ",", 
        "8.80542685575837`", ",", "1.1224114425628389`", ",", 
        "0.07399275239021863`", ",", "0.6541781208595552`", ",", 
        "0.1361819449849342`", ",", "0.011426236224829198`", ",", 
        "1677.1018012951417`", ",", "95.2905099154865`", ",", 
        "0.2261399510764292`", ",", "3.273626323923104`", ",", 
        "0.6313176099847766`"}], "}"}], ",", 
      RowBox[{"{", 
       RowBox[{
       "0.04830398547205017`", ",", "1.275316218137875`", ",", 
        "4.614953899177735`", ",", "1.2829927355973278`", ",", 
        "0.16612061807564849`", ",", "0.1639575953122483`", ",", 
        "0.12272200896549845`", ",", "0.011345722370418136`", ",", 
        "3563.2586080627198`", ",", "299.98688385512116`", ",", 
        "0.24385149927488797`", ",", "1.0836535164777654`", ",", 
        "1.0916200214657223`"}], "}"}], ",", 
      RowBox[{"{", 
       RowBox[{
       "0.16680821963704395`", ",", "0.5163225257189996`", ",", 
        "0.5139271367473146`", ",", "0.8080955581319136`", ",", 
        "0.922329371415127`", ",", "0.31540072696317234`", ",", 
        "0.14858531583274454`", ",", "0.09051887795629471`", ",", 
        "1828.24438708676`", ",", "386.07575250791444`", ",", 
        "0.1874671503356095`", ",", "9.751925633231235`", ",", 
        "0.9375414879403592`"}], "}"}], ",", 
      RowBox[{"{", 
       RowBox[{
       "0.19224907453000317`", ",", "0.9379671824303957`", ",", 
        "0.1768927357330181`", ",", "1.2227110146173203`", ",", 
        "0.42649904659884763`", ",", "0.4545029045501904`", ",", 
        "0.23904198572269159`", ",", "0.01364047530387634`", ",", 
        "3771.0454255220884`", ",", "186.69997665609355`", ",", 
        "0.04831449314300046`", ",", "2.795709036233411`", ",", 
        "0.30562138724668775`"}], "}"}], ",", 
      RowBox[{"{", 
       RowBox[{
       "0.09905125996953207`", ",", "1.8406681837351115`", ",", 
        "7.615683537936391`", ",", "1.104455595350767`", ",", 
        "0.8507777546248461`", ",", "0.6055060761025552`", ",", 
        "0.22355503841638658`", ",", "0.019159603171833028`", ",", 
        "3698.4676016336716`", ",", "125.34182227908332`", ",", 
        "0.18683452817866786`", ",", "1.0248116987499856`", ",", 
        "1.4496781158120586`"}], "}"}], ",", 
      RowBox[{"{", 
       RowBox[{
       "0.2122053342005913`", ",", "3.2723497606887317`", ",", 
        "8.074911535839025`", ",", "0.761570924685792`", ",", 
        "0.7803544809949507`", ",", "0.2686687403920138`", ",", 
        "0.24235001021375163`", ",", "0.4921495003944174`", ",", 
        "553.2367270947411`", ",", "320.67673970953626`", ",", 
        "0.04374240634138288`", ",", "8.97316011873557`", ",", 
        "0.13752746723967268`"}], "}"}], ",", 
      RowBox[{"{", 
       RowBox[{
       "0.250195686307457`", ",", "1.9873181983813915`", ",", 
        "2.436986915389067`", ",", "1.2297238031002529`", ",", 
        "0.8787886927027242`", ",", "0.17801285885202778`", ",", 
        "0.10899785398220965`", ",", "0.042181056020100846`", ",", 
        "2975.5972306347185`", ",", "176.4908556989327`", ",", 
        "0.20657495695660671`", ",", "8.247111235919043`", ",", 
        "1.3291652831072591`"}], "}"}], ",", 
      RowBox[{"{", 
       RowBox[{
       "0.2026768701716405`", ",", "2.320679359442215`", ",", 
        "5.20658497151164`", ",", "0.8289159455996751`", ",", 
        "0.9558590658000565`", ",", "0.5980005929117111`", ",", 
        "0.20724756852094034`", ",", "0.0547372318523302`", ",", 
        "1071.5776650859361`", ",", "208.90678381552232`", ",", 
        "0.10872472503561953`", ",", "4.389182379894066`", ",", 
        "1.1547524475482653`"}], "}"}], ",", 
      RowBox[{"{", 
       RowBox[{
       "0.2780417648717225`", ",", "2.452933782766964`", ",", 
        "5.240377582277642`", ",", "1.0300585799728414`", ",", 
        "0.04659296483118158`", ",", "0.5270409461030353`", ",", 
        "0.07214810969171709`", ",", "0.4018520591476553`", ",", 
        "1664.9812973970193`", ",", "368.4059321600538`", ",", 
        "0.19070038794765692`", ",", "6.66208935797424`", ",", 
        "0.8907914326786526`"}], "}"}], ",", 
      RowBox[{"{", 
       RowBox[{
       "0.07805827059301479`", ",", "2.683721229977123`", ",", 
        "9.002208120629334`", ",", "1.281556673983075`", ",", 
        "0.9431208960986435`", ",", "0.16472833391173414`", ",", 
        "0.07811354421183636`", ",", "0.31224015378681164`", ",", 
        "1280.994389531913`", ",", "98.15018684851424`", ",", 
        "0.09634892070904322`", ",", "1.4706754835946878`", ",", 
        "0.8821078383157976`"}], "}"}], ",", 
      RowBox[{"{", 
       RowBox[{
       "0.04941033680222237`", ",", "1.4372745957329531`", ",", 
        "3.017421402893529`", ",", "1.227554635491979`", ",", 
        "0.5953141676696632`", ",", "0.39465993131783816`", ",", 
        "0.0709805192571406`", ",", "0.011053419404823772`", ",", 
        "580.3765952495469`", ",", "188.40590324275774`", ",", 
        "0.07356671197341247`", ",", "3.331653425139695`", ",", 
        "1.2649663092466472`"}], "}"}], ",", 
      RowBox[{"{", 
       RowBox[{
       "0.08087154180018502`", ",", "0.9611156520127571`", ",", 
        "3.21224132650018`", ",", "1.479145162275284`", ",", 
        "0.656808362332749`", ",", "0.6575245079334169`", ",", 
        "0.06402086777278035`", ",", "0.03166366563194078`", ",", 
        "3830.357327788698`", ",", "29.178148219068248`", ",", 
        "0.1565085846563346`", ",", "2.9278897142269216`", ",", 
        "0.2225569823133069`"}], "}"}], ",", 
      RowBox[{"{", 
       RowBox[{
       "0.05254670070328532`", ",", "1.9573141803351248`", ",", 
        "1.2965014076065788`", ",", "1.332575014963222`", ",", 
        "0.16006264378785184`", ",", "0.5916179072285757`", ",", 
        "0.24512530080047995`", ",", "0.22325909451251788`", ",", 
        "1444.5445370368107`", ",", "345.46000244130437`", ",", 
        "0.09820743687290096`", ",", "1.9309038402941605`", ",", 
        "1.3978069307443537`"}], "}"}], ",", 
      RowBox[{"{", 
       RowBox[{
       "0.18436703585318248`", ",", "1.635211707023542`", ",", 
        "8.369994731341517`", ",", "1.0460883726353645`", ",", 
        "0.04194749676902032`", ",", "0.5545482251392689`", ",", 
        "0.12087395792220468`", ",", "0.0196688212581193`", ",", 
        "3332.658025818686`", ",", "221.69628027119882`", ",", 
        "0.14765622082279756`", ",", "3.2016279616467553`", ",", 
        "0.8091642391531453`"}], "}"}], ",", 
      RowBox[{"{", 
       RowBox[{
       "0.23462399893919866`", ",", "1.1910919878969217`", ",", 
        "8.83980004261467`", ",", "0.9529401154166846`", ",", 
        "0.02195492110865227`", ",", "0.5092860902949421`", ",", 
        "0.15815979544916958`", ",", "0.02056729012396142`", ",", 
        "2175.860445178102`", ",", "128.66287522198218`", ",", 
        "0.01279382216028177`", ",", "3.236783194651748`", ",", 
        "0.9208763725654232`"}], "}"}], ",", 
      RowBox[{"{", 
       RowBox[{
       "0.17738230405709043`", ",", "3.796341718770906`", ",", 
        "2.6191444768927727`", ",", "0.8810359048502269`", ",", 
        "0.8432004845871259`", ",", "0.5364474114112706`", ",", 
        "0.12890044163052178`", ",", "0.09199163668005597`", ",", 
        "2908.5735595435463`", ",", "327.07488963843366`", ",", 
        "0.2488393941661181`", ",", "4.302397057177101`", ",", 
        "1.240771752535033`"}], "}"}], ",", 
      RowBox[{"{", 
       RowBox[{
       "0.1997594423184546`", ",", "2.9770319172231083`", ",", 
        "0.9793144795904194`", ",", "1.1541884780655445`", ",", 
        "0.8809204935983468`", ",", "0.3405913744561432`", ",", 
        "0.1996665175564089`", ",", "0.005381059121025975`", ",", 
        "3350.374432264831`", ",", "76.29678229001865`", ",", 
        "0.1902613732440958`", ",", "8.131907933048556`", ",", 
        "0.2784170059108251`"}], "}"}], ",", 
      RowBox[{"{", 
       RowBox[{
       "0.20820380555279266`", ",", "1.947139162442057`", ",", 
        "0.8103918093452425`", ",", "0.8157066692238308`", ",", 
        "0.08411468051466398`", ",", "0.597917518430226`", ",", 
        "0.19620399803346056`", ",", "0.2948101237919289`", ",", 
        "3907.9815148798407`", ",", "119.17289873329406`", ",", 
        "0.10826075744997776`", ",", "6.209951432179045`", ",", 
        "1.4468389844056118`"}], "}"}], ",", 
      RowBox[{"{", 
       RowBox[{
       "0.16610260493961904`", ",", "1.5013302413059524`", ",", 
        "6.689821314230944`", ",", "1.0482229687817899`", ",", 
        "0.1182529778116388`", ",", "0.3276703522967399`", ",", 
        "0.18950977903448152`", ",", "0.011602315706762772`", ",", 
        "1976.8505440085055`", ",", "128.55302132767815`", ",", 
        "0.1206362258416388`", ",", "2.990415653764348`", ",", 
        "0.8762156912964318`"}], "}"}], ",", 
      RowBox[{"{", 
       RowBox[{
       "0.18623015008520377`", ",", "1.9857475843613202`", ",", 
        "5.839525692796151`", ",", "1.2062427816326777`", ",", 
        "0.7227315679666446`", ",", "0.4380351155851495`", ",", 
        "0.06781424675520398`", ",", "0.3047046595907428`", ",", 
        "3879.8004023641743`", ",", "31.750244384294604`", ",", 
        "0.1136575036642325`", ",", "7.396681541568938`", ",", 
        "0.3865663286027079`"}], "}"}], ",", 
      RowBox[{"{", 
       RowBox[{
       "0.11240037278862203`", ",", "0.6491092968888421`", ",", 
        "0.8347611214383086`", ",", "1.4549390021490687`", ",", 
        "0.14670428342309072`", ",", "0.37243292165179553`", ",", 
        "0.23972369902467655`", ",", "0.01185953233820889`", ",", 
        "3372.5164268352446`", ",", "237.4368160205147`", ",", 
        "0.1138398904730133`", ",", "5.916126824166563`", ",", 
        "0.20110182675101163`"}], "}"}], ",", 
      RowBox[{"{", 
       RowBox[{
       "0.07362676393672318`", ",", "0.7355538194163032`", ",", 
        "3.988559823436466`", ",", "1.1003960033820657`", ",", 
        "0.2330826487371216`", ",", "0.30236238420511485`", ",", 
        "0.2034701501720217`", ",", "0.007403410519656421`", ",", 
        "3383.0372997062996`", ",", "216.63011163159672`", ",", 
        "0.15749031565529237`", ",", "1.8803990102478743`", ",", 
        "0.9980728680407593`"}], "}"}], ",", 
      RowBox[{"{", 
       RowBox[{
       "0.1783157725484701`", ",", "2.833766552573177`", ",", 
        "0.3970480956539326`", ",", "0.7937141247518862`", ",", 
        "0.3426969414627741`", ",", "0.17660776442515302`", ",", 
        "0.06749542877910886`", ",", "0.2962004793965935`", ",", 
        "2934.9500228426696`", ",", "381.96465886346436`", ",", 
        "0.2370505433342167`", ",", "2.5471608872904294`", ",", 
        "0.782904324178523`"}], "}"}], ",", 
      RowBox[{"{", 
       RowBox[{
       "0.19113040953496924`", ",", "3.008225434073468`", ",", 
        "6.355992034495486`", ",", "1.3442852038382949`", ",", 
        "0.5652481966732263`", ",", "0.17677420590456394`", ",", 
        "0.15942860908355244`", ",", "0.011393875146253816`", ",", 
        "1546.892426029899`", ",", "241.3481933910041`", ",", 
        "0.08634784635015025`", ",", "8.231809963935362`", ",", 
        "0.7429779031641539`"}], "}"}], ",", 
      RowBox[{"{", 
       RowBox[{
       "0.1657364273353646`", ",", "1.7016560013922657`", ",", 
        "2.864207314541927`", ",", "1.4862862793345373`", ",", 
        "0.7297929998129427`", ",", "0.24571335694321284`", ",", 
        "0.16930689708064994`", ",", "0.03637877544295533`", ",", 
        "2361.9950805518038`", ",", "368.27061311393015`", ",", 
        "0.19309626758691123`", ",", "5.461234510584882`", ",", 
        "0.819553318889934`"}], "}"}], ",", 
      RowBox[{"{", 
       RowBox[{
       "0.243670782866162`", ",", "2.468817897966531`", ",", 
        "5.276425534951404`", ",", "1.2860325806374826`", ",", 
        "0.9986905753378303`", ",", "0.15094415892422752`", ",", 
        "0.11186418412899801`", ",", "0.017007046631466297`", ",", 
        "3882.4128529746977`", ",", "364.42553589609224`", ",", 
        "0.22618030191028127`", ",", "8.141676219478274`", ",", 
        "0.7328485154782189`"}], "}"}], ",", 
      RowBox[{"{", 
       RowBox[{
       "0.24765743502672427`", ",", "0.8633830393481601`", ",", 
        "4.686988270445781`", ",", "1.3325105661709873`", ",", 
        "0.9808367367869013`", ",", "0.6497982062118903`", ",", 
        "0.12182607994660094`", ",", "0.10862851464254074`", ",", 
        "1618.8129303586047`", ",", "29.218901620977476`", ",", 
        "0.12364149245529477`", ",", "6.112534098964166`", ",", 
        "0.4592681454217531`"}], "}"}], ",", 
      RowBox[{"{", 
       RowBox[{
       "0.05305812976899127`", ",", "2.2171177144674177`", ",", 
        "7.758771838981232`", ",", "0.9284694801023683`", ",", 
        "0.19067769039866356`", ",", "0.644253374243589`", ",", 
        "0.22681045533276267`", ",", "0.012934901517196042`", ",", 
        "1447.005934926009`", ",", "36.93966570702122`", ",", 
        "0.23490962595246417`", ",", "9.29802294373275`", ",", 
        "0.16252108168662027`"}], "}"}], ",", 
      RowBox[{"{", 
       RowBox[{
       "0.15871988201336973`", ",", "0.69579697553139`", ",", 
        "0.8043899133503648`", ",", "1.3164539868322986`", ",", 
        "0.019311018286041204`", ",", "0.4418003624772314`", ",", 
        "0.15298309339567961`", ",", "0.16062079917918642`", ",", 
        "1028.6861638399246`", ",", "387.4645099104921`", ",", 
        "0.1109630441095813`", ",", "9.931289248375212`", ",", 
        "0.6360820981063933`"}], "}"}], ",", 
      RowBox[{"{", 
       RowBox[{
       "0.047521269126133275`", ",", "3.6122781353018008`", ",", 
        "6.744377644847237`", ",", "0.8245850034533604`", ",", 
        "0.6257570737736955`", ",", "0.5030346499913471`", ",", 
        "0.1805220904232982`", ",", "0.04172896692907123`", ",", 
        "2236.066689248032`", ",", "158.14626584756797`", ",", 
        "0.19953621789908887`", ",", "3.2116522076145895`", ",", 
        "1.150911515892405`"}], "}"}], ",", 
      RowBox[{"{", 
       RowBox[{
       "0.25961180109703935`", ",", "3.304460665024532`", ",", 
        "9.731602575575781`", ",", "0.7572846132780213`", ",", 
        "0.5757688453852501`", ",", "0.6201294851486256`", ",", 
        "0.16223330053532697`", ",", "0.09572577856146514`", ",", 
        "1068.913375906082`", ",", "270.60830273991644`", ",", 
        "0.06817614592711113`", ",", "6.616513224635819`", ",", 
        "1.43430723538359`"}], "}"}], ",", 
      RowBox[{"{", 
       RowBox[{
       "0.2570743120023581`", ",", "3.9645616544323667`", ",", 
        "0.778960090135616`", ",", "1.0710848615453759`", ",", 
        "0.4119983463981953`", ",", "0.5200874369461032`", ",", 
        "0.1117389487686139`", ",", "0.10363949916728431`", ",", 
        "1639.730583125267`", ",", "312.26786162753615`", ",", 
        "0.028234231304594515`", ",", "5.869357124529651`", ",", 
        "1.28422648371814`"}], "}"}], ",", 
      RowBox[{"{", 
       RowBox[{
       "0.2562944092973924`", ",", "3.075529570162291`", ",", 
        "2.568785124728583`", ",", "0.8870148603223287`", ",", 
        "0.9606731370217558`", ",", "0.2809776665243148`", ",", 
        "0.1016902992050977`", ",", "0.08251508016369583`", ",", 
        "3903.9002781741165`", ",", "210.26921647621452`", ",", 
        "0.17009591440353533`", ",", "5.238706912116847`", ",", 
        "0.8143837239091778`"}], "}"}], ",", 
      RowBox[{"{", 
       RowBox[{
       "0.19549413117658376`", ",", "0.48089214427271987`", ",", 
        "1.3626169663716503`", ",", "0.9415198179325406`", ",", 
        "0.6690196233409793`", ",", "0.21285229920071647`", ",", 
        "0.06541758209495863`", ",", "0.01678513797168908`", ",", 
        "1726.2120585826779`", ",", "324.36081581294445`", ",", 
        "0.2027319827154383`", ",", "9.808516157446391`", ",", 
        "0.15828659811715773`"}], "}"}], ",", 
      RowBox[{"{", 
       RowBox[{
       "0.05227980057052345`", ",", "2.0688773882101916`", ",", 
        "3.6600804041449706`", ",", "1.1141893430147094`", ",", 
        "0.9026814754625292`", ",", "0.2868484255785748`", ",", 
        "0.07257484506693682`", ",", "0.008111547996607639`", ",", 
        "2542.960019998747`", ",", "267.5073034447911`", ",", 
        "0.05331315230928124`", ",", "5.17983990011182`", ",", 
        "0.732439763493062`"}], "}"}], ",", 
      RowBox[{"{", 
       RowBox[{
       "0.16735387248889688`", ",", "2.2901749191726726`", ",", 
        "8.076219774814714`", ",", "0.8654381827857112`", ",", 
        "0.8324588302247302`", ",", "0.6842201049055578`", ",", 
        "0.20618844268782105`", ",", "0.08330233274804327`", ",", 
        "3386.0149520877076`", ",", "231.00380607589523`", ",", 
        "0.24136440782861118`", ",", "8.110578461374818`", ",", 
        "0.1918239477431709`"}], "}"}], ",", 
      RowBox[{"{", 
       RowBox[{
       "0.13514798653424465`", ",", "2.2171967161009567`", ",", 
        "6.79713748604177`", ",", "1.0120008311676625`", ",", 
        "0.6388353844515477`", ",", "0.24746546435416983`", ",", 
        "0.06301863255527632`", ",", "0.010147071600538154`", ",", 
        "1724.1318426660982`", ",", "61.023906450601714`", ",", 
        "0.20149638211275833`", ",", "9.77881328490188`", ",", 
        "0.3825890641127949`"}], "}"}], ",", 
      RowBox[{"{", 
       RowBox[{
       "0.1787587102327428`", ",", "2.3010027450563504`", ",", 
        "2.4341725113616057`", ",", "1.2732377481963428`", ",", 
        "0.4302268260704325`", ",", "0.6620369180993946`", ",", 
        "0.07196824748401134`", ",", "0.018432445015582038`", ",", 
        "2032.846726882145`", ",", "239.6521240526355`", ",", 
        "0.16901168551833623`", ",", "7.60355154430442`", ",", 
        "1.2541734909464242`"}], "}"}], ",", 
      RowBox[{"{", 
       RowBox[{
       "0.040040522389580085`", ",", "2.419089216699528`", ",", 
        "0.6029402922994809`", ",", "0.9540354124914854`", ",", 
        "0.5857842300398015`", ",", "0.29335248867278896`", ",", 
        "0.08466193409101153`", ",", "0.02752786168327366`", ",", 
        "1658.0955376199636`", ",", "315.19357733141317`", ",", 
        "0.05596420932223484`", ",", "9.548403397933097`", ",", 
        "0.8186383788896436`"}], "}"}], ",", 
      RowBox[{"{", 
       RowBox[{
       "0.2738861805350336`", ",", "1.7653732412133003`", ",", 
        "3.204285049736129`", ",", "0.8904691615720403`", ",", 
        "0.006777008376177118`", ",", "0.6422126566237496`", ",", 
        "0.21196430882173833`", ",", "0.02384817430133364`", ",", 
        "3509.269393393407`", ",", "210.0509220408095`", ",", 
        "0.16655185586266846`", ",", "5.6829810466015855`", ",", 
        "1.030785881009633`"}], "}"}], ",", 
      RowBox[{"{", 
       RowBox[{
       "0.15392813884203022`", ",", "1.030461564252417`", ",", 
        "8.114572747609092`", ",", "0.8272078545061425`", ",", 
        "0.12582813602684628`", ",", "0.5315104372547351`", ",", 
        "0.15396277604540914`", ",", "0.15739980098951944`", ",", 
        "2790.789894250489`", ",", "293.11851381168844`", ",", 
        "0.07517370467239265`", ",", "9.08396266539139`", ",", 
        "0.493350448003097`"}], "}"}], ",", 
      RowBox[{"{", 
       RowBox[{
       "0.07916527150572594`", ",", "1.5183903543815438`", ",", 
        "4.168943084064299`", ",", "0.867458547779902`", ",", 
        "0.553589800680331`", ",", "0.48176316193720536`", ",", 
        "0.2283008873811488`", ",", "0.05557602912612958`", ",", 
        "764.3466604125074`", ",", "98.1402416311065`", ",", 
        "0.08270787403012858`", ",", "8.344308234825018`", ",", 
        "0.19844893248168471`"}], "}"}], ",", 
      RowBox[{"{", 
       RowBox[{
       "0.21281579254928695`", ",", "2.151234091423703`", ",", 
        "4.99405590028015`", ",", "1.327714565612129`", ",", 
        "0.5224256111223291`", ",", "0.6816332648036347`", ",", 
        "0.12550320306228152`", ",", "0.04036971585137323`", ",", 
        "3491.0437940299144`", ",", "389.9199715703103`", ",", 
        "0.034574092345333096`", ",", "7.184915600941272`", ",", 
        "1.1300147670199618`"}], "}"}], ",", 
      RowBox[{"{", 
       RowBox[{
       "0.1629622003008503`", ",", "2.9652820153229094`", ",", 
        "3.631698402387231`", ",", "1.3160868122315574`", ",", 
        "0.8459043277254139`", ",", "0.3376309499507988`", ",", 
        "0.22909924766435485`", ",", "0.29198486983597477`", ",", 
        "2152.5623501482423`", ",", "151.56102061804546`", ",", 
        "0.24318844331582645`", ",", "4.2450714851638445`", ",", 
        "1.1792634690726134`"}], "}"}], ",", 
      RowBox[{"{", 
       RowBox[{
       "0.1743683640254448`", ",", "2.5950167332919714`", ",", 
        "4.4795399396250115`", ",", "1.4920254306676737`", ",", 
        "0.7406209345210579`", ",", "0.5005424929143194`", ",", 
        "0.1556663350770055`", ",", "0.009754157595577621`", ",", 
        "589.2836300166855`", ",", "248.33057190508907`", ",", 
        "0.03897335434322141`", ",", "4.862373453735419`", ",", 
        "0.5620446056385968`"}], "}"}], ",", 
      RowBox[{"{", 
       RowBox[{
       "0.21708195818330828`", ",", "2.190522036446822`", ",", 
        "0.6621285433489934`", ",", "1.031682155458868`", ",", 
        "0.05602003593078142`", ",", "0.3042918074708675`", ",", 
        "0.06460489028881022`", ",", "0.10032641034223391`", ",", 
        "967.4633500940654`", ",", "32.783765325462525`", ",", 
        "0.23824254150550733`", ",", "7.5221087110888885`", ",", 
        "0.8625924583250821`"}], "}"}], ",", 
      RowBox[{"{", 
       RowBox[{
       "0.23286963035122604`", ",", "0.6749345188436879`", ",", 
        "0.20207668159083703`", ",", "1.2334071076981241`", ",", 
        "0.15415172519231857`", ",", "0.5502451893184188`", ",", 
        "0.06023408333501554`", ",", "0.2884596823004714`", ",", 
        "1454.378698010155`", ",", "160.31978742859337`", ",", 
        "0.13928726255657442`", ",", "2.5761586107644754`", ",", 
        "0.6603399169512614`"}], "}"}], ",", 
      RowBox[{"{", 
       RowBox[{
       "0.14295588103954704`", ",", "1.412350123248217`", ",", 
        "3.177274858880626`", ",", "1.1913477441560478`", ",", 
        "0.681260929106482`", ",", "0.5789699232051367`", ",", 
        "0.09066128493810405`", ",", "0.04793649880497841`", ",", 
        "2544.3651836876206`", ",", "337.2728729655139`", ",", 
        "0.011905134502266851`", ",", "4.430427622941885`", ",", 
        "0.74003827479563`"}], "}"}], ",", 
      RowBox[{"{", 
       RowBox[{
       "0.11809903796554244`", ",", "3.7153066081905903`", ",", 
        "9.394589088557098`", ",", "0.7843066157779603`", ",", 
        "0.3510759725555237`", ",", "0.22803969658113876`", ",", 
        "0.10165008188335536`", ",", "0.005399145823047646`", ",", 
        "3902.7306906909416`", ",", "388.8592048663462`", ",", 
        "0.07729944387610005`", ",", "2.9718049006587925`", ",", 
        "0.2891160085661364`"}], "}"}], ",", 
      RowBox[{"{", 
       RowBox[{
       "0.16202429237235855`", ",", "1.84055090570393`", ",", 
        "9.090225524744397`", ",", "1.4016003618243056`", ",", 
        "0.18111565798783458`", ",", "0.3854966323949548`", ",", 
        "0.18149685472874316`", ",", "0.020436792872453445`", ",", 
        "1570.1908216352922`", ",", "182.31609839273892`", ",", 
        "0.10515949401254626`", ",", "5.892117812074294`", ",", 
        "0.4606489730839265`"}], "}"}], ",", 
      RowBox[{"{", 
       RowBox[{
       "0.23592081280505794`", ",", "2.903542817229688`", ",", 
        "5.375766226090379`", ",", "1.0406060233325234`", ",", 
        "0.5645881743757346`", ",", "0.6023633607842607`", ",", 
        "0.10170656063773648`", ",", "0.2230968616100032`", ",", 
        "1009.1076309440446`", ",", "206.38966170547087`", ",", 
        "0.05554284619714861`", ",", "3.437370706600392`", ",", 
        "0.2602834274636374`"}], "}"}], ",", 
      RowBox[{"{", 
       RowBox[{
       "0.16797762422450352`", ",", "3.393739269293537`", ",", 
        "1.1723349699849432`", ",", "0.7876651455122983`", ",", 
        "0.44858157260876874`", ",", "0.38511915317210543`", ",", 
        "0.11126403235021692`", ",", "0.0942998855830809`", ",", 
        "1121.8751632200092`", ",", "393.3700502870249`", ",", 
        "0.18309808816527456`", ",", "7.014749603006731`", ",", 
        "1.3459972330025094`"}], "}"}], ",", 
      RowBox[{"{", 
       RowBox[{
       "0.17119714315024748`", ",", "2.9315531156526395`", ",", 
        "7.9309025517292255`", ",", "1.4075914943739267`", ",", 
        "0.478244345688974`", ",", "0.6490520691087696`", ",", 
        "0.11764936739953108`", ",", "0.10875560486489166`", ",", 
        "3501.9685138343757`", ",", "327.0147307274891`", ",", 
        "0.208688235529143`", ",", "1.76928881617237`", ",", 
        "0.15623787817751156`"}], "}"}], ",", 
      RowBox[{"{", 
       RowBox[{
       "0.217831918966031`", ",", "1.9579162032970752`", ",", 
        "8.666870397376897`", ",", "1.3889143705395077`", ",", 
        "0.46152386514296384`", ",", "0.5340210525452818`", ",", 
        "0.23464141923209442`", ",", "0.08443497471803191`", ",", 
        "2881.1816355963792`", ",", "40.761442588478076`", ",", 
        "0.026544318054481375`", ",", "2.7988265733593654`", ",", 
        "0.6550641924577596`"}], "}"}], ",", 
      RowBox[{"{", 
       RowBox[{
       "0.05909313438823349`", ",", "3.998253006220927`", ",", 
        "2.7606012432005738`", ",", "1.485525656051693`", ",", 
        "0.006754191626425765`", ",", "0.414858609675688`", ",", 
        "0.1539104163421624`", ",", "0.018873368421200944`", ",", 
        "1163.2065814066136`", ",", "134.3441176716297`", ",", 
        "0.2419809034541145`", ",", "8.466048197729386`", ",", 
        "1.4640823465517014`"}], "}"}], ",", 
      RowBox[{"{", 
       RowBox[{
       "0.05150190326045606`", ",", "3.439128676554682`", ",", 
        "6.3456448543065065`", ",", "1.3220565831174902`", ",", 
        "0.02053589536141165`", ",", "0.5629905593040019`", ",", 
        "0.12931144501098696`", ",", "0.09719268107904352`", ",", 
        "992.6848015373967`", ",", "364.3637294024504`", ",", 
        "0.08014172250870272`", ",", "4.69481466986781`", ",", 
        "1.4428291086778402`"}], "}"}], ",", 
      RowBox[{"{", 
       RowBox[{
       "0.07096987014316519`", ",", "2.2631739720341697`", ",", 
        "4.701888958284682`", ",", "1.1268609277641355`", ",", 
        "0.5889482309057459`", ",", "0.3638885919169875`", ",", 
        "0.05633232701579177`", ",", "0.3132395508309391`", ",", 
        "2469.4656057395405`", ",", "63.55428754000428`", ",", 
        "0.06344769284580837`", ",", "7.209878698655041`", ",", 
        "1.262286526290143`"}], "}"}], ",", 
      RowBox[{"{", 
       RowBox[{
       "0.13424044754942377`", ",", "3.4568739781145084`", ",", 
        "0.7268053299269095`", ",", "0.8378137298915767`", ",", 
        "0.4654803229022981`", ",", "0.5071605573546728`", ",", 
        "0.16764031212635366`", ",", "0.06824087778957048`", ",", 
        "600.6265082502678`", ",", "271.9873255003124`", ",", 
        "0.09465386647177981`", ",", "2.8029066087185885`", ",", 
        "0.5029743243735594`"}], "}"}], ",", 
      RowBox[{"{", 
       RowBox[{
       "0.1814998220796576`", ",", "0.5457041309396096`", ",", 
        "6.628442116729424`", ",", "1.4816442478897651`", ",", 
        "0.04014018359229943`", ",", "0.36141091722571295`", ",", 
        "0.13153411394886588`", ",", "0.008451051131756494`", ",", 
        "2397.6906312548626`", ",", "255.11228411318268`", ",", 
        "0.24580682176341695`", ",", "6.012737749288213`", ",", 
        "0.971372885437352`"}], "}"}], ",", 
      RowBox[{"{", 
       RowBox[{
       "0.25116849017091947`", ",", "1.0524160237641933`", ",", 
        "0.8392172051883035`", ",", "1.4326662099306988`", ",", 
        "0.4925377955188637`", ",", "0.4563121318749678`", ",", 
        "0.10417530701605077`", ",", "0.012130927300066367`", ",", 
        "2850.5603662771573`", ",", "179.7348471844905`", ",", 
        "0.14797581172978125`", ",", "6.731564570008534`", ",", 
        "0.3667284512812037`"}], "}"}], ",", 
      RowBox[{"{", 
       RowBox[{
       "0.10627844972153494`", ",", "1.9122914449389148`", ",", 
        "4.879880104768988`", ",", "1.1152938555639593`", ",", 
        "0.36058806344071925`", ",", "0.25105589966667485`", ",", 
        "0.133980532681923`", ",", "0.018281043179813147`", ",", 
        "2529.9927880778405`", ",", "195.84606271036728`", ",", 
        "0.10858226709292867`", ",", "2.0748738252120926`", ",", 
        "0.9066780951872615`"}], "}"}], ",", 
      RowBox[{"{", 
       RowBox[{
       "0.2706982412362611`", ",", "0.6287160520084307`", ",", 
        "4.14855201722539`", ",", "0.8172328386793793`", ",", 
        "0.4851216922484758`", ",", "0.20982300489352756`", ",", 
        "0.08395856094354753`", ",", "0.16391690500747624`", ",", 
        "3554.6452712204655`", ",", "185.42012094476195`", ",", 
        "0.05154754434614739`", ",", "8.513250180668177`", ",", 
        "0.37417348469464895`"}], "}"}], ",", 
      RowBox[{"{", 
       RowBox[{
       "0.2598662442063618`", ",", "1.900211126429065`", ",", 
        "0.6320497826451614`", ",", "1.3904132145962274`", ",", 
        "0.3261450588717545`", ",", "0.21444284573744743`", ",", 
        "0.1520608211075556`", ",", "0.47681332398299126`", ",", 
        "3867.6546770468185`", ",", "328.5593273663678`", ",", 
        "0.12810041704772773`", ",", "2.5338343017479055`", ",", 
        "0.3750039812454511`"}], "}"}], ",", 
      RowBox[{"{", 
       RowBox[{
       "0.15997673085841746`", ",", "3.7261077489541483`", ",", 
        "1.1512593893886542`", ",", "1.376812544747029`", ",", 
        "0.7263504373210632`", ",", "0.29998090848320735`", ",", 
        "0.07358394021576772`", ",", "0.4410919571058908`", ",", 
        "3522.7326806197016`", ",", "234.3351737610849`", ",", 
        "0.05138796494631709`", ",", "5.103095752677643`", ",", 
        "0.43578634794289095`"}], "}"}], ",", 
      RowBox[{"{", 
       RowBox[{
       "0.25099622201635424`", ",", "3.95450763611092`", ",", 
        "4.239563708075597`", ",", "1.1463399035908803`", ",", 
        "0.8567090221336071`", ",", "0.6807931178480928`", ",", 
        "0.18419051557334198`", ",", "0.2564924471830997`", ",", 
        "698.4202789859287`", ",", "154.98713283086113`", ",", 
        "0.08058524622619823`", ",", "2.246868522171841`", ",", 
        "1.4084793726849045`"}], "}"}], ",", 
      RowBox[{"{", 
       RowBox[{
       "0.24225332438192398`", ",", "3.651195248984296`", ",", 
        "0.388765132686828`", ",", "0.8400870426253413`", ",", 
        "0.1821318445823885`", ",", "0.5573875510223865`", ",", 
        "0.23605316030342982`", ",", "0.08377442811214376`", ",", 
        "1289.2099511812157`", ",", "318.7461100660206`", ",", 
        "0.19657856943178847`", ",", "4.498486658412734`", ",", 
        "0.6713610627619064`"}], "}"}], ",", 
      RowBox[{"{", 
       RowBox[{
       "0.18294446021192495`", ",", "2.0751042203060504`", ",", 
        "7.88640633654303`", ",", "1.253927303712154`", ",", 
        "0.8981192233254209`", ",", "0.26591266597763197`", ",", 
        "0.15456768387072084`", ",", "0.011263961326455277`", ",", 
        "2103.388409363515`", ",", "330.13115223762657`", ",", 
        "0.1896947651115678`", ",", "4.4078344078613245`", ",", 
        "0.7904477019841809`"}], "}"}], ",", 
      RowBox[{"{", 
       RowBox[{
       "0.15110272633071126`", ",", "1.2120684691778738`", ",", 
        "9.821466182804322`", ",", "0.999249111664473`", ",", 
        "0.8884716643403618`", ",", "0.5717874967013771`", ",", 
        "0.23862826359871653`", ",", "0.2965485968483864`", ",", 
        "799.8579275077459`", ",", "260.7684224687745`", ",", 
        "0.20976611603443018`", ",", "5.031757425833598`", ",", 
        "0.8119791706180317`"}], "}"}], ",", 
      RowBox[{"{", 
       RowBox[{
       "0.15717196764210273`", ",", "1.1630073112625743`", ",", 
        "2.634220279774457`", ",", "1.0045604176965792`", ",", 
        "0.8286996726157703`", ",", "0.4235785617926241`", ",", 
        "0.10102087300007184`", ",", "0.09118767410472639`", ",", 
        "1523.7756565066265`", ",", "301.9435543713025`", ",", 
        "0.21266930821707325`", ",", "6.460470764249699`", ",", 
        "0.28210830372520523`"}], "}"}], ",", 
      RowBox[{"{", 
       RowBox[{
       "0.1799797654068389`", ",", "2.619455956239074`", ",", 
        "7.697999886354548`", ",", "1.3015491336074843`", ",", 
        "0.555451962044029`", ",", "0.4433835581064074`", ",", 
        "0.0862654213077988`", ",", "0.03372825256230826`", ",", 
        "2391.7036278961978`", ",", "159.9832142066033`", ",", 
        "0.13737033538391902`", ",", "3.425775682450297`", ",", 
        "0.8987360464358476`"}], "}"}], ",", 
      RowBox[{"{", 
       RowBox[{
       "0.16862146125981442`", ",", "2.3151392610028543`", ",", 
        "3.2020316316267774`", ",", "1.3239310858987743`", ",", 
        "0.7072607224053895`", ",", "0.3500350043589193`", ",", 
        "0.17362573378910773`", ",", "0.060358617251082186`", ",", 
        "2001.4962431618678`", ",", "114.46542957104901`", ",", 
        "0.20499895995123107`", ",", "5.257752800260672`", ",", 
        "0.4338865062331345`"}], "}"}], ",", 
      RowBox[{"{", 
       RowBox[{
       "0.12274664777380989`", ",", "1.2488875899911855`", ",", 
        "5.516183439796784`", ",", "1.1021378510059003`", ",", 
        "0.9773171588432767`", ",", "0.5961273492690635`", ",", 
        "0.12759486552792382`", ",", "0.1532767587236556`", ",", 
        "2513.3632749376284`", ",", "182.05354083120335`", ",", 
        "0.05801301004138587`", ",", "1.8616328305112617`", ",", 
        "0.5158476130411485`"}], "}"}], ",", 
      RowBox[{"{", 
       RowBox[{
       "0.12291711454694165`", ",", "1.1877487218897347`", ",", 
        "9.942019369479574`", ",", "0.7752358604533577`", ",", 
        "0.7160618607453235`", ",", "0.17825216453319837`", ",", 
        "0.07028904237235806`", ",", "0.009021701114390435`", ",", 
        "805.4612461749266`", ",", "63.6125839558365`", ",", 
        "0.06956787912807044`", ",", "9.33154348593904`", ",", 
        "1.458279492320873`"}], "}"}], ",", 
      RowBox[{"{", 
       RowBox[{
       "0.08216873811896613`", ",", "1.3179095560013607`", ",", 
        "1.6483112503948085`", ",", "1.3628139186636958`", ",", 
        "0.6342779575022122`", ",", "0.2115034893488278`", ",", 
        "0.10646590409334977`", ",", "0.055264018212609206`", ",", 
        "510.50583604116036`", ",", "394.4203282160594`", ",", 
        "0.13986107835869105`", ",", "2.2752923009835655`", ",", 
        "0.9070556531583542`"}], "}"}], ",", 
      RowBox[{"{", 
       RowBox[{
       "0.0476259458526086`", ",", "3.971655945581807`", ",", 
        "1.7442422392857733`", ",", "1.129286089919653`", ",", 
        "0.5285852533702986`", ",", "0.39600384447582293`", ",", 
        "0.2215904518169189`", ",", "0.024542351730056703`", ",", 
        "3543.890003102313`", ",", "364.0135445894731`", ",", 
        "0.06778311290485467`", ",", "8.573488767539896`", ",", 
        "0.9317909345539408`"}], "}"}], ",", 
      RowBox[{"{", 
       RowBox[{
       "0.15063755404470214`", ",", "2.71723210471837`", ",", 
        "7.148609543518862`", ",", "1.1908848946871171`", ",", 
        "0.5800141434913164`", ",", "0.29138799856290376`", ",", 
        "0.0950097459950863`", ",", "0.009655692674775408`", ",", 
        "856.5663047299263`", ",", "347.96462878162436`", ",", 
        "0.12103625881441793`", ",", "4.831460173736216`", ",", 
        "0.8148377888737439`"}], "}"}], ",", 
      RowBox[{"{", 
       RowBox[{
       "0.25325667629893317`", ",", "2.6359345155712095`", ",", 
        "6.284411921985339`", ",", "1.14262610260638`", ",", 
        "0.592877633639628`", ",", "0.19560008128978879`", ",", 
        "0.18445820883756597`", ",", "0.009163632115762594`", ",", 
        "1288.7476768868028`", ",", "192.8490635634654`", ",", 
        "0.16457035981631868`", ",", "2.082802800802952`", ",", 
        "1.1518950127144034`"}], "}"}], ",", 
      RowBox[{"{", 
       RowBox[{
       "0.14655389849752304`", ",", "3.5234321911845736`", ",", 
        "9.93741755620114`", ",", "1.0550925690751938`", ",", 
        "0.4448537382022568`", ",", "0.18176809875202415`", ",", 
        "0.07434797690036096`", ",", "0.27672257287602875`", ",", 
        "2966.99983242307`", ",", "232.89159682919671`", ",", 
        "0.13795973482450868`", ",", "7.950903042528848`", ",", 
        "1.2964183380427592`"}], "}"}], ",", 
      RowBox[{"{", 
       RowBox[{
       "0.07405512950518717`", ",", "1.967002000369666`", ",", 
        "3.1335932173998042`", ",", "1.0217576314214762`", ",", 
        "0.5481985257231932`", ",", "0.23482039961813828`", ",", 
        "0.1719074884408075`", ",", "0.010212529243490897`", ",", 
        "3198.221153713561`", ",", "38.498265037806334`", ",", 
        "0.12854240418059937`", ",", "5.86125181611254`", ",", 
        "1.042171003495977`"}], "}"}], ",", 
      RowBox[{"{", 
       RowBox[{
       "0.2776663951441912`", ",", "0.8310897457250155`", ",", 
        "2.0994479814067635`", ",", "1.1003401269753144`", ",", 
        "0.30863525720948326`", ",", "0.2434882924277243`", ",", 
        "0.08746325015577566`", ",", "0.02243947015640089`", ",", 
        "2140.6294222376637`", ",", "299.3219451566707`", ",", 
        "0.02431460260750562`", ",", "6.100643757524728`", ",", 
        "0.33277870666165055`"}], "}"}], ",", 
      RowBox[{"{", 
       RowBox[{
       "0.11907642171566374`", ",", "1.274849235584174`", ",", 
        "6.899983100552333`", ",", "1.1682344315973607`", ",", 
        "0.7800022001471016`", ",", "0.41036075345185574`", ",", 
        "0.1345484896240624`", ",", "0.007510763802150046`", ",", 
        "2156.4467856375795`", ",", "343.9093505673661`", ",", 
        "0.08426365817638315`", ",", "2.310160002798696`", ",", 
        "0.6194154558015803`"}], "}"}], ",", 
      RowBox[{"{", 
       RowBox[{
       "0.17937371459880497`", ",", "2.8718008248848648`", ",", 
        "2.8198656683422243`", ",", "0.9976096277706823`", ",", 
        "0.8604494338327144`", ",", "0.3675397910291335`", ",", 
        "0.21060856912564696`", ",", "0.0072115171001387954`", ",", 
        "3962.8369792288295`", ",", "287.0010951200238`", ",", 
        "0.23748423652768247`", ",", "9.572841373703643`", ",", 
        "0.6693837986608342`"}], "}"}], ",", 
      RowBox[{"{", 
       RowBox[{
       "0.1446481422691977`", ",", "3.7473728388010814`", ",", 
        "7.773074810909127`", ",", "0.7768035182896058`", ",", 
        "0.045349053147926144`", ",", "0.5946440249560018`", ",", 
        "0.18594588773391896`", ",", "0.007600014271866709`", ",", 
        "2201.8419670169405`", ",", "172.3692269613906`", ",", 
        "0.22887729014375824`", ",", "6.4667868323956865`", ",", 
        "0.5687524909215391`"}], "}"}], ",", 
      RowBox[{"{", 
       RowBox[{
       "0.2743682788249912`", ",", "2.567007165847575`", ",", 
        "8.880180070850319`", ",", "1.3334617648385514`", ",", 
        "0.053478262105743024`", ",", "0.5870310036210435`", ",", 
        "0.14269834247006347`", ",", "0.006777940660941963`", ",", 
        "3288.224802818225`", ",", "343.8350462827967`", ",", 
        "0.07407598386826336`", ",", "1.0311140447256584`", ",", 
        "1.1022538897878755`"}], "}"}], ",", 
      RowBox[{"{", 
       RowBox[{
       "0.08682640281398363`", ",", "0.4802834262657396`", ",", 
        "6.166420960796351`", ",", "1.3554629143634556`", ",", 
        "0.6132401723597833`", ",", "0.3572005740934433`", ",", 
        "0.19494034836925994`", ",", "0.012289451288465592`", ",", 
        "600.315756452052`", ",", "42.934435033309114`", ",", 
        "0.23123185628174636`", ",", "1.349114625805871`", ",", 
        "1.1058635186946257`"}], "}"}], ",", 
      RowBox[{"{", 
       RowBox[{
       "0.04351054041483948`", ",", "3.010882988409519`", ",", 
        "9.401958493592993`", ",", "1.3186120593482111`", ",", 
        "0.49329539098927055`", ",", "0.4698069940559316`", ",", 
        "0.20226774754753019`", ",", "0.03712775492888272`", ",", 
        "1947.5927514696796`", ",", "172.9604174112643`", ",", 
        "0.17909729794724766`", ",", "1.3306147942525488`", ",", 
        "0.46866213033580717`"}], "}"}], ",", 
      RowBox[{"{", 
       RowBox[{
       "0.13996819046085934`", ",", "1.009532661617322`", ",", 
        "6.145072622160212`", ",", "1.3450345414096851`", ",", 
        "0.2868040480361447`", ",", "0.18183470956578074`", ",", 
        "0.13804571299234253`", ",", "0.12631256619855588`", ",", 
        "3863.110841624364`", ",", "279.40163171428946`", ",", 
        "0.18548475334584474`", ",", "9.210069253579718`", ",", 
        "1.2809334264760701`"}], "}"}], ",", 
      RowBox[{"{", 
       RowBox[{
       "0.0871063251493665`", ",", "2.6634842127081404`", ",", 
        "9.193238345408428`", ",", "1.4387089146023326`", ",", 
        "0.7548565000722143`", ",", "0.6823132747448253`", ",", 
        "0.19549587941758378`", ",", "0.13611301540454773`", ",", 
        "3578.7577781208274`", ",", "129.49687931265402`", ",", 
        "0.027673492175817715`", ",", "9.652606809319298`", ",", 
        "1.320301893923864`"}], "}"}], ",", 
      RowBox[{"{", 
       RowBox[{
       "0.04655003226957066`", ",", "2.717305676329323`", ",", 
        "6.261066689781977`", ",", "1.313518883642772`", ",", 
        "0.22988974709922583`", ",", "0.48948284819450716`", ",", 
        "0.1924496553607991`", ",", "0.40105381179739646`", ",", 
        "1594.1735712767286`", ",", "296.74834364325125`", ",", 
        "0.10951121773307326`", ",", "3.7043174616791976`", ",", 
        "0.46788624174476623`"}], "}"}], ",", 
      RowBox[{"{", 
       RowBox[{
       "0.24058904599557956`", ",", "2.305486806402752`", ",", 
        "6.870865029896366`", ",", "1.1663266064905513`", ",", 
        "0.291316248043183`", ",", "0.4756853450103681`", ",", 
        "0.11657670703629042`", ",", "0.014427542030819147`", ",", 
        "3856.0018830548897`", ",", "333.80293042286075`", ",", 
        "0.20384852921840946`", ",", "8.723427410033644`", ",", 
        "0.10055245356998821`"}], "}"}], ",", 
      RowBox[{"{", 
       RowBox[{
       "0.09672875865983738`", ",", "3.3181066447219294`", ",", 
        "8.772587658219397`", ",", "1.2949486969635013`", ",", 
        "0.026680322952838287`", ",", "0.3340762083993216`", ",", 
        "0.2420609904328586`", ",", "0.3944381790098702`", ",", 
        "1841.1432974548734`", ",", "89.15662847720563`", ",", 
        "0.1287997244865557`", ",", "3.057938101959733`", ",", 
        "0.8332397440047616`"}], "}"}], ",", 
      RowBox[{"{", 
       RowBox[{
       "0.14493124545339742`", ",", "3.446306300213565`", ",", 
        "2.261950562129204`", ",", "1.3227848229460633`", ",", 
        "0.5758774796201231`", ",", "0.35943404017729164`", ",", 
        "0.23613553647425112`", ",", "0.03288786445085886`", ",", 
        "1106.0434527992074`", ",", "293.5700758832494`", ",", 
        "0.23807677975419816`", ",", "3.6561682593343647`", ",", 
        "0.5615502445855836`"}], "}"}], ",", 
      RowBox[{"{", 
       RowBox[{
       "0.15370210593846179`", ",", "1.1469734999246084`", ",", 
        "8.184859582737346`", ",", "0.8081018637833421`", ",", 
        "0.7671904423744005`", ",", "0.5546779173711273`", ",", 
        "0.13880357299862195`", ",", "0.3920406444124731`", ",", 
        "2732.468857403337`", ",", "28.150193121997006`", ",", 
        "0.06240913374814305`", ",", "6.929933598007185`", ",", 
        "0.8840553716357653`"}], "}"}], ",", 
      RowBox[{"{", 
       RowBox[{
       "0.06413533732712456`", ",", "2.7505505433928237`", ",", 
        "9.582115463692716`", ",", "1.419324092949555`", ",", 
        "0.0693862133505021`", ",", "0.4085416515074848`", ",", 
        "0.14517410092691557`", ",", "0.08408491973612985`", ",", 
        "1524.8762411053558`", ",", "131.37866475928564`", ",", 
        "0.011227169364072448`", ",", "3.5456702127620083`", ",", 
        "1.1107372198382217`"}], "}"}], ",", 
      RowBox[{"{", 
       RowBox[{
       "0.10991493466216079`", ",", "3.7381599633374956`", ",", 
        "1.5402547174363423`", ",", "0.8574896025687118`", ",", 
        "0.9021341382697974`", ",", "0.5521862271024119`", ",", 
        "0.19447159277653675`", ",", "0.017387026381523858`", ",", 
        "877.7862619046055`", ",", "398.7215907021463`", ",", 
        "0.023981889033480308`", ",", "9.30826908769696`", ",", 
        "0.3374448683929794`"}], "}"}]}], "}"}]}], ";"}]}]], "Input",
 CellGroupingRules->{"GroupTogetherGrouping", 10000.},
 CellChangeTimes->{{3.915998833324564*^9, 3.9159989076287947`*^9}, {
   3.9159990880393925`*^9, 3.915999088455488*^9}, 3.915999177350483*^9},
 CellLabel->"In[94]:=",ExpressionUUID->"69c7bddc-384d-42be-b772-3726d2d782e9"]
}, Closed]],

Cell[BoxData[""], "Input",
 CellChangeTimes->{{3.9159988855836563`*^9, 3.915998907613166*^9}, 
   3.915999176684986*^9},ExpressionUUID->"45c72953-e31e-44d0-ac09-\
e6e488f6b38b"],

Cell[CellGroupData[{

Cell[BoxData[
 StyleBox[
  RowBox[{
   RowBox[{"(*", " ", 
    RowBox[{
     RowBox[{
     "The", " ", "outcome", " ", "of", " ", "the", " ", "global", " ", 
      "parameter", " ", "sweep", " ", "was", " ", "obtained", " ", "by", " ", 
      "the", " ", "code", " ", "hidden", " ", 
      RowBox[{"here", ".", "\[IndentingNewLine]", " ", "It"}], " ", "uses", 
      " ", "randomization", " ", "and", " ", "will", " ", "generate", " ", 
      "a", " ", "new", " ", "array", " ", "of", " ", 
      RowBox[{"data", ".", "\[IndentingNewLine]", " ", "It"}], " ", "takes", 
      " ", "a", " ", "long", " ", "time"}], ",", " ", 
     RowBox[{"at", " ", "least", " ", "half", " ", "a", " ", 
      RowBox[{"day", "."}]}]}], " ", "*)"}], "\[IndentingNewLine]"}],
  Background->RGBColor[1, 0.925, 0.925]]], "Input",
 CellGroupingRules->{"GroupTogetherGrouping", 10000.},
 CellChangeTimes->{{3.9219375766078196`*^9, 
  3.921937596256287*^9}},ExpressionUUID->"00639000-84b6-4c0f-8ee8-\
cdcd8788c944"],

Cell[BoxData[
 RowBox[{
  StyleBox["\[IndentingNewLine]",
   Background->RGBColor[1, 0.925, 0.925]], 
  RowBox[{
   RowBox[{
    RowBox[{"Npar", "=", "1000"}], ";"}], 
   RowBox[{"(*", 
    RowBox[{
    "how", " ", "many", " ", "sets", " ", "will", " ", "be", " ", "tested"}], 
    "*)"}], "\[IndentingNewLine]", 
   RowBox[{
    RowBox[{"SetBasicParameterValuesHet", "[", "]"}], ";"}], 
   "\[IndentingNewLine]", 
   RowBox[{
    RowBox[{"eta", "=", "1780"}], ";"}], "\[IndentingNewLine]", 
   RowBox[{
    RowBox[{"CreateResultArray", "[", "Npar", "]"}], ";"}], 
   "\[IndentingNewLine]", 
   RowBox[{
    RowBox[{"Nnres", "=", 
     RowBox[{"Array", "[", 
      RowBox[{"f", ",", 
       RowBox[{"{", 
        RowBox[{
         RowBox[{"Npar", "+", "1"}], ",", "2"}], "}"}]}], "]"}]}], ";"}], " ",
    "\[IndentingNewLine]", 
   RowBox[{"(*", " ", 
    RowBox[{
    "The", " ", "minimal", " ", "viable", " ", "cell", " ", "number", " ", 
     "achieved", " ", "in", " ", "simulations", " ", "can", " ", "be", " ", 
     RowBox[{"monitored", ".", "\[IndentingNewLine]", "Numerical"}], " ", 
     "acurracy", " ", "can", " ", "be", " ", "adjusted", " ", "if", " ", 
     RowBox[{"desired", "."}]}], " ", "*)"}], "\[IndentingNewLine]", 
   RowBox[{
    RowBox[{
     RowBox[{"Nnres", "[", 
      RowBox[{"[", 
       RowBox[{"1", ",", "1"}], "]"}], "]"}], "=", "\"\<#\>\""}], ";"}], 
   "\[IndentingNewLine]", 
   RowBox[{
    RowBox[{
     RowBox[{"Nnres", "[", 
      RowBox[{"[", 
       RowBox[{"1", ",", "2"}], "]"}], "]"}], "=", "\"\<Nn\>\""}], ";"}], 
   "\[IndentingNewLine]", 
   RowBox[{
    RowBox[{"Quiet", "[", 
     RowBox[{"For", "[", 
      RowBox[{
       RowBox[{"ij", "=", "2"}], ",", 
       RowBox[{"ij", "<=", 
        RowBox[{"Npar", "+", "1"}]}], ",", 
       RowBox[{"ij", "++"}], ",", "\[IndentingNewLine]", 
       "\[IndentingNewLine]", 
       RowBox[{
        RowBox[{"NotebookDelete", "[", "pr", "]"}], ";", 
        RowBox[{"(*", " ", 
         RowBox[{"To", " ", "see", " ", "the", " ", "code", " ", "running"}], 
         " ", "*)"}], "\[IndentingNewLine]", 
        RowBox[{"pr", "=", 
         RowBox[{"PrintTemporary", "[", 
          RowBox[{"\"\<Set \>\"", "<>", 
           RowBox[{"ToString", "[", 
            RowBox[{"ij", "-", "1"}], "]"}], "<>", "\"\< of \>\"", "<>", 
           RowBox[{"ToString", "[", "Npar", "]"}]}], "]"}]}], ";", 
        "\[IndentingNewLine]", "\[IndentingNewLine]", 
        RowBox[{"kappac", "=", 
         RowBox[{"PatientsTrainingSet", "[", 
          RowBox[{"[", 
           RowBox[{"ij", ",", "1"}], "]"}], "]"}]}], ";", 
        "\[IndentingNewLine]", 
        RowBox[{"kappap", "=", 
         RowBox[{"PatientsTrainingSet", "[", 
          RowBox[{"[", 
           RowBox[{"ij", ",", "2"}], "]"}], "]"}]}], ";", 
        "\[IndentingNewLine]", 
        RowBox[{"gamma", "=", 
         RowBox[{
          RowBox[{"PatientsTrainingSet", "[", 
           RowBox[{"[", 
            RowBox[{"ij", ",", "3"}], "]"}], "]"}], "*", 
          RowBox[{"Nnor", "/", 
           RowBox[{"10", "^", "7"}]}]}]}], ";", "\[IndentingNewLine]", 
        RowBox[{"V", "=", 
         RowBox[{"PatientsTrainingSet", "[", 
          RowBox[{"[", 
           RowBox[{"ij", ",", "4"}], "]"}], "]"}]}], ";", 
        "\[IndentingNewLine]", 
        RowBox[{"ks", "=", 
         RowBox[{"PatientsTrainingSet", "[", 
          RowBox[{"[", 
           RowBox[{"ij", ",", "5"}], "]"}], "]"}]}], ";", 
        "\[IndentingNewLine]", 
        RowBox[{"rhomax", "=", 
         RowBox[{"PatientsTrainingSet", "[", 
          RowBox[{"[", 
           RowBox[{"ij", ",", "6"}], "]"}], "]"}]}], ";", 
        "\[IndentingNewLine]", 
        RowBox[{"rhomin", "=", 
         RowBox[{"PatientsTrainingSet", "[", 
          RowBox[{"[", 
           RowBox[{"ij", ",", "7"}], "]"}], "]"}]}], ";", 
        "\[IndentingNewLine]", 
        RowBox[{"omega", "=", 
         RowBox[{"PatientsTrainingSet", "[", 
          RowBox[{"[", 
           RowBox[{"ij", ",", "8"}], "]"}], "]"}]}], ";", 
        "\[IndentingNewLine]", 
        RowBox[{"alphamax", "=", 
         RowBox[{"PatientsTrainingSet", "[", 
          RowBox[{"[", 
           RowBox[{"ij", ",", "9"}], "]"}], "]"}]}], ";", 
        "\[IndentingNewLine]", 
        RowBox[{"alphamin", "=", 
         RowBox[{"PatientsTrainingSet", "[", 
          RowBox[{"[", 
           RowBox[{"ij", ",", "10"}], "]"}], "]"}]}], ";", 
        "\[IndentingNewLine]", 
        RowBox[{"kf", "=", 
         RowBox[{"PatientsTrainingSet", "[", 
          RowBox[{"[", 
           RowBox[{"ij", ",", "11"}], "]"}], "]"}]}], ";", 
        "\[IndentingNewLine]", 
        RowBox[{"N0", "=", 
         RowBox[{
          RowBox[{"PatientsTrainingSet", "[", 
           RowBox[{"[", 
            RowBox[{"ij", ",", "12"}], "]"}], "]"}], "*", 
          RowBox[{
           RowBox[{"10", "^", "7"}], "/", "Nnor"}]}]}], ";", 
        "\[IndentingNewLine]", 
        RowBox[{"kD", "=", 
         RowBox[{"PatientsTrainingSet", "[", 
          RowBox[{"[", 
           RowBox[{"ij", ",", "13"}], "]"}], "]"}]}], ";", 
        "\[IndentingNewLine]", "\[IndentingNewLine]", 
        RowBox[{"ACurSim", "=", 
         RowBox[{"FindCurDoseHet", "[", "]"}]}], ";", 
        RowBox[{"(*", " ", 
         RowBox[{"find", " ", "curative", " ", "dose"}], " ", "*)"}], 
        "\[IndentingNewLine]", 
        RowBox[{"DA1", "=", 
         RowBox[{"ACurSim", "*", "nCpm"}]}], ";", " ", 
        RowBox[{"(*", " ", 
         RowBox[{"set", " ", "curative", " ", "dose"}], " ", "*)"}], 
        "\[IndentingNewLine]", 
        RowBox[{"Ainj", "=", 
         RowBox[{"{", 
          RowBox[{"{", 
           RowBox[{"t1", ",", "DA1", ",", 
            RowBox[{"eta", "*", "DA1"}]}], "}"}], "}"}]}], ";", "  ", 
        RowBox[{"(*", " ", 
         RowBox[{"set", " ", "schedule"}], " ", "*)"}], "\[IndentingNewLine]", 
        RowBox[{"FullSystemSolutionHetMD", "[", "]"}], ";", " ", 
        RowBox[{"(*", " ", 
         RowBox[{
         "find", " ", "time", " ", "of", " ", "achieving", " ", "of", " ", 
          "minimal", " ", "N"}], " ", "*)"}], "\[IndentingNewLine]", 
        RowBox[{"FullSystemSolutionHetMDStopNmin", "[", "tminNn", "]"}], ";", 
        " ", 
        RowBox[{"(*", " ", 
         RowBox[{
         "solve", " ", "it", " ", "with", " ", "cell", " ", "proliferation", 
          " ", "stopping", " ", "at", " ", "this", " ", "moment"}], "*)"}], 
        "\[IndentingNewLine]", "\[IndentingNewLine]", 
        RowBox[{
         RowBox[{"Nnres", "[", 
          RowBox[{"[", 
           RowBox[{"ij", ",", "1"}], "]"}], "]"}], "=", "ij"}], ";", 
        "\[IndentingNewLine]", 
        RowBox[{
         RowBox[{"Nnres", "[", 
          RowBox[{"[", 
           RowBox[{"ij", ",", "2"}], "]"}], "]"}], "=", "Nn"}], ";", 
        "\[IndentingNewLine]", "\[IndentingNewLine]", 
        RowBox[{"WriteDownMeasures", "[", "]"}], ";", "\[IndentingNewLine]", 
        "\[IndentingNewLine]", 
        RowBox[{"check", "=", "11"}], ";", 
        RowBox[{"OkFlg", "=", "1"}], ";", 
        RowBox[{"(*", " ", 
         RowBox[{"to", " ", "avoid", " ", "possible", " ", "bugs"}], " ", 
         "*)"}], "\[IndentingNewLine]", 
        RowBox[{"While", "[", 
         RowBox[{
          RowBox[{"check", "<", "31"}], ",", 
          RowBox[{
           RowBox[{"If", "[", 
            RowBox[{
             RowBox[{"!", 
              RowBox[{"NumericQ", "[", 
               RowBox[{"result", "[", 
                RowBox[{"[", 
                 RowBox[{"ij", ",", "check"}], "]"}], "]"}], "]"}]}], ",", 
             RowBox[{"OkFlg", "=", "0"}]}], "]"}], ";", 
           RowBox[{"check", "++"}]}]}], "]"}], ";", "\[IndentingNewLine]", 
        RowBox[{"If", "[", 
         RowBox[{
          RowBox[{"OkFlg", "==", "0"}], ",", 
          RowBox[{"ij", "--"}]}], "]"}], ";"}]}], "\[IndentingNewLine]", 
      "]"}], "]"}], ";"}], "\[IndentingNewLine]"}]}]], "Input",
 CellGroupingRules->{"GroupTogetherGrouping", 10000.},
 CellChangeTimes->{{3.915923703896598*^9, 3.915923709884719*^9}, {
   3.915924139354868*^9, 3.9159241551672506`*^9}, {3.915924277388693*^9, 
   3.9159242997355323`*^9}, {3.9159244804973235`*^9, 3.9159244904952364`*^9}, 
   3.915939519233515*^9, 3.915939579868561*^9, {3.915999062275015*^9, 
   3.9159990624064217`*^9}, {3.9159991020090356`*^9, 3.915999161597352*^9}, 
   3.915999195018487*^9, {3.915999258590217*^9, 3.9159992587373424`*^9}, {
   3.9159998565301905`*^9, 3.915999856968494*^9}, {3.9161730629580793`*^9, 
   3.9161730859470572`*^9}, {3.9219375741070056`*^9, 
   3.921937596256287*^9}},ExpressionUUID->"d74d9584-39fe-42c7-bea2-\
3de3779a2e6b"]
}, Closed]],

Cell[CellGroupData[{

Cell[BoxData[
 RowBox[{
  StyleBox[
   RowBox[{"(*", " ", 
    RowBox[{
     RowBox[{"Figure", " ", "S", ".22"}], ",", " ", 
     RowBox[{"left", " ", 
      RowBox[{"plot", ":", " ", 
       RowBox[{
       "scatter", " ", "plot", " ", "of", " ", "the", " ", "minimal", " ", 
        "single", " ", "curative", " ", "dose", " ", "with", " ", "respect", 
        " ", "to", " ", "cancer", " ", "binding", " ", "capacity"}]}]}]}], 
    " ", "*)"}],
   Background->RGBColor[1, 1, 0.85]], "\[IndentingNewLine]", 
  RowBox[{
   RowBox[{
    RowBox[{"LethalTox", "=", 
     RowBox[{"Select", "[", 
      RowBox[{"result", ",", 
       RowBox[{
        RowBox[{
         RowBox[{
          RowBox[{"#", "[", 
           RowBox[{"[", "19", "]"}], "]"}], "+", 
          RowBox[{"#", "[", 
           RowBox[{"[", "22", "]"}], "]"}]}], ">=", 
         RowBox[{"Abld", "/", "nCpm"}]}], "&"}]}], "]"}]}], ";"}], 
   "\[IndentingNewLine]", 
   RowBox[{
    RowBox[{"Ill", "=", 
     RowBox[{"Select", "[", 
      RowBox[{"result", ",", 
       RowBox[{
        RowBox[{
         RowBox[{"Abld", "/", "nCpm"}], ">", 
         RowBox[{
          RowBox[{"#", "[", 
           RowBox[{"[", "19", "]"}], "]"}], "+", 
          RowBox[{"#", "[", 
           RowBox[{"[", "22", "]"}], "]"}]}], ">=", "100"}], "&"}]}], "]"}]}],
     ";"}], "\[IndentingNewLine]", 
   RowBox[{
    RowBox[{"Cured", "=", 
     RowBox[{"Select", "[", 
      RowBox[{"result", ",", 
       RowBox[{
        RowBox[{
         RowBox[{
          RowBox[{"#", "[", 
           RowBox[{"[", "19", "]"}], "]"}], "+", 
          RowBox[{"#", "[", 
           RowBox[{"[", "22", "]"}], "]"}]}], "<", "100"}], "&"}]}], "]"}]}], 
    ";"}], "\[IndentingNewLine]", "\[IndentingNewLine]", 
   RowBox[{"Show", "[", 
    RowBox[{
     RowBox[{"ListLogPlot", "[", 
      RowBox[{
       RowBox[{"{", 
        RowBox[{
         RowBox[{"Thread", "[", 
          RowBox[{"{", 
           RowBox[{
            RowBox[{
             RowBox[{"Cured", "[", 
              RowBox[{"[", 
               RowBox[{
                RowBox[{"1", ";;"}], ",", "3"}], "]"}], "]"}], "*", 
             RowBox[{"Cured", "[", 
              RowBox[{"[", 
               RowBox[{
                RowBox[{"1", ";;"}], ",", "12"}], "]"}], "]"}]}], ",", 
            RowBox[{"Cured", "[", 
             RowBox[{"[", 
              RowBox[{
               RowBox[{"1", ";;"}], ",", "14"}], "]"}], "]"}]}], "}"}], "]"}],
          ",", 
         RowBox[{"Thread", "[", 
          RowBox[{"{", 
           RowBox[{
            RowBox[{
             RowBox[{"Ill", "[", 
              RowBox[{"[", 
               RowBox[{
                RowBox[{"1", ";;"}], ",", "3"}], "]"}], "]"}], "*", 
             RowBox[{"Ill", "[", 
              RowBox[{"[", 
               RowBox[{
                RowBox[{"1", ";;"}], ",", "12"}], "]"}], "]"}]}], ",", 
            RowBox[{"Ill", "[", 
             RowBox[{"[", 
              RowBox[{
               RowBox[{"1", ";;"}], ",", "14"}], "]"}], "]"}]}], "}"}], "]"}],
          ",", 
         RowBox[{"Thread", "[", 
          RowBox[{"{", 
           RowBox[{
            RowBox[{
             RowBox[{"LethalTox", "[", 
              RowBox[{"[", 
               RowBox[{
                RowBox[{"1", ";;"}], ",", "3"}], "]"}], "]"}], "*", 
             RowBox[{"LethalTox", "[", 
              RowBox[{"[", 
               RowBox[{
                RowBox[{"1", ";;"}], ",", "12"}], "]"}], "]"}]}], ",", 
            RowBox[{"LethalTox", "[", 
             RowBox[{"[", 
              RowBox[{
               RowBox[{"1", ";;"}], ",", "14"}], "]"}], "]"}]}], "}"}], 
          "]"}]}], "}"}], ",", 
       RowBox[{"PlotStyle", "->", 
        RowBox[{"{", 
         RowBox[{
          RowBox[{"Darker", "[", "Green", "]"}], ",", 
          RowBox[{"Darker", "[", "Yellow", "]"}], ",", 
          RowBox[{"Darker", "[", "Red", "]"}]}], "}"}]}], ",", 
       RowBox[{"AxesLabel", "->", 
        RowBox[{"{", 
         RowBox[{"\"\<\!\(\*SubscriptBox[\(\[Gamma]N\), \(0\)]\)\>\"", 
          RowBox[{
          "(*", "\"\<Cancer binding capacity, \
\!\(\*SubscriptBox[\(\[Gamma]N\), \(0\)]\) \
(\!\(\*StyleBox[\"pmol\",FontSlant->\"Italic\"]\))\>\"", "*)"}], ",", 
          "\"\<\!\(\*SubscriptBox[\(A\), \(cur\)]\)\>\""}], 
         RowBox[{
         "(*", "\"\<Minimal single curative dose, \!\(\*SubscriptBox[\(A\), \
\(cur\)]\) (\!\(\*StyleBox[\"nCi\",FontSlant->\"Italic\"]\))\>\"", "*)"}], 
         "}"}]}], ",", 
       RowBox[{"PlotRange", "->", 
        RowBox[{"{", 
         RowBox[{
          RowBox[{"{", 
           RowBox[{"0", ",", "100"}], "}"}], ",", 
          RowBox[{"{", 
           RowBox[{"1.5", ",", "Automatic"}], "}"}]}], "}"}]}]}], "]"}], ",", 
     "\[IndentingNewLine]", 
     RowBox[{"LogPlot", "[", 
      RowBox[{
       RowBox[{"{", 
        RowBox[{
         FractionBox["gN0", 
          RowBox[{"eta", "+", "1"}]], "/", "nCpm"}], "}"}], ",", 
       RowBox[{"{", 
        RowBox[{"gN0", ",", "0", ",", "100"}], "}"}], ",", 
       RowBox[{"PlotStyle", "->", 
        RowBox[{"Directive", "[", 
         RowBox[{
          RowBox[{"Darker", "[", "Blue", "]"}], ",", "Dashed"}], "]"}]}]}], 
      "]"}], ",", "\[IndentingNewLine]", 
     RowBox[{"LogPlot", "[", 
      RowBox[{
       RowBox[{"{", 
        RowBox[{
         RowBox[{"(", 
          RowBox[{"gN0", "+", "2"}], ")"}], "*", 
         RowBox[{
          FractionBox["1.5", 
           RowBox[{"eta", "+", "1"}]], "/", "nCpm"}]}], "}"}], ",", 
       RowBox[{"{", 
        RowBox[{"gN0", ",", "0.1", ",", "100"}], "}"}], ",", 
       RowBox[{"PlotStyle", "->", 
        RowBox[{"Darker", "[", "Blue", "]"}]}]}], "]"}], ",", 
     "\[IndentingNewLine]", 
     RowBox[{"LogPlot", "[", 
      RowBox[{"(*", 
       RowBox[{"non", "-", 
        RowBox[{"toxic", " ", "maximum", " ", "dose"}]}], "*)"}], 
      RowBox[{
       RowBox[{"{", 
        RowBox[{
         RowBox[{"(", 
          RowBox[{
           RowBox[{
            RowBox[{"(", 
             RowBox[{"Abld", "-", 
              RowBox[{
               FractionBox["gN0", 
                RowBox[{"eta", "+", "1"}]], "*", 
               FractionBox[
                RowBox[{"lambda", "*", "0.5"}], 
                RowBox[{
                 RowBox[{"(", 
                  RowBox[{"lambda", "+", "0.5"}], ")"}], "*", 
                 RowBox[{"(", 
                  RowBox[{"lambda", "+", "0.4"}], ")"}]}]]}]}], ")"}], "*", 
            FractionBox[
             RowBox[{"lambda", "+", "0.04"}], "lambda"]}], "+", 
           FractionBox["gN0", 
            RowBox[{"eta", "+", "1"}]]}], ")"}], "/", "nCpm"}], "}"}], ",", 
       RowBox[{"{", 
        RowBox[{"gN0", ",", "0.1", ",", "100"}], "}"}], ",", 
       RowBox[{"PlotStyle", "->", 
        RowBox[{"{", 
         RowBox[{"Darker", "[", "Orange", "]"}], "}"}]}]}], "]"}]}], 
    RowBox[{"(*", 
     RowBox[{",", 
      RowBox[{"LogPlot", "[", 
       RowBox[{"(*", 
        RowBox[{
         RowBox[{"non", "-", 
          RowBox[{
          "toxic", " ", "maximum", " ", "dose", " ", "under", " ", "eta"}]}], 
         "=", "inf"}], "*)"}], 
       RowBox[{
        RowBox[{"{", 
         RowBox[{
          RowBox[{"(", 
           RowBox[{
            RowBox[{"(", "Abld", ")"}], "*", 
            FractionBox[
             RowBox[{"lambda", "+", "0.04"}], "lambda"]}], ")"}], "/", 
          "nCpm"}], "}"}], ",", 
        RowBox[{"{", 
         RowBox[{"gN0", ",", "0.1", ",", "100"}], "}"}], ",", 
        RowBox[{"PlotStyle", "->", 
         RowBox[{"{", 
          RowBox[{"Directive", "[", 
           RowBox[{"Dashed", ",", 
            RowBox[{"Darker", "[", "Orange", "]"}]}], "]"}], "}"}]}]}], 
       "]"}]}], "*)"}], "]"}], "\[IndentingNewLine]"}]}]], "Input",
 CellChangeTimes->{{3.902938924846094*^9, 3.90293903523283*^9}, {
   3.9029390992072077`*^9, 3.902939133307486*^9}, {3.902939699364767*^9, 
   3.902939742623911*^9}, {3.915637858785006*^9, 3.9156378859123187`*^9}, {
   3.9156379659102697`*^9, 3.9156380081516056`*^9}, {3.9156384951372356`*^9, 
   3.915638531727682*^9}, {3.9156385706349077`*^9, 3.9156386049414663`*^9}, {
   3.9156386502531304`*^9, 3.9156386556079607`*^9}, {3.9156387444735627`*^9, 
   3.915638806475216*^9}, {3.915638926590355*^9, 3.915638944505798*^9}, {
   3.9156391485266004`*^9, 3.915639206460469*^9}, {3.91563939254447*^9, 
   3.915639412108523*^9}, {3.915640684123558*^9, 3.9156407177048864`*^9}, {
   3.915640753009213*^9, 3.915640753893694*^9}, 3.9156410907951045`*^9, {
   3.915641139794193*^9, 3.915641167049061*^9}, {3.91564122123417*^9, 
   3.9156412229695787`*^9}, {3.9156422597854233`*^9, 
   3.9156422740670395`*^9}, {3.9156429016770277`*^9, 3.915642918833514*^9}, {
   3.9156436699010878`*^9, 3.9156436902557173`*^9}, {3.915644380614957*^9, 
   3.915644384429928*^9}, {3.915645121671937*^9, 3.915645123048832*^9}, {
   3.915647718743186*^9, 3.9156477328470135`*^9}, {3.9156657730524855`*^9, 
   3.9156658116003942`*^9}, {3.9157969229863925`*^9, 
   3.9157969380194597`*^9}, {3.9157969785869217`*^9, 3.9157969966058683`*^9}, 
   3.9157971217750597`*^9, {3.915820786536409*^9, 3.915820836651061*^9}, {
   3.9158337555621357`*^9, 3.9158338025745173`*^9}, {3.915833876464193*^9, 
   3.9158338877745156`*^9}, 3.915834406312049*^9, {3.915839625391148*^9, 
   3.915839668239527*^9}, {3.9158408927402945`*^9, 3.915840893885386*^9}, {
   3.915999220095463*^9, 3.915999264083024*^9}, {3.9159995603679657`*^9, 
   3.9159995629695325`*^9}, {3.9159996218750863`*^9, 
   3.9159996868991055`*^9}, {3.9159998743702183`*^9, 3.91599987715841*^9}, {
   3.916164419278671*^9, 3.9161644280886927`*^9}, {3.916164915352355*^9, 
   3.9161649162679605`*^9}, {3.921937607137862*^9, 3.9219376076477585`*^9}, {
   3.921938061245598*^9, 3.921938066165738*^9}},
 CellLabel->
  "In[191]:=",ExpressionUUID->"ab40063a-0b02-45b4-b9a3-8141f9d39de7"],

Cell[BoxData[
 GraphicsBox[{{{}, 
    InterpretationBox[{
      TagBox[{
        TagBox[
         {RGBColor[0, 
           NCache[
            Rational[2, 3], 0.6666666666666666], 0], PointSize[
          0.004583333333333334], AbsoluteThickness[2], 
          PointBox[CompressedData["
1:eJwVl3cg1f8bxSkp290kW8jem87l2nvvUSkjI1QUIWmpZCQNtCikRKSQRCWh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           "]]},
         Annotation[#, "Charting`Private`Tag#1"]& ], 
        TagBox[
         {RGBColor[
           NCache[
            Rational[2, 3], 0.6666666666666666], 
           NCache[
            Rational[2, 3], 0.6666666666666666], 0], PointSize[
          0.004583333333333334], AbsoluteThickness[2], 
          PointBox[{{6.521962439496162, 6.9632083784958905`}, {
           15.145167075663121`, 5.651880931255157}, {2.7729505001937946`, 
           5.917646472874038}}]},
         Annotation[#, "Charting`Private`Tag#2"]& ], 
        TagBox[
         {RGBColor[
           NCache[
            Rational[2, 3], 0.6666666666666666], 0, 0], PointSize[
          0.004583333333333334], AbsoluteThickness[2], 
          PointBox[CompressedData["
1:eJwVl2cgle8fxo1skp191nMGjk0I57IpO0KU0bCitIwSlZSZkVEUiVKSFu2d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           "]]},
         Annotation[#, "Charting`Private`Tag#3"]& ]},
       {"WolframDynamicHighlight", <|
        "Label" -> {"XYLabel"}, "Ball" -> {"IndicatedBall"}|>}], 
      DynamicBox[(Charting`HighlightActionBox["DynamicHighlight", {}, 
        Slot["HighlightElements"], 
        Slot["LayoutOptions"], 
        Slot["Meta"], 
        Charting`HighlightActionFunction["DynamicHighlight", {{
           Annotation[{
             Directive[
              PointSize[0.004583333333333334], 
              AbsoluteThickness[2], 
              RGBColor[0, 
               Rational[2, 3], 0]], 
             Point[CompressedData["
1:eJwVl3cg1f8bxSkp290kW8jem87l2nvvUSkjI1QUIWmpZCQNtCikRKSQRCWh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              "]]}, "Charting`Private`Tag#1"], 
           Annotation[{
             Directive[
              PointSize[0.004583333333333334], 
              AbsoluteThickness[2], 
              RGBColor[
               Rational[2, 3], 
               Rational[2, 3], 0]], 
             
             Point[{{6.521962439496162, 6.9632083784958905`}, {
              15.145167075663121`, 5.651880931255157}, {2.7729505001937946`, 
              5.917646472874038}}]}, "Charting`Private`Tag#2"], 
           Annotation[{
             Directive[
              PointSize[0.004583333333333334], 
              AbsoluteThickness[2], 
              RGBColor[
               Rational[2, 3], 0, 0]], 
             Point[CompressedData["
1:eJwVl2cgle8fxo1skp191nMGjk0I57IpO0KU0bCitIwSlZSZkVEUiVKSFu2d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              "]]}, "Charting`Private`Tag#3"]}}, <|
         "HighlightElements" -> <|
           "Label" -> {"XYLabel"}, "Ball" -> {"IndicatedBall"}|>, 
          "LayoutOptions" -> <|
           "PlotRange" -> {{0., 100.}, {0.4054651081081644, 
             15.276885927100603`}}, 
            "Frame" -> {{False, False}, {False, False}}, 
            "AxesOrigin" -> {0, 0.4054651081081653}, 
            "ImageSize" -> {360, 360/GoldenRatio}, "Axes" -> {True, True}, 
            "LabelStyle" -> {}, "AspectRatio" -> GoldenRatio^(-1), 
            "DefaultStyle" -> {
              Directive[
               PointSize[0.004583333333333334], 
               AbsoluteThickness[2], 
               RGBColor[
                Rational[2, 3], 0, 0]], 
              Directive[
               PointSize[0.004583333333333334], 
               AbsoluteThickness[2], 
               RGBColor[
                Rational[2, 3], 
                Rational[2, 3], 0]], 
              Directive[
               PointSize[0.004583333333333334], 
               AbsoluteThickness[2], 
               RGBColor[0, 
                Rational[2, 3], 0]]}, 
            "HighlightLabelingFunctions" -> <|"CoordinatesToolOptions" -> ({
                Identity[
                 Part[#, 1]], 
                Exp[
                 Part[#, 2]]}& ), 
              "ScalingFunctions" -> {{Identity, Identity}, {Log, Exp}}|>, 
            "Primitives" -> {}, "GCFlag" -> False|>, 
          "Meta" -> <|
           "DefaultHighlight" -> {"Dynamic", None}, "Index" -> {}, "Function" -> 
            ListLogPlot, "GroupHighlight" -> False|>|>]]& )[<|
        "HighlightElements" -> <|
          "Label" -> {"XYLabel"}, "Ball" -> {"IndicatedBall"}|>, 
         "LayoutOptions" -> <|
          "PlotRange" -> {{0., 100.}, {0.4054651081081644, 
            15.276885927100603`}}, 
           "Frame" -> {{False, False}, {False, False}}, 
           "AxesOrigin" -> {0, 0.4054651081081653}, 
           "ImageSize" -> {360, 360/GoldenRatio}, "Axes" -> {True, True}, 
           "LabelStyle" -> {}, "AspectRatio" -> GoldenRatio^(-1), 
           "DefaultStyle" -> {
             Directive[
              PointSize[0.004583333333333334], 
              AbsoluteThickness[2], 
              RGBColor[
               Rational[2, 3], 0, 0]], 
             Directive[
              PointSize[0.004583333333333334], 
              AbsoluteThickness[2], 
              RGBColor[
               Rational[2, 3], 
               Rational[2, 3], 0]], 
             Directive[
              PointSize[0.004583333333333334], 
              AbsoluteThickness[2], 
              RGBColor[0, 
               Rational[2, 3], 0]]}, 
           "HighlightLabelingFunctions" -> <|"CoordinatesToolOptions" -> ({
               Identity[
                Part[#, 1]], 
               Exp[
                Part[#, 2]]}& ), 
             "ScalingFunctions" -> {{Identity, Identity}, {Log, Exp}}|>, 
           "Primitives" -> {}, "GCFlag" -> False|>, 
         "Meta" -> <|
          "DefaultHighlight" -> {"Dynamic", None}, "Index" -> {}, "Function" -> 
           ListLogPlot, "GroupHighlight" -> False|>|>],
       ImageSizeCache->{{4.503599627370496*^15, -4.503599627370496*^15}, {
        4.503599627370496*^15, -4.503599627370496*^15}}]},
     Annotation[{{
        Annotation[{
          Directive[
           PointSize[0.004583333333333334], 
           AbsoluteThickness[2], 
           RGBColor[0, 
            Rational[2, 3], 0]], 
          Point[CompressedData["
1:eJwVl3cg1f8bxSkp290kW8jem87l2nvvUSkjI1QUIWmpZCQNtCikRKSQRCWh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           "]]}, "Charting`Private`Tag#1"], 
        Annotation[{
          Directive[
           PointSize[0.004583333333333334], 
           AbsoluteThickness[2], 
           RGBColor[
            Rational[2, 3], 
            Rational[2, 3], 0]], 
          
          Point[{{6.521962439496162, 6.9632083784958905`}, {
           15.145167075663121`, 5.651880931255157}, {2.7729505001937946`, 
           5.917646472874038}}]}, "Charting`Private`Tag#2"], 
        Annotation[{
          Directive[
           PointSize[0.004583333333333334], 
           AbsoluteThickness[2], 
           RGBColor[
            Rational[2, 3], 0, 0]], 
          Point[CompressedData["
1:eJwVl2cgle8fxo1skp191nMGjk0I57IpO0KU0bCitIwSlZSZkVEUiVKSFu2d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           "]]}, "Charting`Private`Tag#3"]}}, <|
      "HighlightElements" -> <|
        "Label" -> {"XYLabel"}, "Ball" -> {"IndicatedBall"}|>, 
       "LayoutOptions" -> <|
        "PlotRange" -> {{0., 100.}, {0.4054651081081644, 
          15.276885927100603`}}, "Frame" -> {{False, False}, {False, False}}, 
         "AxesOrigin" -> {0, 0.4054651081081653}, 
         "ImageSize" -> {360, 360/GoldenRatio}, "Axes" -> {True, True}, 
         "LabelStyle" -> {}, "AspectRatio" -> GoldenRatio^(-1), 
         "DefaultStyle" -> {
           Directive[
            PointSize[0.004583333333333334], 
            AbsoluteThickness[2], 
            RGBColor[
             Rational[2, 3], 0, 0]], 
           Directive[
            PointSize[0.004583333333333334], 
            AbsoluteThickness[2], 
            RGBColor[
             Rational[2, 3], 
             Rational[2, 3], 0]], 
           Directive[
            PointSize[0.004583333333333334], 
            AbsoluteThickness[2], 
            RGBColor[0, 
             Rational[2, 3], 0]]}, 
         "HighlightLabelingFunctions" -> <|"CoordinatesToolOptions" -> ({
             Identity[
              Part[#, 1]], 
             Exp[
              Part[#, 2]]}& ), 
           "ScalingFunctions" -> {{Identity, Identity}, {Log, Exp}}|>, 
         "Primitives" -> {}, "GCFlag" -> False|>, 
       "Meta" -> <|
        "DefaultHighlight" -> {"Dynamic", None}, "Index" -> {}, "Function" -> 
         ListLogPlot, "GroupHighlight" -> False|>|>, 
      "DynamicHighlight"]], {{}, {}}}, 
   InterpretationBox[{
     TagBox[{{{}, {}, 
        TagBox[
         {RGBColor[0, 0, 
           NCache[
            Rational[2, 3], 0.6666666666666666]], AbsoluteThickness[2], 
          Opacity[1.], Dashing[{Small, Small}], LineBox[CompressedData["
1:eJwVx3s80wsDx/GlsYnZxq6/PJpcSo9cUspOta9IpYS1+CElmkgil9KhWoRE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           "]]},
         Annotation[#, "Charting`Private`Tag#1"]& ]}, {}},
      {"WolframDynamicHighlight", <|
       "Label" -> {"XYLabel"}, "Ball" -> {"InterpolatedBall"}|>}], 
     DynamicBox[(Charting`HighlightActionBox["DynamicHighlight", {}, 
       Slot["HighlightElements"], 
       Slot["LayoutOptions"], 
       Slot["Meta"], 
       Charting`HighlightActionFunction["DynamicHighlight", {{{{}, {}, 
           Annotation[{
             Directive[
              Opacity[1.], 
              AbsoluteThickness[2], 
              RGBColor[0, 0, 
               Rational[2, 3]], 
              Dashing[{Small, Small}]], 
             Line[CompressedData["
1:eJwVx3s80wsDx/GlsYnZxq6/PJpcSo9cUspOta9IpYS1+CElmkgil9KhWoRE
uk26iW6S45FEFyXyiNOSaipd9IhKOU6S0rqN4/nj8/q83uahMVK5DoVC2Tza
//8sN8MvJntEUqazLO5ptC4cR0KHeAMjkuGdOyTzM3WRI1rVajGbgtbdpTHE
eV0khNYkyhopSKnR0i36dOHeE9tY/WgMuErjsZaReuj+8HJ10tBYtFUUFNF9
aHiSm129z4WKqpjBJqsoGlT2Lvrnt1JhZDf5t/fpNFRuVFY809XFmkCONLyG
hh1DniNinh5mhdoGpE2gQ6S9clzrTIfDjUvFb17QwTkhH+Am02HGcv3dfZAO
usTE3a6ODlbB3LXhdH18VGzoW7lAH6xWu9YhJ33cpFqJ6/3HgVVxSyrfpY9g
wwPtqUmG+DzBOX/rpHG4x3DWpwazMOHmOn6ruwHUi40Pt6aw8DWlUrtIZoCn
Wf3WR46zkJK/xqokzABvdM+523WwUFA/65dhqgF+afkKMogN189WeTtrDTCl
//vXsgBjWF6O3Zdqb4hdrbVvlvtxkCdWNTN1GMg1PBov2sQBu02UkmnEgNJz
k05fHgc718S+6iMYKGyyEykeczCyruVsshMDl28WBpXKuDBc+iq0NoyBt+U7
1MNSHvrT7iR+q2dg3t759ee8BaD1lXnlxxhB4Vl1Xr1BAEkTP0C9xQg3dS0O
avcIYLvpySrKTiOIUyjhy1oEgKaie8ZhIzhFXjcYWShE/R2VeFy9ESzdHP39
5hGovWp9Oo7BhJ7GtJ86wxQyF+8WShET7pXZ7fYyU3zkmnSpS5hIjf5RHxhv
ihnUex7HLjIx/Lr9YMVFUwQO7glg/pcJzYMDLivs/gWWh29Hxlsm3pfS0y9N
MoOx9m/XUA4LcvsfDEeGCCx5w7tkGQtLXmSeFZiJkL7X0ayCZGF6JncOxV4E
2kOb/s4VLFA7Hdbf9xFhv/ni7dPkLJzKXauKVoqgdHANOZPIQueHRxml481R
19GmbMhjIaDswojFlIkYsF64Z0IbC1428k+8BZYIujNp2303Nn5kJ15/6WeJ
pGLaz7882CjpT08/E24JTcs9JtWTDWpVsXBahiW6HbuZ9j5s1Mx97+p12xJ3
6VYPIlawYS2LOpDmZoWyj9zwDQlsULZvdBqQWOMW9Q3l2Sk2Kh9tTbwzazI2
vQ3Su/+djd+Mp1ygbrdFoGlWskuRMdb+PFBwlnTAqdQI1x5bE8Q0vXO64DUN
C3sX0aqKTLA7UM9Ku346Sht4f45jcxDWnBzuGOGMvOZDivYYDm7RhL5RAbNQ
oYS/ppEDR7biUG+CGKdkXb1fhVyEfJ5ju3T9bHSQ7TkhYVycPHHbVLNnLuI6
Prxc/x8uLuWKX6ilwJT/NSldP3GRUDPHp2CJK4ifPZ1VtjzUqc4OZgXNg0p+
LCg1kofIBS61kaQbXuq4Jk0t5OF4iWN11Dp3uPtXhkif8LD/c+2O2M3zEbJq
W9cVfT56ShM3RcR5IJiZ7hk3k49GjwOHU1MXoDD+vFQdzscY7+fdexULwU0r
rJq8nw+K6+UxRVsWoVz1VEK/xscuvsZLnemJ4IRUi6PdfMQGhjVo0hZjpdip
/wNNgK4d09dI8pYA7d8evrMTgHPwyPOsk14YOvw6oXmZAMWsKVuajy2FE+mm
GpsowK24CfMn/eEN1hfPzlf5ApwQFZnOkflAz/xMdegVAWpTflAiHvigpjH3
ddBjAcwX035Z+Pvi+rkWZd8XAaru22Q/e+QLl8jYd2lsIXKahh1EwVKElc2Z
fdpeiIPxvetCOqQgVZklvzyFSOGaMScGLEPv00+fx8uFOG+jq0p4tQw6enVt
1Qoh9L6MEd5aKcPsXv+BB0eEOOdwcduJdzIoVZRAskoIm9DSpdro5aiSTeTW
3hPixaJrlcv7luPx6o/OnW+EUJ/+faok3g/fMqv+DtEK8e2S7+yJg364MD5j
d60JgZGrcdUZG/xxI6lcPc2GwGIHj/kpQ/6Yy9u84qeEQHOwfWRUPInCDOCu
jIBxWMT1gkQSldt44knLCayMOMl4sJnEVJ/Sf6eN+mucSeX0FBK0aPZXsR8B
y12aH9qdJP7U6E0u9SegqKzL2XeIxLD3szGZgQTENJ+K6msk8gP88sUhBDIM
s3TeXycRb1OXnTfqh+wGGXGThL2CkzQw6gjT6d+3NZDQbt09q3g1gXxHwbyF
d0kom++S7DACX4JetT3vIGF5rZvfIyeA1UJrRicJxtS6bIQTyA6XJkm6SFz+
64Tm6Kgnbmw0PfOWxKOe6Cveawn4ZpTIo/tJOHlsbL8aQeB4dteVwgES5Rv2
GphEEni/jxinHiThZ3ZjZvSoFcdyyp01JO6XeiSZryPQUnSbEvmdRLb0XE7y
qPnFw9JjP0m48U2PPB516B8zz97TkkgNLi6wjyJQXhGrGRkhsTFrwdGsUf8D
VGYlDA==
              "]]}, "Charting`Private`Tag#1"]}}, {}}, <|
        "HighlightElements" -> <|
          "Label" -> {"XYLabel"}, "Ball" -> {"InterpolatedBall"}|>, 
         "LayoutOptions" -> <|
          "PlotRange" -> {{0, 100}, {2.6786354953367972`, 6.605017099968209}},
            "Frame" -> {{False, False}, {False, False}}, 
           "AxesOrigin" -> {0, 2.678635495336803}, 
           "ImageSize" -> {360, 360/GoldenRatio}, "Axes" -> {True, True}, 
           "LabelStyle" -> {}, "AspectRatio" -> GoldenRatio^(-1), 
           "DefaultStyle" -> {
             Directive[
              Opacity[1.], 
              AbsoluteThickness[2], 
              RGBColor[0, 0, 
               Rational[2, 3]], 
              Dashing[{Small, Small}]]}, 
           "HighlightLabelingFunctions" -> <|"CoordinatesToolOptions" -> ({
               Identity[
                Part[#, 1]], 
               Exp[
                Part[#, 2]]}& ), 
             "ScalingFunctions" -> {{Identity, Identity}, {Log, Exp}}|>, 
           "Primitives" -> {}, "GCFlag" -> False|>, 
         "Meta" -> <|
          "DefaultHighlight" -> {"Dynamic", None}, "Index" -> {}, "Function" -> 
           Plot, "GroupHighlight" -> False|>|>]]& )[<|
       "HighlightElements" -> <|
         "Label" -> {"XYLabel"}, "Ball" -> {"InterpolatedBall"}|>, 
        "LayoutOptions" -> <|
         "PlotRange" -> {{0, 100}, {2.6786354953367972`, 6.605017099968209}}, 
          "Frame" -> {{False, False}, {False, False}}, 
          "AxesOrigin" -> {0, 2.678635495336803}, 
          "ImageSize" -> {360, 360/GoldenRatio}, "Axes" -> {True, True}, 
          "LabelStyle" -> {}, "AspectRatio" -> GoldenRatio^(-1), 
          "DefaultStyle" -> {
            Directive[
             Opacity[1.], 
             AbsoluteThickness[2], 
             RGBColor[0, 0, 
              Rational[2, 3]], 
             Dashing[{Small, Small}]]}, 
          "HighlightLabelingFunctions" -> <|"CoordinatesToolOptions" -> ({
              Identity[
               Part[#, 1]], 
              Exp[
               Part[#, 2]]}& ), 
            "ScalingFunctions" -> {{Identity, Identity}, {Log, Exp}}|>, 
          "Primitives" -> {}, "GCFlag" -> False|>, 
        "Meta" -> <|
         "DefaultHighlight" -> {"Dynamic", None}, "Index" -> {}, "Function" -> 
          Plot, "GroupHighlight" -> False|>|>],
      ImageSizeCache->{{4.503599627370496*^15, -4.503599627370496*^15}, {
       4.503599627370496*^15, -4.503599627370496*^15}}]},
    Annotation[{{{{}, {}, 
        Annotation[{
          Directive[
           Opacity[1.], 
           AbsoluteThickness[2], 
           RGBColor[0, 0, 
            Rational[2, 3]], 
           Dashing[{Small, Small}]], 
          Line[CompressedData["
1:eJwVx3s80wsDx/GlsYnZxq6/PJpcSo9cUspOta9IpYS1+CElmkgil9KhWoRE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           "]]}, "Charting`Private`Tag#1"]}}, {}}, <|
     "HighlightElements" -> <|
       "Label" -> {"XYLabel"}, "Ball" -> {"InterpolatedBall"}|>, 
      "LayoutOptions" -> <|
       "PlotRange" -> {{0, 100}, {2.6786354953367972`, 6.605017099968209}}, 
        "Frame" -> {{False, False}, {False, False}}, 
        "AxesOrigin" -> {0, 2.678635495336803}, 
        "ImageSize" -> {360, 360/GoldenRatio}, "Axes" -> {True, True}, 
        "LabelStyle" -> {}, "AspectRatio" -> GoldenRatio^(-1), "DefaultStyle" -> {
          Directive[
           Opacity[1.], 
           AbsoluteThickness[2], 
           RGBColor[0, 0, 
            Rational[2, 3]], 
           Dashing[{Small, Small}]]}, 
        "HighlightLabelingFunctions" -> <|"CoordinatesToolOptions" -> ({
            Identity[
             Part[#, 1]], 
            Exp[
             Part[#, 2]]}& ), 
          "ScalingFunctions" -> {{Identity, Identity}, {Log, Exp}}|>, 
        "Primitives" -> {}, "GCFlag" -> False|>, 
      "Meta" -> <|
       "DefaultHighlight" -> {"Dynamic", None}, "Index" -> {}, "Function" -> 
        Plot, "GroupHighlight" -> False|>|>, "DynamicHighlight"]], 
   InterpretationBox[{
     TagBox[{{{}, {}, 
        TagBox[
         {RGBColor[0, 0, 
           NCache[
            Rational[2, 3], 0.6666666666666666]], AbsoluteThickness[2], 
          Opacity[1.], LineBox[CompressedData["
1:eJwV1Hk41AsXB3CkwjCNsc5i1+UWUuhmKvO1b1ka2y9KLiWRbAmlpGuLoiKq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           "]]},
         Annotation[#, "Charting`Private`Tag#1"]& ]}, {}},
      {"WolframDynamicHighlight", <|
       "Label" -> {"XYLabel"}, "Ball" -> {"InterpolatedBall"}|>}], 
     DynamicBox[(Charting`HighlightActionBox["DynamicHighlight", {}, 
       Slot["HighlightElements"], 
       Slot["LayoutOptions"], 
       Slot["Meta"], 
       Charting`HighlightActionFunction["DynamicHighlight", {{{{}, {}, 
           Annotation[{
             Directive[
              Opacity[1.], 
              AbsoluteThickness[2], 
              RGBColor[0, 0, 
               Rational[2, 3]]], 
             Line[CompressedData["
1:eJwV1Hk41AsXB3CkwjCNsc5i1+UWUuhmKvO1b1ka2y9KLiWRbAmlpGuLoiKq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              "]]}, "Charting`Private`Tag#1"]}}, {}}, <|
        "HighlightElements" -> <|
          "Label" -> {"XYLabel"}, "Ball" -> {"InterpolatedBall"}|>, 
         "LayoutOptions" -> <|
          "PlotRange" -> {{0.1, 100}, {3.1472503580708326`, 
             7.030284835792721}}, "Frame" -> {{False, False}, {False, False}},
            "AxesOrigin" -> {0, 3.1472503580708397`}, 
           "ImageSize" -> {360, 360/GoldenRatio}, "Axes" -> {True, True}, 
           "LabelStyle" -> {}, "AspectRatio" -> GoldenRatio^(-1), 
           "DefaultStyle" -> {
             Directive[
              Opacity[1.], 
              AbsoluteThickness[2], 
              RGBColor[0, 0, 
               Rational[2, 3]]]}, 
           "HighlightLabelingFunctions" -> <|"CoordinatesToolOptions" -> ({
               Identity[
                Part[#, 1]], 
               Exp[
                Part[#, 2]]}& ), 
             "ScalingFunctions" -> {{Identity, Identity}, {Log, Exp}}|>, 
           "Primitives" -> {}, "GCFlag" -> False|>, 
         "Meta" -> <|
          "DefaultHighlight" -> {"Dynamic", None}, "Index" -> {}, "Function" -> 
           Plot, "GroupHighlight" -> False|>|>]]& )[<|
       "HighlightElements" -> <|
         "Label" -> {"XYLabel"}, "Ball" -> {"InterpolatedBall"}|>, 
        "LayoutOptions" -> <|
         "PlotRange" -> {{0.1, 100}, {3.1472503580708326`, 
            7.030284835792721}}, "Frame" -> {{False, False}, {False, False}}, 
          "AxesOrigin" -> {0, 3.1472503580708397`}, 
          "ImageSize" -> {360, 360/GoldenRatio}, "Axes" -> {True, True}, 
          "LabelStyle" -> {}, "AspectRatio" -> GoldenRatio^(-1), 
          "DefaultStyle" -> {
            Directive[
             Opacity[1.], 
             AbsoluteThickness[2], 
             RGBColor[0, 0, 
              Rational[2, 3]]]}, 
          "HighlightLabelingFunctions" -> <|"CoordinatesToolOptions" -> ({
              Identity[
               Part[#, 1]], 
              Exp[
               Part[#, 2]]}& ), 
            "ScalingFunctions" -> {{Identity, Identity}, {Log, Exp}}|>, 
          "Primitives" -> {}, "GCFlag" -> False|>, 
        "Meta" -> <|
         "DefaultHighlight" -> {"Dynamic", None}, "Index" -> {}, "Function" -> 
          Plot, "GroupHighlight" -> False|>|>],
      ImageSizeCache->{{4.503599627370496*^15, -4.503599627370496*^15}, {
       4.503599627370496*^15, -4.503599627370496*^15}}]},
    Annotation[{{{{}, {}, 
        Annotation[{
          Directive[
           Opacity[1.], 
           AbsoluteThickness[2], 
           RGBColor[0, 0, 
            Rational[2, 3]]], 
          Line[CompressedData["
1:eJwV1Hk41AsXB3CkwjCNsc5i1+UWUuhmKvO1b1ka2y9KLiWRbAmlpGuLoiKq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           "]]}, "Charting`Private`Tag#1"]}}, {}}, <|
     "HighlightElements" -> <|
       "Label" -> {"XYLabel"}, "Ball" -> {"InterpolatedBall"}|>, 
      "LayoutOptions" -> <|
       "PlotRange" -> {{0.1, 100}, {3.1472503580708326`, 7.030284835792721}}, 
        "Frame" -> {{False, False}, {False, False}}, 
        "AxesOrigin" -> {0, 3.1472503580708397`}, 
        "ImageSize" -> {360, 360/GoldenRatio}, "Axes" -> {True, True}, 
        "LabelStyle" -> {}, "AspectRatio" -> GoldenRatio^(-1), "DefaultStyle" -> {
          Directive[
           Opacity[1.], 
           AbsoluteThickness[2], 
           RGBColor[0, 0, 
            Rational[2, 3]]]}, 
        "HighlightLabelingFunctions" -> <|"CoordinatesToolOptions" -> ({
            Identity[
             Part[#, 1]], 
            Exp[
             Part[#, 2]]}& ), 
          "ScalingFunctions" -> {{Identity, Identity}, {Log, Exp}}|>, 
        "Primitives" -> {}, "GCFlag" -> False|>, 
      "Meta" -> <|
       "DefaultHighlight" -> {"Dynamic", None}, "Index" -> {}, "Function" -> 
        Plot, "GroupHighlight" -> False|>|>, "DynamicHighlight"]], 
   InterpretationBox[{
     TagBox[{{{}, {}, 
        TagBox[
         {RGBColor[
           NCache[
            Rational[2, 3], 0.6666666666666666], 0.33333333333333337`, 0], 
          AbsoluteThickness[2], Opacity[1.], LineBox[CompressedData["
1:eJwV0H0wlAkcB3CVl2s6ct2x+zzPiOJGTalcpdrp7Nfb7qLVemk90UVahOIk
SkTnyJaLQiIdhSu7RUvCZtpo67oknY1eRs0leavtbZ1YKvfcH7/5zWe+853f
zG9BWJxf+EwDAwMhM//v3sl5nS0lSm5qoGO3Sz4Lhdqs7580t3Lt1lUNqxlf
DZ4p6a66yd0ws0DrUcCCCWfqeXtqB9fMbOyGZyELopSkN8GWD7kdxpCLilgY
oxoS7PpfcMfsCyOCT7HA12oapZ4fuJZ7JuolFSz8HBD2+GqqAe4J21P49Sy0
2PC+5lw3h0mNxcbBByz0mq0c6L7Exirv0kh/HZNPOwoF621gd91np3AuG7aZ
9Doi0Q6xiot1PQ5sBBm+drkTvghHpYKRbE82ao7N2aKVL8XTqYrVygg25s+1
182NXYH6T5NlxRlsdPqnuZeE/YC88LSuN6Vs5JSdtt7yyyqIemvCrzSysXzo
vdQs1QnFp5ILWPfZ2L1CvPjOzrUI86Gn4gfZUKdn+F3L5sA5Sv3JcZqNqY6X
s8+mrUd1nKuh2oKAi42Zl6rcGU/KLQsvOhCYx6l6Hh8MZHZ58svcCUyEbdn+
KcAFB4zGDY9tJjBgtk9eud0VVPqgSWccgVvK2mbXUDdMmCqCbDMJXBwS5HyJ
d4e0e2e0soRA/4mYZFWaBzoNpI9SagmYusmWJSXzsGqNVrK/jYBzgle112E+
grNmJ9b2ENheYTximS2ASfKvsxyHCTzy9fYYSvdEgOKlxnCSgF/maHj3US+U
I/ncLFMSrVcahcrD3ihz/le+az6J1dHP9FdPbYC6qICjX0Fisuy3ttZzQszm
i3W9riTqNWKR6owPUsZzG938ScQfzqx8fGkjbC83haolJPLLB7cmikWw/b2O
6tlDooBzP/mgRgT9rj4rOpME6+TIR2KzL3jake9eFZKwSDgeeOmhL160x35Y
WEWiyDyGfLDVD+nOf70LayBx3EHTqnvmh5bY5U0BahINRz7vKQzyR4cm1vzP
LhJBsqCcm33+wOWM/U59JPbzPbLehwTgw3SJd/Q7Elbnt/XJhwMw+tjasegL
iWGeq/dQ7Casz2u3cTel4BChKLbWboLx3pfXb5EUxngiwWCCGCnmecZrF1NY
c/5Ab7VOjNAhvsshJwpn+XGpb2IDkeNjREa6UciV5ae3jgXiZmSA0tGX6R9x
i8hLoFFLHx0c+ImCSCBd1JZIo/mbV+7zt1KQG917pdtLo7J06Rkx49CD4jhx
Ko0/0iXC24w7EqP2WWXRmPhWllEdQqEiNO/IhSIaCaVddPQ2Cj5OvbW3lTR4
VV+uvJZQkI1ax+tbaCxVXquzDadgWCdZuURFYzJulzyYsXLJ26bcGzRUxJn8
u4ztFsxo23SXRmtTsPOFCApTc+wf9D+l0a5KmhW9g4L4TswJi39o9I9Fdp5l
rDikCOT30eAu3Fj0hHHEDM5T+QCNmhoDK88oCpqPGwbi39IY+ltvtCia+WfD
8fOV72noRyubQxhL4x9G9eho3FLwdpxk/KM25O3acea+YK/KOIZCsaxKEa2n
saPDKNyZsS5iZPfpKRotnNyvkhgL7Zat7vxMQzNkLqthXN23e3x6msntc3kD
jP8DnsYs/A==
           "]]},
         Annotation[#, "Charting`Private`Tag#1"]& ]}, {}},
      {"WolframDynamicHighlight", <|
       "Label" -> {"XYLabel"}, "Ball" -> {"InterpolatedBall"}|>}], 
     DynamicBox[(Charting`HighlightActionBox["DynamicHighlight", {}, 
       Slot["HighlightElements"], 
       Slot["LayoutOptions"], 
       Slot["Meta"], 
       Charting`HighlightActionFunction["DynamicHighlight", {{{{}, {}, 
           Annotation[{
             Directive[
              Opacity[1.], 
              AbsoluteThickness[2], 
              RGBColor[
               Rational[2, 3], 0.33333333333333337`, 0]], 
             Line[CompressedData["
1:eJwV0H0wlAkcB3CVl2s6ct2x+zzPiOJGTalcpdrp7Nfb7qLVemk90UVahOIk
SkTnyJaLQiIdhSu7RUvCZtpo67oknY1eRs0leavtbZ1YKvfcH7/5zWe+853f
zG9BWJxf+EwDAwMhM//v3sl5nS0lSm5qoGO3Sz4Lhdqs7580t3Lt1lUNqxlf
DZ4p6a66yd0ws0DrUcCCCWfqeXtqB9fMbOyGZyELopSkN8GWD7kdxpCLilgY
oxoS7PpfcMfsCyOCT7HA12oapZ4fuJZ7JuolFSz8HBD2+GqqAe4J21P49Sy0
2PC+5lw3h0mNxcbBByz0mq0c6L7Exirv0kh/HZNPOwoF621gd91np3AuG7aZ
9Doi0Q6xiot1PQ5sBBm+drkTvghHpYKRbE82ao7N2aKVL8XTqYrVygg25s+1
182NXYH6T5NlxRlsdPqnuZeE/YC88LSuN6Vs5JSdtt7yyyqIemvCrzSysXzo
vdQs1QnFp5ILWPfZ2L1CvPjOzrUI86Gn4gfZUKdn+F3L5sA5Sv3JcZqNqY6X
s8+mrUd1nKuh2oKAi42Zl6rcGU/KLQsvOhCYx6l6Hh8MZHZ58svcCUyEbdn+
KcAFB4zGDY9tJjBgtk9eud0VVPqgSWccgVvK2mbXUDdMmCqCbDMJXBwS5HyJ
d4e0e2e0soRA/4mYZFWaBzoNpI9SagmYusmWJSXzsGqNVrK/jYBzgle112E+
grNmJ9b2ENheYTximS2ASfKvsxyHCTzy9fYYSvdEgOKlxnCSgF/maHj3US+U
I/ncLFMSrVcahcrD3ihz/le+az6J1dHP9FdPbYC6qICjX0Fisuy3ttZzQszm
i3W9riTqNWKR6owPUsZzG938ScQfzqx8fGkjbC83haolJPLLB7cmikWw/b2O
6tlDooBzP/mgRgT9rj4rOpME6+TIR2KzL3jake9eFZKwSDgeeOmhL160x35Y
WEWiyDyGfLDVD+nOf70LayBx3EHTqnvmh5bY5U0BahINRz7vKQzyR4cm1vzP
LhJBsqCcm33+wOWM/U59JPbzPbLehwTgw3SJd/Q7Elbnt/XJhwMw+tjasegL
iWGeq/dQ7Casz2u3cTel4BChKLbWboLx3pfXb5EUxngiwWCCGCnmecZrF1NY
c/5Ab7VOjNAhvsshJwpn+XGpb2IDkeNjREa6UciV5ae3jgXiZmSA0tGX6R9x
i8hLoFFLHx0c+ImCSCBd1JZIo/mbV+7zt1KQG917pdtLo7J06Rkx49CD4jhx
Ko0/0iXC24w7EqP2WWXRmPhWllEdQqEiNO/IhSIaCaVddPQ2Cj5OvbW3lTR4
VV+uvJZQkI1ax+tbaCxVXquzDadgWCdZuURFYzJulzyYsXLJ26bcGzRUxJn8
u4ztFsxo23SXRmtTsPOFCApTc+wf9D+l0a5KmhW9g4L4TswJi39o9I9Fdp5l
rDikCOT30eAu3Fj0hHHEDM5T+QCNmhoDK88oCpqPGwbi39IY+ltvtCia+WfD
8fOV72noRyubQxhL4x9G9eho3FLwdpxk/KM25O3acea+YK/KOIZCsaxKEa2n
saPDKNyZsS5iZPfpKRotnNyvkhgL7Zat7vxMQzNkLqthXN23e3x6msntc3kD
jP8DnsYs/A==
              "]]}, "Charting`Private`Tag#1"]}}, {}}, <|
        "HighlightElements" -> <|
          "Label" -> {"XYLabel"}, "Ball" -> {"InterpolatedBall"}|>, 
         "LayoutOptions" -> <|
          "PlotRange" -> {{0.1, 100}, {5.892829242240506, 6.855366804529633}},
            "Frame" -> {{False, False}, {False, False}}, 
           "AxesOrigin" -> {0, 5.892829242240519}, 
           "ImageSize" -> {360, 360/GoldenRatio}, "Axes" -> {True, True}, 
           "LabelStyle" -> {}, "AspectRatio" -> GoldenRatio^(-1), 
           "DefaultStyle" -> {
             Directive[
              Opacity[1.], 
              AbsoluteThickness[2], 
              RGBColor[
               Rational[2, 3], 0.33333333333333337`, 0]]}, 
           "HighlightLabelingFunctions" -> <|"CoordinatesToolOptions" -> ({
               Identity[
                Part[#, 1]], 
               Exp[
                Part[#, 2]]}& ), 
             "ScalingFunctions" -> {{Identity, Identity}, {Log, Exp}}|>, 
           "Primitives" -> {}, "GCFlag" -> False|>, 
         "Meta" -> <|
          "DefaultHighlight" -> {"Dynamic", None}, "Index" -> {}, "Function" -> 
           Plot, "GroupHighlight" -> False|>|>]]& )[<|
       "HighlightElements" -> <|
         "Label" -> {"XYLabel"}, "Ball" -> {"InterpolatedBall"}|>, 
        "LayoutOptions" -> <|
         "PlotRange" -> {{0.1, 100}, {5.892829242240506, 6.855366804529633}}, 
          "Frame" -> {{False, False}, {False, False}}, 
          "AxesOrigin" -> {0, 5.892829242240519}, 
          "ImageSize" -> {360, 360/GoldenRatio}, "Axes" -> {True, True}, 
          "LabelStyle" -> {}, "AspectRatio" -> GoldenRatio^(-1), 
          "DefaultStyle" -> {
            Directive[
             Opacity[1.], 
             AbsoluteThickness[2], 
             RGBColor[
              Rational[2, 3], 0.33333333333333337`, 0]]}, 
          "HighlightLabelingFunctions" -> <|"CoordinatesToolOptions" -> ({
              Identity[
               Part[#, 1]], 
              Exp[
               Part[#, 2]]}& ), 
            "ScalingFunctions" -> {{Identity, Identity}, {Log, Exp}}|>, 
          "Primitives" -> {}, "GCFlag" -> False|>, 
        "Meta" -> <|
         "DefaultHighlight" -> {"Dynamic", None}, "Index" -> {}, "Function" -> 
          Plot, "GroupHighlight" -> False|>|>],
      ImageSizeCache->{{4.503599627370496*^15, -4.503599627370496*^15}, {
       4.503599627370496*^15, -4.503599627370496*^15}}]},
    Annotation[{{{{}, {}, 
        Annotation[{
          Directive[
           Opacity[1.], 
           AbsoluteThickness[2], 
           RGBColor[
            Rational[2, 3], 0.33333333333333337`, 0]], 
          Line[CompressedData["
1:eJwV0H0wlAkcB3CVl2s6ct2x+zzPiOJGTalcpdrp7Nfb7qLVemk90UVahOIk
SkTnyJaLQiIdhSu7RUvCZtpo67oknY1eRs0leavtbZ1YKvfcH7/5zWe+853f
zG9BWJxf+EwDAwMhM//v3sl5nS0lSm5qoGO3Sz4Lhdqs7580t3Lt1lUNqxlf
DZ4p6a66yd0ws0DrUcCCCWfqeXtqB9fMbOyGZyELopSkN8GWD7kdxpCLilgY
oxoS7PpfcMfsCyOCT7HA12oapZ4fuJZ7JuolFSz8HBD2+GqqAe4J21P49Sy0
2PC+5lw3h0mNxcbBByz0mq0c6L7Exirv0kh/HZNPOwoF621gd91np3AuG7aZ
9Doi0Q6xiot1PQ5sBBm+drkTvghHpYKRbE82ao7N2aKVL8XTqYrVygg25s+1
182NXYH6T5NlxRlsdPqnuZeE/YC88LSuN6Vs5JSdtt7yyyqIemvCrzSysXzo
vdQs1QnFp5ILWPfZ2L1CvPjOzrUI86Gn4gfZUKdn+F3L5sA5Sv3JcZqNqY6X
s8+mrUd1nKuh2oKAi42Zl6rcGU/KLQsvOhCYx6l6Hh8MZHZ58svcCUyEbdn+
KcAFB4zGDY9tJjBgtk9eud0VVPqgSWccgVvK2mbXUDdMmCqCbDMJXBwS5HyJ
d4e0e2e0soRA/4mYZFWaBzoNpI9SagmYusmWJSXzsGqNVrK/jYBzgle112E+
grNmJ9b2ENheYTximS2ASfKvsxyHCTzy9fYYSvdEgOKlxnCSgF/maHj3US+U
I/ncLFMSrVcahcrD3ihz/le+az6J1dHP9FdPbYC6qICjX0Fisuy3ttZzQszm
i3W9riTqNWKR6owPUsZzG938ScQfzqx8fGkjbC83haolJPLLB7cmikWw/b2O
6tlDooBzP/mgRgT9rj4rOpME6+TIR2KzL3jake9eFZKwSDgeeOmhL160x35Y
WEWiyDyGfLDVD+nOf70LayBx3EHTqnvmh5bY5U0BahINRz7vKQzyR4cm1vzP
LhJBsqCcm33+wOWM/U59JPbzPbLehwTgw3SJd/Q7Elbnt/XJhwMw+tjasegL
iWGeq/dQ7Casz2u3cTel4BChKLbWboLx3pfXb5EUxngiwWCCGCnmecZrF1NY
c/5Ab7VOjNAhvsshJwpn+XGpb2IDkeNjREa6UciV5ae3jgXiZmSA0tGX6R9x
i8hLoFFLHx0c+ImCSCBd1JZIo/mbV+7zt1KQG917pdtLo7J06Rkx49CD4jhx
Ko0/0iXC24w7EqP2WWXRmPhWllEdQqEiNO/IhSIaCaVddPQ2Cj5OvbW3lTR4
VV+uvJZQkI1ax+tbaCxVXquzDadgWCdZuURFYzJulzyYsXLJ26bcGzRUxJn8
u4ztFsxo23SXRmtTsPOFCApTc+wf9D+l0a5KmhW9g4L4TswJi39o9I9Fdp5l
rDikCOT30eAu3Fj0hHHEDM5T+QCNmhoDK88oCpqPGwbi39IY+ltvtCia+WfD
8fOV72noRyubQxhL4x9G9eho3FLwdpxk/KM25O3acea+YK/KOIZCsaxKEa2n
saPDKNyZsS5iZPfpKRotnNyvkhgL7Zat7vxMQzNkLqthXN23e3x6msntc3kD
jP8DnsYs/A==
           "]]}, "Charting`Private`Tag#1"]}}, {}}, <|
     "HighlightElements" -> <|
       "Label" -> {"XYLabel"}, "Ball" -> {"InterpolatedBall"}|>, 
      "LayoutOptions" -> <|
       "PlotRange" -> {{0.1, 100}, {5.892829242240506, 6.855366804529633}}, 
        "Frame" -> {{False, False}, {False, False}}, 
        "AxesOrigin" -> {0, 5.892829242240519}, 
        "ImageSize" -> {360, 360/GoldenRatio}, "Axes" -> {True, True}, 
        "LabelStyle" -> {}, "AspectRatio" -> GoldenRatio^(-1), "DefaultStyle" -> {
          Directive[
           Opacity[1.], 
           AbsoluteThickness[2], 
           RGBColor[
            Rational[2, 3], 0.33333333333333337`, 0]]}, 
        "HighlightLabelingFunctions" -> <|"CoordinatesToolOptions" -> ({
            Identity[
             Part[#, 1]], 
            Exp[
             Part[#, 2]]}& ), 
          "ScalingFunctions" -> {{Identity, Identity}, {Log, Exp}}|>, 
        "Primitives" -> {}, "GCFlag" -> False|>, 
      "Meta" -> <|
       "DefaultHighlight" -> {"Dynamic", None}, "Index" -> {}, "Function" -> 
        Plot, "GroupHighlight" -> False|>|>, "DynamicHighlight"]]},
  AspectRatio->NCache[GoldenRatio^(-1), 0.6180339887498948],
  Axes->{True, True},
  AxesLabel->{
    FormBox[
     TagBox[
     "\"\\!\\(\\*SubscriptBox[\\(\[Gamma]N\\), \\(0\\)]\\)\"", HoldForm], 
     TraditionalForm], 
    FormBox[
     TagBox["\"\\!\\(\\*SubscriptBox[\\(A\\), \\(cur\\)]\\)\"", HoldForm], 
     TraditionalForm]},
  AxesOrigin->{0, 0.4054651081081653},
  DisplayFunction->Identity,
  Frame->{{False, False}, {False, False}},
  FrameLabel->{{None, None}, {None, None}},
  FrameTicks->{{
     Charting`ScaledTicks[{Log, Exp}, {Log, Exp}, "Nice", WorkingPrecision -> 
      15.954589770191003`, RotateLabel -> 0], 
     Charting`ScaledFrameTicks[{Log, Exp}]}, {Automatic, Automatic}},
  GridLines->{None, None},
  GridLinesStyle->Directive[
    GrayLevel[0.5, 0.4]],
  ImageSize->{745.8, Automatic},
  Method->{
   "AxisPadding" -> Scaled[0.02], "DefaultBoundaryStyle" -> Automatic, 
    "DefaultGraphicsInteraction" -> {
     "Version" -> 1.2, "TrackMousePosition" -> {True, False}, 
      "Effects" -> {
       "Highlight" -> {"ratio" -> 2}, "HighlightPoint" -> {"ratio" -> 2}, 
        "Droplines" -> {
         "freeformCursorMode" -> True, 
          "placement" -> {"x" -> "All", "y" -> "None"}}}}, "DefaultMeshStyle" -> 
    AbsolutePointSize[6], "DefaultPlotStyle" -> {
      Directive[
       RGBColor[0.368417, 0.506779, 0.709798], 
       AbsoluteThickness[2]], 
      Directive[
       RGBColor[0.880722, 0.611041, 0.142051], 
       AbsoluteThickness[2]], 
      Directive[
       RGBColor[0.560181, 0.691569, 0.194885], 
       AbsoluteThickness[2]], 
      Directive[
       RGBColor[0.922526, 0.385626, 0.209179], 
       AbsoluteThickness[2]], 
      Directive[
       RGBColor[0.528488, 0.470624, 0.701351], 
       AbsoluteThickness[2]], 
      Directive[
       RGBColor[0.772079, 0.431554, 0.102387], 
       AbsoluteThickness[2]], 
      Directive[
       RGBColor[0.363898, 0.618501, 0.782349], 
       AbsoluteThickness[2]], 
      Directive[
       RGBColor[1, 0.75, 0], 
       AbsoluteThickness[2]], 
      Directive[
       RGBColor[0.647624, 0.37816, 0.614037], 
       AbsoluteThickness[2]], 
      Directive[
       RGBColor[0.571589, 0.586483, 0.], 
       AbsoluteThickness[2]], 
      Directive[
       RGBColor[0.915, 0.3325, 0.2125], 
       AbsoluteThickness[2]], 
      Directive[
       RGBColor[0.40082222609352647`, 0.5220066643438841, 0.85], 
       AbsoluteThickness[2]], 
      Directive[
       RGBColor[0.9728288904374106, 0.621644452187053, 0.07336199581899142], 
       AbsoluteThickness[2]], 
      Directive[
       RGBColor[0.736782672705901, 0.358, 0.5030266573755369], 
       AbsoluteThickness[2]], 
      Directive[
       RGBColor[0.28026441037696703`, 0.715, 0.4292089322474965], 
       AbsoluteThickness[2]]}, "DomainPadding" -> Scaled[0.02], 
    "PointSizeFunction" -> "SmallPointSize", "RangePadding" -> Scaled[0.05], 
    "OptimizePlotMarkers" -> True, "IncludeHighlighting" -> "CurrentPoint", 
    "HighlightStyle" -> Automatic, "OptimizePlotMarkers" -> True, 
    "CoordinatesToolOptions" -> {"DisplayFunction" -> ({
        Identity[
         Part[#, 1]], 
        Exp[
         Part[#, 2]]}& ), "CopiedValueFunction" -> ({
        Identity[
         Part[#, 1]], 
        Exp[
         Part[#, 2]]}& )}},
  PlotRange->{{0., 100.}, {0.4054651081081644, 15.276885927100603`}},
  PlotRangeClipping->True,
  PlotRangePadding->{{0, 0}, {0, 
     Scaled[0.05]}},
  Ticks->FrontEndValueCache[{Automatic, 
     Charting`ScaledTicks[{Log, Exp}, {Log, Exp}, "Nice", WorkingPrecision -> 
      15.954589770191003`, RotateLabel -> 0]}, {
    Automatic, {{2.302585092994046, 
       FormBox["10", TraditionalForm], {0.01, 0.}}, {4.605170185988092, 
       FormBox["100", TraditionalForm], {0.01, 0.}}, {6.907755278982137, 
       FormBox["1000", TraditionalForm], {0.01, 0.}}, {9.210340371976184, 
       FormBox[
        TemplateBox[{"10", "4"}, "Superscript", SyntaxForm -> SuperscriptBox],
         TraditionalForm], {0.01, 0.}}, {11.512925464970229`, 
       FormBox[
        TemplateBox[{"10", "5"}, "Superscript", SyntaxForm -> SuperscriptBox],
         TraditionalForm], {0.01, 0.}}, {13.815510557964274`, 
       FormBox[
        TemplateBox[{"10", "6"}, "Superscript", SyntaxForm -> SuperscriptBox],
         TraditionalForm], {0.01, 0.}}, {0., 
       FormBox[
        TemplateBox[{0, 0}, "Spacer2"], TraditionalForm], {0.005, 0.}}, {
      0.6931471805599453, 
       FormBox[
        TemplateBox[{0, 0}, "Spacer2"], TraditionalForm], {0.005, 0.}}, {
      1.0986122886681098`, 
       FormBox[
        TemplateBox[{0, 0}, "Spacer2"], TraditionalForm], {0.005, 0.}}, {
      1.3862943611198906`, 
       FormBox[
        TemplateBox[{0, 0}, "Spacer2"], TraditionalForm], {0.005, 0.}}, {
      1.6094379124341003`, 
       FormBox[
        TemplateBox[{0, 0}, "Spacer2"], TraditionalForm], {0.005, 0.}}, {
      1.791759469228055, 
       FormBox[
        TemplateBox[{0, 0}, "Spacer2"], TraditionalForm], {0.005, 0.}}, {
      1.9459101490553132`, 
       FormBox[
        TemplateBox[{0, 0}, "Spacer2"], TraditionalForm], {0.005, 0.}}, {
      2.0794415416798357`, 
       FormBox[
        TemplateBox[{0, 0}, "Spacer2"], TraditionalForm], {0.005, 0.}}, {
      2.1972245773362196`, 
       FormBox[
        TemplateBox[{0, 0}, "Spacer2"], TraditionalForm], {0.005, 0.}}, {
      2.995732273553991, 
       FormBox[
        TemplateBox[{0, 0}, "Spacer2"], TraditionalForm], {0.005, 0.}}, {
      3.4011973816621555`, 
       FormBox[
        TemplateBox[{0, 0}, "Spacer2"], TraditionalForm], {0.005, 0.}}, {
      3.6888794541139363`, 
       FormBox[
        TemplateBox[{0, 0}, "Spacer2"], TraditionalForm], {0.005, 0.}}, {
      3.912023005428146, 
       FormBox[
        TemplateBox[{0, 0}, "Spacer2"], TraditionalForm], {0.005, 0.}}, {
      4.0943445622221, 
       FormBox[
        TemplateBox[{0, 0}, "Spacer2"], TraditionalForm], {0.005, 0.}}, {
      4.248495242049359, 
       FormBox[
        TemplateBox[{0, 0}, "Spacer2"], TraditionalForm], {0.005, 0.}}, {
      4.382026634673881, 
       FormBox[
        TemplateBox[{0, 0}, "Spacer2"], TraditionalForm], {0.005, 0.}}, {
      4.499809670330265, 
       FormBox[
        TemplateBox[{0, 0}, "Spacer2"], TraditionalForm], {0.005, 0.}}, {
      5.298317366548036, 
       FormBox[
        TemplateBox[{0, 0}, "Spacer2"], TraditionalForm], {0.005, 0.}}, {
      5.703782474656201, 
       FormBox[
        TemplateBox[{0, 0}, "Spacer2"], TraditionalForm], {0.005, 0.}}, {
      5.991464547107982, 
       FormBox[
        TemplateBox[{0, 0}, "Spacer2"], TraditionalForm], {0.005, 0.}}, {
      6.214608098422191, 
       FormBox[
        TemplateBox[{0, 0}, "Spacer2"], TraditionalForm], {0.005, 0.}}, {
      6.396929655216146, 
       FormBox[
        TemplateBox[{0, 0}, "Spacer2"], TraditionalForm], {0.005, 0.}}, {
      6.551080335043404, 
       FormBox[
        TemplateBox[{0, 0}, "Spacer2"], TraditionalForm], {0.005, 0.}}, {
      6.684611727667927, 
       FormBox[
        TemplateBox[{0, 0}, "Spacer2"], TraditionalForm], {0.005, 0.}}, {
      6.802394763324311, 
       FormBox[
        TemplateBox[{0, 0}, "Spacer2"], TraditionalForm], {0.005, 0.}}, {
      7.600902459542082, 
       FormBox[
        TemplateBox[{0, 0}, "Spacer2"], TraditionalForm], {0.005, 0.}}, {
      8.006367567650246, 
       FormBox[
        TemplateBox[{0, 0}, "Spacer2"], TraditionalForm], {0.005, 0.}}, {
      8.294049640102028, 
       FormBox[
        TemplateBox[{0, 0}, "Spacer2"], TraditionalForm], {0.005, 0.}}, {
      8.517193191416238, 
       FormBox[
        TemplateBox[{0, 0}, "Spacer2"], TraditionalForm], {0.005, 0.}}, {
      8.699514748210191, 
       FormBox[
        TemplateBox[{0, 0}, "Spacer2"], TraditionalForm], {0.005, 0.}}, {
      8.85366542803745, 
       FormBox[
        TemplateBox[{0, 0}, "Spacer2"], TraditionalForm], {0.005, 0.}}, {
      8.987196820661973, 
       FormBox[
        TemplateBox[{0, 0}, "Spacer2"], TraditionalForm], {0.005, 0.}}, {
      9.104979856318357, 
       FormBox[
        TemplateBox[{0, 0}, "Spacer2"], TraditionalForm], {0.005, 0.}}, {
      9.903487552536127, 
       FormBox[
        TemplateBox[{0, 0}, "Spacer2"], TraditionalForm], {0.005, 0.}}, {
      10.308952660644293`, 
       FormBox[
        TemplateBox[{0, 0}, "Spacer2"], TraditionalForm], {0.005, 0.}}, {
      10.596634733096073`, 
       FormBox[
        TemplateBox[{0, 0}, "Spacer2"], TraditionalForm], {0.005, 0.}}, {
      10.819778284410283`, 
       FormBox[
        TemplateBox[{0, 0}, "Spacer2"], TraditionalForm], {0.005, 0.}}, {
      11.002099841204238`, 
       FormBox[
        TemplateBox[{0, 0}, "Spacer2"], TraditionalForm], {0.005, 0.}}, {
      11.156250521031495`, 
       FormBox[
        TemplateBox[{0, 0}, "Spacer2"], TraditionalForm], {0.005, 0.}}, {
      11.289781913656018`, 
       FormBox[
        TemplateBox[{0, 0}, "Spacer2"], TraditionalForm], {0.005, 0.}}, {
      11.407564949312402`, 
       FormBox[
        TemplateBox[{0, 0}, "Spacer2"], TraditionalForm], {0.005, 0.}}, {
      12.206072645530174`, 
       FormBox[
        TemplateBox[{0, 0}, "Spacer2"], TraditionalForm], {0.005, 0.}}, {
      12.611537753638338`, 
       FormBox[
        TemplateBox[{0, 0}, "Spacer2"], TraditionalForm], {0.005, 0.}}, {
      12.89921982609012, 
       FormBox[
        TemplateBox[{0, 0}, "Spacer2"], TraditionalForm], {0.005, 0.}}, {
      13.122363377404328`, 
       FormBox[
        TemplateBox[{0, 0}, "Spacer2"], TraditionalForm], {0.005, 0.}}, {
      13.304684934198283`, 
       FormBox[
        TemplateBox[{0, 0}, "Spacer2"], TraditionalForm], {0.005, 0.}}, {
      13.458835614025542`, 
       FormBox[
        TemplateBox[{0, 0}, "Spacer2"], TraditionalForm], {0.005, 0.}}, {
      13.592367006650065`, 
       FormBox[
        TemplateBox[{0, 0}, "Spacer2"], TraditionalForm], {0.005, 0.}}, {
      13.710150042306449`, 
       FormBox[
        TemplateBox[{0, 0}, "Spacer2"], TraditionalForm], {0.005, 0.}}, {
      14.508657738524219`, 
       FormBox[
        TemplateBox[{0, 0}, "Spacer2"], TraditionalForm], {0.005, 0.}}, {
      14.914122846632385`, 
       FormBox[
        TemplateBox[{0, 0}, "Spacer2"], TraditionalForm], {0.005, 0.}}, {
      15.201804919084164`, 
       FormBox[
        TemplateBox[{0, 0}, "Spacer2"], TraditionalForm], {0.005, 0.}}, {
      15.424948470398375`, 
       FormBox[
        TemplateBox[{0, 0}, "Spacer2"], TraditionalForm], {0.005, 0.}}, {
      15.60727002719233, 
       FormBox[
        TemplateBox[{0, 0}, "Spacer2"], TraditionalForm], {0.005, 0.}}, {
      15.761420707019587`, 
       FormBox[
        TemplateBox[{0, 0}, "Spacer2"], TraditionalForm], {0.005, 0.}}, {
      15.89495209964411, 
       FormBox[
        TemplateBox[{0, 0}, "Spacer2"], TraditionalForm], {0.005, 0.}}, {
      16.012735135300492`, 
       FormBox[
        TemplateBox[{0, 0}, "Spacer2"], TraditionalForm], {0.005, 0.}}, {
      16.11809565095832, 
       FormBox[
        TemplateBox[{0, 0}, "Spacer2"], TraditionalForm], {0.005, 0.}}, {
      16.811242831518264`, 
       FormBox[
        TemplateBox[{0, 0}, "Spacer2"], TraditionalForm], {0.005, 0.}}, {
      17.216707939626428`, 
       FormBox[
        TemplateBox[{0, 0}, "Spacer2"], TraditionalForm], {0.005, 0.}}, {
      17.50439001207821, 
       FormBox[
        TemplateBox[{0, 0}, "Spacer2"], TraditionalForm], {0.005, 0.}}, {
      17.72753356339242, 
       FormBox[
        TemplateBox[{0, 0}, "Spacer2"], TraditionalForm], {0.005, 0.}}, {
      17.909855120186375`, 
       FormBox[
        TemplateBox[{0, 0}, "Spacer2"], TraditionalForm], {0.005, 0.}}, {
      18.064005800013632`, 
       FormBox[
        TemplateBox[{0, 0}, "Spacer2"], TraditionalForm], {0.005, 0.}}, {
      18.197537192638155`, 
       FormBox[
        TemplateBox[{0, 0}, "Spacer2"], TraditionalForm], {0.005, 0.}}, {
      18.31532022829454, 
       FormBox[
        TemplateBox[{0, 0}, "Spacer2"], TraditionalForm], {0.005, 0.}}, {
      18.420680743952367`, 
       FormBox[
        TemplateBox[{0, 0}, "Spacer2"], TraditionalForm], {0.005, 
       0.}}}}]]], "Output",
 CellChangeTimes->{
  3.9159995116445894`*^9, 3.915999565559837*^9, {3.915999636873538*^9, 
   3.9159996872208824`*^9}, 3.916020137008827*^9, 3.916023068183939*^9, 
   3.9161641577440968`*^9, 3.9161644300934477`*^9, 3.916165989292189*^9, {
   3.91616602154148*^9, 3.9161660294126015`*^9}, 3.9161730955988445`*^9, 
   3.916174124613489*^9, 3.916241968877263*^9, 3.921937609377635*^9, {
   3.921938048295061*^9, 3.9219380666950736`*^9}},
 CellLabel->
  "Out[194]=",ExpressionUUID->"37af6cd8-9d5d-46d5-81c6-c93badf8b01b"]
}, Open  ]],

Cell[BoxData[
 StyleBox[
  RowBox[{"(*", " ", 
   RowBox[{
    RowBox[{"Figure", " ", "S", ".22"}], ",", " ", 
    RowBox[{"right", " ", 
     RowBox[{"plots", ":", " ", 
      RowBox[{"in", " ", "silico", " ", "trial"}]}]}]}], " ", "*)"}],
  Background->RGBColor[1, 1, 0.85]]], "Input",
 CellChangeTimes->{{3.915645130586065*^9, 3.91564514194635*^9}, {
   3.9161649191731873`*^9, 3.9161649201689253`*^9}, 
   3.9219380757840853`*^9},ExpressionUUID->"5071e76b-e2ae-4b26-9223-\
c1ffe71beed5"],

Cell[CellGroupData[{

Cell[BoxData[
 StyleBox[
  RowBox[{"(*", " ", 
   RowBox[{
   "The", " ", "results", " ", "of", " ", "the", " ", "trial", " ", "are", 
    " ", "saved", " ", "here"}], " ", "*)"}],
  Background->RGBColor[1, 0.9, 0.8]]], "Input",
 CellGroupingRules->{"GroupTogetherGrouping", 10000.},
 CellChangeTimes->{3.916198016523939*^9},
 CellLabel->
  "In[195]:=",ExpressionUUID->"8924d218-175c-4d43-94af-a2b4cb5e6d63"],

Cell[BoxData[{
 RowBox[{
  RowBox[{
   RowBox[{"Npar", "=", "1000"}], ";", 
   RowBox[{"Patients", "=", 
    RowBox[{"{", 
     RowBox[{
      RowBox[{"{", 
       RowBox[{
       "\"\<\!\(\*SubscriptBox[\(\[Kappa]\), \(c\)]\)\>\"", ",", 
        "\"\<\!\(\*SubscriptBox[\(\[Kappa]\), \(p\)]\)\>\"", ",", 
        "\"\<\[Gamma]\>\"", ",", "\"\<V\>\"", ",", 
        "\"\<\!\(\*SubscriptBox[\(k\), \(s\)]\)\>\"", ",", 
        "\"\<\!\(\*SubscriptBox[\(\[Rho]\), \(0\)]\)\>\"", ",", 
        "\"\<\!\(\*SubscriptBox[\(\[Rho]\), \(m\)]\)\>\"", ",", 
        "\"\<\[Omega]\>\"", ",", 
        "\"\<\!\(\*SubscriptBox[\(\[Alpha]\), \(0\)]\)\>\"", ",", 
        "\"\<\!\(\*SubscriptBox[\(\[Alpha]\), \(m\)]\)\>\"", ",", 
        "\"\<\!\(\*SubscriptBox[\(k\), \(f\)]\)\>\"", ",", 
        "\"\<\!\(\*SubscriptBox[\(N\), \(0\)]\)\>\"", ",", 
        "\"\<\!\(\*SubscriptBox[\(k\), \(D\)]\)\>\""}], "}"}], ",", 
      RowBox[{"{", 
       RowBox[{
       "0.19106794235726526`", ",", "3.422211425984277`", ",", 
        "0.04365730588837719`", ",", "0.8061975142942569`", ",", 
        "0.8339298566036648`", ",", "0.5953772058253635`", ",", 
        "0.2237160252367293`", ",", "0.008443468845115031`", ",", 
        "2880.2762677101127`", ",", "85.74785636777187`", ",", 
        "0.126766968040477`", ",", "683.4468278824766`", ",", 
        "0.6294729165525801`"}], "}"}], ",", 
      RowBox[{"{", 
       RowBox[{
       "0.1606889138703409`", ",", "2.2231673786561217`", ",", 
        "0.008877852281252067`", ",", "0.9039296731847397`", ",", 
        "0.34590644767728174`", ",", "0.568784316236284`", ",", 
        "0.13226557086208773`", ",", "0.046818349482260095`", ",", 
        "1216.1172793574287`", ",", "64.70541101587469`", ",", 
        "0.03002574443244105`", ",", "825.3955274980484`", ",", 
        "0.4936711220217507`"}], "}"}], ",", 
      RowBox[{"{", 
       RowBox[{
       "0.22940474241593012`", ",", "3.465573558480557`", ",", 
        "0.05403006151569757`", ",", "1.4833996144759156`", ",", 
        "0.42019962663308985`", ",", "0.562859662433015`", ",", 
        "0.17302228714555912`", ",", "0.006000155249706144`", ",", 
        "567.4301692358536`", ",", "252.27194074911688`", ",", 
        "0.20525487785742114`", ",", "308.12203149981394`", ",", 
        "0.2833278045039913`"}], "}"}], ",", 
      RowBox[{"{", 
       RowBox[{
       "0.14142574638887473`", ",", "3.814113738544756`", ",", 
        "0.0035922301635856967`", ",", "1.0658038562942458`", ",", 
        "0.47759091456026126`", ",", "0.16373712203284474`", ",", 
        "0.21882964803654442`", ",", "0.0076316791165986515`", ",", 
        "2665.869331956139`", ",", "22.562737753752515`", ",", 
        "0.06601460261723141`", ",", "987.2000969897812`", ",", 
        "1.1538087284669323`"}], "}"}], ",", 
      RowBox[{"{", 
       RowBox[{
       "0.05313904785907647`", ",", "2.1608731959555607`", ",", 
        "0.010753202055824768`", ",", "1.0302113673860718`", ",", 
        "0.8874099687289569`", ",", "0.5973785513169955`", ",", 
        "0.05555059571079654`", ",", "0.019065046650065063`", ",", 
        "659.0888422771477`", ",", "246.0781847522136`", ",", 
        "0.2452972409541973`", ",", "579.6629619714057`", ",", 
        "0.8366484674191468`"}], "}"}], ",", 
      RowBox[{"{", 
       RowBox[{
       "0.1461217338635024`", ",", "3.780489655710582`", ",", 
        "0.02457505680564415`", ",", "1.4362626519898651`", ",", 
        "0.6945407380647459`", ",", "0.1784909952189706`", ",", 
        "0.18394686464768112`", ",", "0.00547849813416339`", ",", 
        "1279.4163297709756`", ",", "29.98768886541717`", ",", 
        "0.03751217598877543`", ",", "376.5115418614892`", ",", 
        "0.9748513761561566`"}], "}"}], ",", 
      RowBox[{"{", 
       RowBox[{
       "0.1656346104979341`", ",", "2.6753846842450333`", ",", 
        "0.01200592731844207`", ",", "1.4354057372844258`", ",", 
        "0.6384290136403854`", ",", "0.39125592829873357`", ",", 
        "0.18923488815384854`", ",", "0.3268243142117359`", ",", 
        "2495.818527440937`", ",", "398.9965282206566`", ",", 
        "0.033737429558096`", ",", "516.2253597010539`", ",", 
        "0.5233734407747033`"}], "}"}], ",", 
      RowBox[{"{", 
       RowBox[{
       "0.24578356986766597`", ",", "1.6941685982352883`", ",", 
        "0.050192966959191024`", ",", "0.8686928603280664`", ",", 
        "0.5845718432711879`", ",", "0.6173129507981705`", ",", 
        "0.2432660657233256`", ",", "0.12596652963694252`", ",", 
        "1269.7519551052783`", ",", "52.54130944389664`", ",", 
        "0.1649468254558416`", ",", "343.904295875501`", ",", 
        "0.7296417516214699`"}], "}"}], ",", 
      RowBox[{"{", 
       RowBox[{
       "0.18006942483414456`", ",", "2.7787480334278314`", ",", 
        "0.022984023966977105`", ",", "0.9120974032589063`", ",", 
        "0.9056603278473274`", ",", "0.5260534950664542`", ",", 
        "0.1346014979743776`", ",", "0.2528057174651332`", ",", 
        "1274.5680192011396`", ",", "93.48967900074439`", ",", 
        "0.1614720428897813`", ",", "384.50133673145785`", ",", 
        "1.378599273049681`"}], "}"}], ",", 
      RowBox[{"{", 
       RowBox[{
       "0.20536060152333618`", ",", "3.137317923463736`", ",", 
        "0.08428112694808328`", ",", "1.0250620366088086`", ",", 
        "0.31812111401327137`", ",", "0.20390370486415277`", ",", 
        "0.24220064658208773`", ",", "0.006549777177560355`", ",", 
        "2912.6312791206938`", ",", "66.52226765631491`", ",", 
        "0.14740404961579828`", ",", "906.2339428539893`", ",", 
        "0.6560001828426458`"}], "}"}], ",", 
      RowBox[{"{", 
       RowBox[{
       "0.0800858655120334`", ",", "0.6618913176745953`", ",", 
        "0.058567217568644914`", ",", "1.1697269178410128`", ",", 
        "0.2539379145085754`", ",", "0.41116028173405084`", ",", 
        "0.24791380614440833`", ",", "0.06726706041032536`", ",", 
        "1951.0780160530967`", ",", "20.18075527430335`", ",", 
        "0.1633048585703344`", ",", "704.7266306618028`", ",", 
        "1.346819900728074`"}], "}"}], ",", 
      RowBox[{"{", 
       RowBox[{
       "0.1427440001421425`", ",", "0.8731762273275221`", ",", 
        "0.0759119130421918`", ",", "1.1726204598213206`", ",", 
        "0.8290497873757678`", ",", "0.15592023629523832`", ",", 
        "0.1215542147628661`", ",", "0.021543427940341548`", ",", 
        "1026.4896183114438`", ",", "384.9750041656`", ",", 
        "0.168767653354427`", ",", "939.8175471142928`", ",", 
        "1.2011209588855243`"}], "}"}], ",", 
      RowBox[{"{", 
       RowBox[{
       "0.2722109131430544`", ",", "1.9964798849422287`", ",", 
        "0.015776125144579895`", ",", "1.4544794409980366`", ",", 
        "0.2483828941377093`", ",", "0.38074384103321446`", ",", 
        "0.06471878888587654`", ",", "0.029192043361603578`", ",", 
        "3894.8098440052436`", ",", "95.96109875168708`", ",", 
        "0.18990156851113926`", ",", "672.4986464354188`", ",", 
        "0.5319935854898028`"}], "}"}], ",", 
      RowBox[{"{", 
       RowBox[{
       "0.1746670814348818`", ",", "1.8393237859656457`", ",", 
        "0.08972365387779192`", ",", "0.8751901755923585`", ",", 
        "0.00455090829985938`", ",", "0.2601220508561798`", ",", 
        "0.1778920604706679`", ",", "0.07966080501698186`", ",", 
        "2001.5885793038442`", ",", "367.22994182217144`", ",", 
        "0.02859406885364424`", ",", "783.4683428680175`", ",", 
        "0.6132740649066617`"}], "}"}], ",", 
      RowBox[{"{", 
       RowBox[{
       "0.08518927112077468`", ",", "1.3677033668075627`", ",", 
        "0.06369308205098861`", ",", "0.9115110882307769`", ",", 
        "0.9890654418709195`", ",", "0.5578286233550702`", ",", 
        "0.058126863463093675`", ",", "0.16253245674476674`", ",", 
        "2213.0272209784544`", ",", "378.3215567528058`", ",", 
        "0.18233278053877572`", ",", "537.4265813435059`", ",", 
        "1.4377252399021003`"}], "}"}], ",", 
      RowBox[{"{", 
       RowBox[{
       "0.06313814062810863`", ",", "0.6582560847354748`", ",", 
        "0.05808799630285609`", ",", "1.1791238901044823`", ",", 
        "0.716121654202388`", ",", "0.5608443897225928`", ",", 
        "0.2324904118378157`", ",", "0.32816385732706316`", ",", 
        "2702.412453193848`", ",", "230.2702036642254`", ",", 
        "0.01736953811318198`", ",", "960.1501952092772`", ",", 
        "0.5352548623519049`"}], "}"}], ",", 
      RowBox[{"{", 
       RowBox[{
       "0.17087620961977168`", ",", "0.6596222937811591`", ",", 
        "0.015344712827605349`", ",", "1.477447946096491`", ",", 
        "0.21721015176978087`", ",", "0.27000732803763594`", ",", 
        "0.1401635267711841`", ",", "0.06649380761400499`", ",", 
        "2125.832528472877`", ",", "340.30036658006145`", ",", 
        "0.19763533905387054`", ",", "630.3760061021453`", ",", 
        "0.46969823042952785`"}], "}"}], ",", 
      RowBox[{"{", 
       RowBox[{
       "0.1876699600027345`", ",", "3.8375456575428206`", ",", 
        "0.04459718618546079`", ",", "1.1043408190126014`", ",", 
        "0.7199310275373116`", ",", "0.5112746407765627`", ",", 
        "0.19810264462937666`", ",", "0.06545782504636853`", ",", 
        "3217.6732260327844`", ",", "88.76578226522383`", ",", 
        "0.011721578459465504`", ",", "696.9325207849971`", ",", 
        "0.7314214621885999`"}], "}"}], ",", 
      RowBox[{"{", 
       RowBox[{
       "0.2392549464281612`", ",", "1.795193779291644`", ",", 
        "0.02776223431068825`", ",", "0.9669315761268646`", ",", 
        "0.35933464809639304`", ",", "0.3601166401184539`", ",", 
        "0.2417906387916794`", ",", "0.08773992594474914`", ",", 
        "2871.3040859090306`", ",", "58.7576499050067`", ",", 
        "0.2470604406017366`", ",", "774.4748276597932`", ",", 
        "1.156313724422814`"}], "}"}], ",", 
      RowBox[{"{", 
       RowBox[{
       "0.1737971526085056`", ",", "2.1870614592779765`", ",", 
        "0.09297040304867042`", ",", "1.0062942133144444`", ",", 
        "0.055734902893130656`", ",", "0.18118559595398542`", ",", 
        "0.22637373107900532`", ",", "0.02261978764585558`", ",", 
        "2828.1937650901555`", ",", "343.25250266407613`", ",", 
        "0.039115615095715484`", ",", "772.9224453590211`", ",", 
        "0.775643343789234`"}], "}"}], ",", 
      RowBox[{"{", 
       RowBox[{
       "0.1879201082088256`", ",", "2.714479296405634`", ",", 
        "0.04257291731461232`", ",", "1.4645111514641003`", ",", 
        "0.7687558780767825`", ",", "0.2498446975340901`", ",", 
        "0.08261692546503524`", ",", "0.0052842850968332486`", ",", 
        "3569.5765109754357`", ",", "143.14849824565044`", ",", 
        "0.1911551734077982`", ",", "112.24564758735589`", ",", 
        "0.37450152118548674`"}], "}"}], ",", 
      RowBox[{"{", 
       RowBox[{
       "0.2029349790797736`", ",", "0.5073425453271465`", ",", 
        "0.015399499619165926`", ",", "0.8256325749105065`", ",", 
        "0.9715600306910885`", ",", "0.5206336989814279`", ",", 
        "0.21540780167219908`", ",", "0.030197837754120722`", ",", 
        "3500.639786384246`", ",", "319.3092203462264`", ",", 
        "0.04647124323802765`", ",", "148.4765417210717`", ",", 
        "0.936551900132419`"}], "}"}], ",", 
      RowBox[{"{", 
       RowBox[{
       "0.04363481768554994`", ",", "3.686454443265511`", ",", 
        "0.04894922866129275`", ",", "1.2631580091216332`", ",", 
        "0.5608693599746899`", ",", "0.44670208525318733`", ",", 
        "0.21575866488430306`", ",", "0.005475611299859268`", ",", 
        "2400.7804245689213`", ",", "248.43411656857631`", ",", 
        "0.23097164842437257`", ",", "402.6740755979805`", ",", 
        "0.24962090491699085`"}], "}"}], ",", 
      RowBox[{"{", 
       RowBox[{
       "0.26962394763575037`", ",", "2.334727661200981`", ",", 
        "0.016049433749389514`", ",", "1.0790379549510207`", ",", 
        "0.7758702352052684`", ",", "0.6658857330523145`", ",", 
        "0.18772701883383996`", ",", "0.09410322494954683`", ",", 
        "1180.8014899627397`", ",", "134.26933546127094`", ",", 
        "0.18231382698109116`", ",", "593.2793153438197`", ",", 
        "0.8852861599320581`"}], "}"}], ",", 
      RowBox[{"{", 
       RowBox[{
       "0.09034620915848934`", ",", "1.2320672901921554`", ",", 
        "0.034354715993540556`", ",", "0.8941070575583449`", ",", 
        "0.22513695864254468`", ",", "0.43256452639054477`", ",", 
        "0.18780716928400432`", ",", "0.006305139251426374`", ",", 
        "3704.1505361172276`", ",", "122.3021132078274`", ",", 
        "0.2250895667982365`", ",", "468.817178096915`", ",", 
        "0.7172002637422072`"}], "}"}], ",", 
      RowBox[{"{", 
       RowBox[{
       "0.13421106021790008`", ",", "2.0596254872356985`", ",", 
        "0.012319515048170882`", ",", "0.8837406623067632`", ",", 
        "0.3983823545830507`", ",", "0.45323264007273933`", ",", 
        "0.18657204998538657`", ",", "0.1296958596077897`", ",", 
        "1593.2330856154304`", ",", "51.32683078246629`", ",", 
        "0.19183307397259208`", ",", "576.5411026673484`", ",", 
        "0.630449487035553`"}], "}"}], ",", 
      RowBox[{"{", 
       RowBox[{
       "0.06170586289679392`", ",", "3.2295657795353785`", ",", 
        "0.07966363375087564`", ",", "1.1377981654875684`", ",", 
        "0.20162887542316899`", ",", "0.4342814897693673`", ",", 
        "0.21448328533213668`", ",", "0.11228022856240194`", ",", 
        "926.8710155427257`", ",", "265.4832564824155`", ",", 
        "0.21687753083833983`", ",", "379.962720094481`", ",", 
        "0.4273787501515345`"}], "}"}], ",", 
      RowBox[{"{", 
       RowBox[{
       "0.04764308581161522`", ",", "0.9371880740680609`", ",", 
        "0.006947147194552059`", ",", "0.9428927176685253`", ",", 
        "0.429512812646198`", ",", "0.24188106349689364`", ",", 
        "0.06557983813391796`", ",", "0.08662819961453128`", ",", 
        "2315.856153795171`", ",", "138.98267731009662`", ",", 
        "0.047723900638965644`", ",", "334.42576088327644`", ",", 
        "0.3916206088780101`"}], "}"}], ",", 
      RowBox[{"{", 
       RowBox[{
       "0.26589329062888045`", ",", "1.0759041046690623`", ",", 
        "0.09098290107321436`", ",", "1.492194715545446`", ",", 
        "0.30880295716195594`", ",", "0.5693439000482624`", ",", 
        "0.207603238579945`", ",", "0.12958606072775658`", ",", 
        "3161.4311861316437`", ",", "237.8866444957921`", ",", 
        "0.15242003401285342`", ",", "884.4715990402623`", ",", 
        "0.4433218526714149`"}], "}"}], ",", 
      RowBox[{"{", 
       RowBox[{
       "0.26905358294868803`", ",", "3.3919802122267706`", ",", 
        "0.04147589572903964`", ",", "1.0037652369740533`", ",", 
        "0.4298649501981706`", ",", "0.5934902973807605`", ",", 
        "0.20287355499227328`", ",", "0.1009646066318723`", ",", 
        "2939.153636739231`", ",", "266.90335488489507`", ",", 
        "0.16710797194793942`", ",", "716.160191473655`", ",", 
        "0.24291273546189984`"}], "}"}], ",", 
      RowBox[{"{", 
       RowBox[{
       "0.16827328193675278`", ",", "1.5842746769537523`", ",", 
        "0.07834710847821182`", ",", "0.8930118216776766`", ",", 
        "0.0164489448310301`", ",", "0.26719414260532226`", ",", 
        "0.10897410587741868`", ",", "0.05546032500060332`", ",", 
        "3729.9356370320866`", ",", "366.03838308957233`", ",", 
        "0.2467467940947815`", ",", "280.8997278664284`", ",", 
        "1.3976570053406192`"}], "}"}], ",", 
      RowBox[{"{", 
       RowBox[{
       "0.11812198404504082`", ",", "1.7143688556745076`", ",", 
        "0.0832917161855492`", ",", "0.887920151886646`", ",", 
        "0.2844937165953241`", ",", "0.6435150704879566`", ",", 
        "0.06700362084802414`", ",", "0.01408673031095068`", ",", 
        "543.1573996923576`", ",", "295.45176643681475`", ",", 
        "0.2057051011256828`", ",", "765.2807166448698`", ",", 
        "0.9517400306023305`"}], "}"}], ",", 
      RowBox[{"{", 
       RowBox[{
       "0.12444099438125777`", ",", "1.1171724928457651`", ",", 
        "0.028511177234083772`", ",", "0.933134368676857`", ",", 
        "0.10182189281611165`", ",", "0.6889449181372187`", ",", 
        "0.2039190617861285`", ",", "0.005988982231713841`", ",", 
        "3688.035286123303`", ",", "286.957420534039`", ",", 
        "0.10085972566220996`", ",", "615.3946099330735`", ",", 
        "0.21076251183699046`"}], "}"}], ",", 
      RowBox[{"{", 
       RowBox[{
       "0.08027446845496083`", ",", "2.479731306841286`", ",", 
        "0.06522289260526304`", ",", "0.9982362164597688`", ",", 
        "0.6124472785915616`", ",", "0.4582687396145567`", ",", 
        "0.15229603458418023`", ",", "0.01658267281569019`", ",", 
        "856.3394753774232`", ",", "154.71665498391894`", ",", 
        "0.2377250397334606`", ",", "930.1720290102619`", ",", 
        "0.690848688153989`"}], "}"}], ",", 
      RowBox[{"{", 
       RowBox[{
       "0.10872364340348423`", ",", "3.9186011831831573`", ",", 
        "0.060170610355699275`", ",", "1.054054619879691`", ",", 
        "0.43607078275253386`", ",", "0.38921767264411744`", ",", 
        "0.2349661515048571`", ",", "0.01754083242559743`", ",", 
        "564.7500488612209`", ",", "325.2917995830418`", ",", 
        "0.10088425624691544`", ",", "834.1393864508678`", ",", 
        "0.4927364959774134`"}], "}"}], ",", 
      RowBox[{"{", 
       RowBox[{
       "0.24492098634381376`", ",", "1.4756640495798008`", ",", 
        "0.09039482330566831`", ",", "1.268925416092852`", ",", 
        "0.3024040327706343`", ",", "0.45764515914975745`", ",", 
        "0.23166238972905379`", ",", "0.023210902825104126`", ",", 
        "807.1632437981157`", ",", "29.522505236809934`", ",", 
        "0.10690662787620342`", ",", "584.5058809301456`", ",", 
        "0.31432520762302896`"}], "}"}], ",", 
      RowBox[{"{", 
       RowBox[{
       "0.16732793105199517`", ",", "3.2880731171627424`", ",", 
        "0.005770995891697268`", ",", "0.7766975281116707`", ",", 
        "0.8788326498971`", ",", "0.6167159630096988`", ",", 
        "0.1750480395448365`", ",", "0.008479198492855647`", ",", 
        "1944.938075118327`", ",", "136.8787169124431`", ",", 
        "0.12682672878274887`", ",", "984.6088525906439`", ",", 
        "1.1445848145284443`"}], "}"}], ",", 
      RowBox[{"{", 
       RowBox[{
       "0.1419174087829056`", ",", "2.110310772914495`", ",", 
        "0.0994020641570776`", ",", "1.3292823679611436`", ",", 
        "0.45306482985145036`", ",", "0.21599849849197728`", ",", 
        "0.1648221116866192`", ",", "0.07781846472882653`", ",", 
        "3300.405330206996`", ",", "281.8673090646507`", ",", 
        "0.046295872099867075`", ",", "992.9571861332284`", ",", 
        "1.3857559155067012`"}], "}"}], ",", 
      RowBox[{"{", 
       RowBox[{
       "0.2591125569646212`", ",", "3.335687221959671`", ",", 
        "0.07513802464873895`", ",", "1.3406828203408132`", ",", 
        "0.6265837134202594`", ",", "0.6120418692219203`", ",", 
        "0.0866367153439846`", ",", "0.4809505230456383`", ",", 
        "3114.6522079089373`", ",", "221.56125745782288`", ",", 
        "0.20534271172029817`", ",", "335.10149017289467`", ",", 
        "0.40335210531180654`"}], "}"}], ",", 
      RowBox[{"{", 
       RowBox[{
       "0.07780736685783007`", ",", "0.7679598820377875`", ",", 
        "0.012045588711308569`", ",", "1.0389144587186114`", ",", 
        "0.7195684766363588`", ",", "0.6734059322739894`", ",", 
        "0.21686849930491836`", ",", "0.026573266211939978`", ",", 
        "2294.210357887281`", ",", "267.5185327523642`", ",", 
        "0.08203009983541742`", ",", "991.821304407524`", ",", 
        "0.38912660665464593`"}], "}"}], ",", 
      RowBox[{"{", 
       RowBox[{
       "0.1904519050799695`", ",", "2.657952961985268`", ",", 
        "0.02710161526517439`", ",", "0.985954788155796`", ",", 
        "0.5251143181731064`", ",", "0.42073644688984846`", ",", 
        "0.10648893239143287`", ",", "0.14163998379464854`", ",", 
        "1085.3227825202925`", ",", "308.1879161440921`", ",", 
        "0.104664110853609`", ",", "817.9277612317442`", ",", 
        "0.5436958127562483`"}], "}"}], ",", 
      RowBox[{"{", 
       RowBox[{
       "0.22716916445595814`", ",", "2.656016676501846`", ",", 
        "0.009517481576770397`", ",", "1.0137664230208285`", ",", 
        "0.8043856154499402`", ",", "0.41138192198228407`", ",", 
        "0.1738550532424621`", ",", "0.17302082087067405`", ",", 
        "3751.1096105640627`", ",", "111.27351598762436`", ",", 
        "0.17188158545785143`", ",", "817.8255794182604`", ",", 
        "1.2270335604376563`"}], "}"}], ",", 
      RowBox[{"{", 
       RowBox[{
       "0.19526765651905897`", ",", "1.170106032470911`", ",", 
        "0.029545567906451495`", ",", "1.258518526673052`", ",", 
        "0.7747990582331867`", ",", "0.39576632700890235`", ",", 
        "0.18305339088151568`", ",", "0.02643870862927767`", ",", 
        "1884.0495794074404`", ",", "234.1335611016765`", ",", 
        "0.14281646420476163`", ",", "909.6515286624651`", ",", 
        "0.6684124803614486`"}], "}"}], ",", 
      RowBox[{"{", 
       RowBox[{
       "0.12012929518089455`", ",", "3.420184120937985`", ",", 
        "0.056897087005522734`", ",", "1.3634536151823533`", ",", 
        "0.9491877687797128`", ",", "0.253864371133531`", ",", 
        "0.18455925227026615`", ",", "0.0073008740876704245`", ",", 
        "1907.7035456100348`", ",", "109.41207280054618`", ",", 
        "0.13804126708123865`", ",", "663.8249108849926`", ",", 
        "1.1745809822043474`"}], "}"}], ",", 
      RowBox[{"{", 
       RowBox[{
       "0.18004368965987544`", ",", "2.493068178401411`", ",", 
        "0.04357556910203431`", ",", "0.951982651317441`", ",", 
        "0.9190753490675412`", ",", "0.29262792363727297`", ",", 
        "0.09335139651065807`", ",", "0.12797729680258604`", ",", 
        "1075.3049250913018`", ",", "20.346664166353094`", ",", 
        "0.1598166979889008`", ",", "490.7079602487705`", ",", 
        "0.8287540344274262`"}], "}"}], ",", 
      RowBox[{"{", 
       RowBox[{
       "0.07137650827315256`", ",", "1.1644074423925526`", ",", 
        "0.07883616833848947`", ",", "0.8111924042178744`", ",", 
        "0.7891311048320933`", ",", "0.6650273782867975`", ",", 
        "0.06584916483850378`", ",", "0.01547422970731259`", ",", 
        "3718.0909095476036`", ",", "105.99409648698133`", ",", 
        "0.04964251380425461`", ",", "308.95839707694853`", ",", 
        "0.9535513403748106`"}], "}"}], ",", 
      RowBox[{"{", 
       RowBox[{
       "0.24819121040136383`", ",", "3.408632253507159`", ",", 
        "0.0700354423290172`", ",", "1.0457922524763448`", ",", 
        "0.8494854436109764`", ",", "0.36211596804590307`", ",", 
        "0.1544281929321608`", ",", "0.032194517398342386`", ",", 
        "3459.1706232839124`", ",", "58.43681524538766`", ",", 
        "0.09104985650854264`", ",", "998.8365909239153`", ",", 
        "0.1324215402910296`"}], "}"}], ",", 
      RowBox[{"{", 
       RowBox[{
       "0.15327298096484765`", ",", "0.553292143287722`", ",", 
        "0.019171700626543782`", ",", "1.325625468275524`", ",", 
        "0.33653648627901345`", ",", "0.5671780635228321`", ",", 
        "0.22338008800803133`", ",", "0.017390374940727985`", ",", 
        "655.4779546995996`", ",", "163.54545479728597`", ",", 
        "0.24475065397030032`", ",", "457.0274116092612`", ",", 
        "0.2002087095075782`"}], "}"}], ",", 
      RowBox[{"{", 
       RowBox[{
       "0.050260260457999084`", ",", "1.8101909082706271`", ",", 
        "0.04907960598453585`", ",", "1.1804193672613088`", ",", 
        "0.4898614729559376`", ",", "0.6091870752278385`", ",", 
        "0.13261124288899945`", ",", "0.008276897081376874`", ",", 
        "679.5489395787226`", ",", "147.0687581264096`", ",", 
        "0.24156476674196764`", ",", "901.2241966388324`", ",", 
        "0.860083408938559`"}], "}"}], ",", 
      RowBox[{"{", 
       RowBox[{
       "0.19155975200910907`", ",", "2.828268698998448`", ",", 
        "0.08099748515383133`", ",", "1.4129358104809766`", ",", 
        "0.25202365917372016`", ",", "0.2610333538076903`", ",", 
        "0.06470236085760778`", ",", "0.13231447243327385`", ",", 
        "3657.1471742138483`", ",", "99.53336672122356`", ",", 
        "0.2186876840562944`", ",", "379.7898678366399`", ",", 
        "0.7460712792648501`"}], "}"}], ",", 
      RowBox[{"{", 
       RowBox[{
       "0.057227871161353305`", ",", "1.9542133082270539`", ",", 
        "0.0941850856470937`", ",", "1.3433539531804848`", ",", 
        "0.00492255344782877`", ",", "0.6704519586766744`", ",", 
        "0.13588991963793728`", ",", "0.0069826239399185044`", ",", 
        "1401.1270191432368`", ",", "94.15848734626655`", ",", 
        "0.1246744536984335`", ",", "421.38564228842944`", ",", 
        "0.3803864024276935`"}], "}"}], ",", 
      RowBox[{"{", 
       RowBox[{
       "0.24480323160774858`", ",", "0.9770653379881473`", ",", 
        "0.08685669997057631`", ",", "1.4498617889181338`", ",", 
        "0.8073264607502391`", ",", "0.6305694929755865`", ",", 
        "0.15063383948553194`", ",", "0.015705201239965556`", ",", 
        "1946.4630777758775`", ",", "52.187741013416485`", ",", 
        "0.24545737962314446`", ",", "375.39510854009063`", ",", 
        "0.30204852732475596`"}], "}"}], ",", 
      RowBox[{"{", 
       RowBox[{
       "0.25970237019928477`", ",", "0.7550490603863071`", ",", 
        "0.07885325551164271`", ",", "0.8868418649202492`", ",", 
        "0.7758690712841101`", ",", "0.5634768122682334`", ",", 
        "0.06146029828390087`", ",", "0.015372908427161824`", ",", 
        "3422.5495435058256`", ",", "153.29144336305944`", ",", 
        "0.0813754580903866`", ",", "895.3227772185351`", ",", 
        "1.2107198292075951`"}], "}"}], ",", 
      RowBox[{"{", 
       RowBox[{
       "0.2686290577973279`", ",", "3.724121776944381`", ",", 
        "0.00932776140836893`", ",", "0.7623127577577206`", ",", 
        "0.9985793499221969`", ",", "0.5715705858701519`", ",", 
        "0.2272124180083509`", ",", "0.04939653222624373`", ",", 
        "905.2797899069656`", ",", "146.3324973074445`", ",", 
        "0.21968505846594472`", ",", "216.11092810747544`", ",", 
        "1.010000147661278`"}], "}"}], ",", 
      RowBox[{"{", 
       RowBox[{
       "0.20047049725128124`", ",", "1.8814364277396898`", ",", 
        "0.04324035902691785`", ",", "0.9877836628945245`", ",", 
        "0.27807821948644573`", ",", "0.197236404912554`", ",", 
        "0.20529415261546086`", ",", "0.031662096672728554`", ",", 
        "3398.9894713721287`", ",", "298.02691616284164`", ",", 
        "0.20797152315104522`", ",", "150.16494944733464`", ",", 
        "1.1654851111421038`"}], "}"}], ",", 
      RowBox[{"{", 
       RowBox[{
       "0.2512194361806632`", ",", "2.004375758234323`", ",", 
        "0.06837051526374249`", ",", "1.073034631418757`", ",", 
        "0.21230174877842556`", ",", "0.3870339378328487`", ",", 
        "0.21465201801423972`", ",", "0.005579499304206773`", ",", 
        "2769.5850515783122`", ",", "309.0781466707855`", ",", 
        "0.15837012698169045`", ",", "539.2786269004328`", ",", 
        "0.5433968371424678`"}], "}"}], ",", 
      RowBox[{"{", 
       RowBox[{
       "0.043360600224958024`", ",", "1.3764651985145262`", ",", 
        "0.02535710065613106`", ",", "0.7591390204905761`", ",", 
        "0.8399268718247683`", ",", "0.6615423439986725`", ",", 
        "0.10574369241628473`", ",", "0.015785884267018505`", ",", 
        "3509.29815185808`", ",", "249.52395393584789`", ",", 
        "0.09458564863413416`", ",", "828.1689637928107`", ",", 
        "1.4849521371547798`"}], "}"}], ",", 
      RowBox[{"{", 
       RowBox[{
       "0.16502493462469858`", ",", "1.3193937325633494`", ",", 
        "0.005297674820664434`", ",", "1.399627234646531`", ",", 
        "0.5986438437218671`", ",", "0.36462467617622896`", ",", 
        "0.09886817064468989`", ",", "0.35916760941583314`", ",", 
        "1973.0646905944786`", ",", "277.8296512971136`", ",", 
        "0.08186881694392967`", ",", "886.8974898406602`", ",", 
        "0.5811884147183604`"}], "}"}], ",", 
      RowBox[{"{", 
       RowBox[{
       "0.1604191127844457`", ",", "1.5411338204142337`", ",", 
        "0.021119033843873786`", ",", "1.1537986057644793`", ",", 
        "0.5877124731937753`", ",", "0.6650521606534172`", ",", 
        "0.0766372821312167`", ",", "0.02864858324767506`", ",", 
        "2894.8860727589745`", ",", "252.3542717045484`", ",", 
        "0.13159415019762655`", ",", "617.6188772907143`", ",", 
        "0.4037929053946674`"}], "}"}], ",", 
      RowBox[{"{", 
       RowBox[{
       "0.06587503044357917`", ",", "3.2873531409049876`", ",", 
        "0.05992464214689152`", ",", "1.2716013551535004`", ",", 
        "0.11049481999056887`", ",", "0.18967571479034684`", ",", 
        "0.07897597966338432`", ",", "0.031055517834585124`", ",", 
        "714.9987378291867`", ",", "325.8642447438518`", ",", 
        "0.03072933349161089`", ",", "224.31009981954944`", ",", 
        "0.43056971700983326`"}], "}"}], ",", 
      RowBox[{"{", 
       RowBox[{
       "0.08558513745915747`", ",", "2.154255807582154`", ",", 
        "0.021216449329710264`", ",", "1.1918995320957213`", ",", 
        "0.34196392851080737`", ",", "0.5573515514335343`", ",", 
        "0.22558987429406974`", ",", "0.007944290685435238`", ",", 
        "834.0182642868863`", ",", "31.379704803286472`", ",", 
        "0.11955626727942398`", ",", "325.50235011549694`", ",", 
        "0.8406624234657869`"}], "}"}], ",", 
      RowBox[{"{", 
       RowBox[{
       "0.09862932260986751`", ",", "1.1425955151993277`", ",", 
        "0.037698072695789724`", ",", "1.491905389525704`", ",", 
        "0.1342994271915916`", ",", "0.6637616641871509`", ",", 
        "0.09223732011612629`", ",", "0.012475844688280356`", ",", 
        "3939.0226775789997`", ",", "397.333620535426`", ",", 
        "0.0508506095131005`", ",", "831.5131725802565`", ",", 
        "1.4572445176898348`"}], "}"}], ",", 
      RowBox[{"{", 
       RowBox[{
       "0.05563390759261477`", ",", "2.6211334188133373`", ",", 
        "0.07830706285006298`", ",", "0.9848703558242382`", ",", 
        "0.48848418735092713`", ",", "0.33622964561630175`", ",", 
        "0.1772757464686212`", ",", "0.023318256256132857`", ",", 
        "790.324142248483`", ",", "191.62274927661304`", ",", 
        "0.07022775577916623`", ",", "872.1463768535212`", ",", 
        "1.1475901866726725`"}], "}"}], ",", 
      RowBox[{"{", 
       RowBox[{
       "0.0450044292247927`", ",", "2.6444119917698954`", ",", 
        "0.010486623507702646`", ",", "1.292800283920526`", ",", 
        "0.66423417236758`", ",", "0.28389618486603263`", ",", 
        "0.24677009065733846`", ",", "0.11220695982262166`", ",", 
        "2672.977850751955`", ",", "87.96122153798507`", ",", 
        "0.06709118435712969`", ",", "216.5522211221999`", ",", 
        "0.2429094015064066`"}], "}"}], ",", 
      RowBox[{"{", 
       RowBox[{
       "0.11879404706782437`", ",", "3.789618206602083`", ",", 
        "0.03251088649203727`", ",", "0.987991532044179`", ",", 
        "0.7585217141302756`", ",", "0.15964902929688196`", ",", 
        "0.19822464964072078`", ",", "0.022073028942100684`", ",", 
        "3475.3716666593464`", ",", "312.0884469031125`", ",", 
        "0.029626743583721027`", ",", "805.4291209783966`", ",", 
        "1.0998242858520388`"}], "}"}], ",", 
      RowBox[{"{", 
       RowBox[{
       "0.12364670575648518`", ",", "1.704353415774131`", ",", 
        "0.0326234494972551`", ",", "0.8760531935907923`", ",", 
        "0.2626377881683686`", ",", "0.1839738057589828`", ",", 
        "0.20952406506824728`", ",", "0.008408761066587262`", ",", 
        "3045.189867661229`", ",", "108.60098428908321`", ",", 
        "0.18692953913456606`", ",", "601.961477498206`", ",", 
        "1.2642444482354516`"}], "}"}], ",", 
      RowBox[{"{", 
       RowBox[{
       "0.09132207920746305`", ",", "0.9774272699831279`", ",", 
        "0.07760198412056862`", ",", "1.4107783121842268`", ",", 
        "0.827750409442384`", ",", "0.1863375069777602`", ",", 
        "0.1905810815314894`", ",", "0.01450291782745593`", ",", 
        "1184.0795378614466`", ",", "136.3054300863837`", ",", 
        "0.012949339041693986`", ",", "982.7817718255617`", ",", 
        "0.5665175077608942`"}], "}"}], ",", 
      RowBox[{"{", 
       RowBox[{
       "0.06846656167634407`", ",", "2.2042129590064485`", ",", 
        "0.09505039831429671`", ",", "0.904118439136535`", ",", 
        "0.9720546451470755`", ",", "0.26602028349422535`", ",", 
        "0.175976078993885`", ",", "0.027849754372599213`", ",", 
        "1160.278822015648`", ",", "112.03824475491439`", ",", 
        "0.19795078753251916`", ",", "790.5510580545088`", ",", 
        "0.3510630630037874`"}], "}"}], ",", 
      RowBox[{"{", 
       RowBox[{
       "0.13838711463128356`", ",", "1.8990755409776376`", ",", 
        "0.06089762564101539`", ",", "0.9260876837712111`", ",", 
        "0.5467956393288698`", ",", "0.4154234813941261`", ",", 
        "0.2406735358249083`", ",", "0.027516661825209305`", ",", 
        "3787.9517541333744`", ",", "81.14252736489732`", ",", 
        "0.13645656815038215`", ",", "789.4958810976195`", ",", 
        "0.4146652577798402`"}], "}"}], ",", 
      RowBox[{"{", 
       RowBox[{
       "0.12164280733643401`", ",", "0.7306319855226859`", ",", 
        "0.025198568646703345`", ",", "1.1551991645011488`", ",", 
        "0.941354796240917`", ",", "0.4224489649921713`", ",", 
        "0.15396125676390515`", ",", "0.01354882579488883`", ",", 
        "2221.510085308023`", ",", "119.64078489855603`", ",", 
        "0.2054303088204294`", ",", "342.7773232112294`", ",", 
        "0.1247118086329031`"}], "}"}], ",", 
      RowBox[{"{", 
       RowBox[{
       "0.2519565498080063`", ",", "2.4410449134923757`", ",", 
        "0.07024102883952417`", ",", "0.8833407539406914`", ",", 
        "0.6421794902187536`", ",", "0.40467426968810916`", ",", 
        "0.22319490531900443`", ",", "0.17538572536288508`", ",", 
        "1331.429944069846`", ",", "221.4890821215995`", ",", 
        "0.044389279091602174`", ",", "257.0119508141362`", ",", 
        "1.22479074870354`"}], "}"}], ",", 
      RowBox[{"{", 
       RowBox[{
       "0.16374213023614953`", ",", "3.1390042086612384`", ",", 
        "0.03373731800873852`", ",", "1.089029132536505`", ",", 
        "0.11724704085340676`", ",", "0.5296870432761128`", ",", 
        "0.17071485848976026`", ",", "0.04786607306752958`", ",", 
        "3763.1992478782404`", ",", "370.00427398775923`", ",", 
        "0.02376010964377334`", ",", "754.8700401368384`", ",", 
        "1.0384956689422715`"}], "}"}], ",", 
      RowBox[{"{", 
       RowBox[{
       "0.27122054006063806`", ",", "1.2075664765675027`", ",", 
        "0.06711442538391144`", ",", "0.832211218210569`", ",", 
        "0.7308431867527925`", ",", "0.5097342933249054`", ",", 
        "0.2090747753642715`", ",", "0.005222739578099166`", ",", 
        "2533.5566401070446`", ",", "119.27730732188166`", ",", 
        "0.058785202842960294`", ",", "383.8097092659238`", ",", 
        "0.5852236453173183`"}], "}"}], ",", 
      RowBox[{"{", 
       RowBox[{
       "0.16099754801819155`", ",", "2.803686505264608`", ",", 
        "0.09789640807817002`", ",", "1.3395731410540108`", ",", 
        "0.4720461431978873`", ",", "0.23606773074102838`", ",", 
        "0.1779301572715749`", ",", "0.030480382589919204`", ",", 
        "1594.2767443042094`", ",", "324.25356531314105`", ",", 
        "0.02788920553651708`", ",", "332.281231054637`", ",", 
        "0.7320097263460532`"}], "}"}], ",", 
      RowBox[{"{", 
       RowBox[{
       "0.240959142326446`", ",", "2.8908037187383364`", ",", 
        "0.04591139951525085`", ",", "1.215044016749563`", ",", 
        "0.07255726424776343`", ",", "0.19896968608124577`", ",", 
        "0.21759225069112315`", ",", "0.15361311860074922`", ",", 
        "1484.973331409603`", ",", "357.4955424369882`", ",", 
        "0.16732946138615118`", ",", "895.1709812867172`", ",", 
        "0.6260218339469641`"}], "}"}], ",", 
      RowBox[{"{", 
       RowBox[{
       "0.22713051804101841`", ",", "3.448857536632832`", ",", 
        "0.08883733223194078`", ",", "1.2204276076702472`", ",", 
        "0.7015080733875199`", ",", "0.270638009373773`", ",", 
        "0.13556684761509336`", ",", "0.3005936600252856`", ",", 
        "3190.493089374653`", ",", "36.46706287700698`", ",", 
        "0.24892935837310498`", ",", "534.3147865770438`", ",", 
        "0.43339592656925885`"}], "}"}], ",", 
      RowBox[{"{", 
       RowBox[{
       "0.2140370203656632`", ",", "1.072785551410031`", ",", 
        "0.00827132039380027`", ",", "1.134741501596982`", ",", 
        "0.29397729694226404`", ",", "0.5140551637859047`", ",", 
        "0.20750141402425348`", ",", "0.019004772000016268`", ",", 
        "796.0111470790175`", ",", "373.32691405016396`", ",", 
        "0.140213863005466`", ",", "967.0314809727088`", ",", 
        "0.9637483615615969`"}], "}"}], ",", 
      RowBox[{"{", 
       RowBox[{
       "0.06933966577055967`", ",", "1.297247792971909`", ",", 
        "0.007707212207521685`", ",", "0.8555001879754492`", ",", 
        "0.7807562676133215`", ",", "0.38716914713624506`", ",", 
        "0.17206101135561241`", ",", "0.03526726108815429`", ",", 
        "3749.4603311841947`", ",", "67.01515585258915`", ",", 
        "0.19434986214621586`", ",", "923.9400195972745`", ",", 
        "0.690132140613763`"}], "}"}], ",", 
      RowBox[{"{", 
       RowBox[{
       "0.17542394645598242`", ",", "3.965818546215888`", ",", 
        "0.062056547597429186`", ",", "0.9850779413260611`", ",", 
        "0.601386510044081`", ",", "0.21330649482025787`", ",", 
        "0.21801131247804295`", ",", "0.17027605823047298`", ",", 
        "2205.5939454134923`", ",", "152.8778401480049`", ",", 
        "0.2188200840890871`", ",", "568.3054509854786`", ",", 
        "0.6522343084950992`"}], "}"}], ",", 
      RowBox[{"{", 
       RowBox[{
       "0.19829561009020058`", ",", "1.2861272130118886`", ",", 
        "0.058996877896024404`", ",", "1.4424762353484448`", ",", 
        "0.9372114462493188`", ",", "0.2471431841445586`", ",", 
        "0.21652042075160782`", ",", "0.12965531261684238`", ",", 
        "2812.5526828528127`", ",", "227.17172512233492`", ",", 
        "0.05073826076510812`", ",", "464.49251636449384`", ",", 
        "1.4100125857183432`"}], "}"}], ",", 
      RowBox[{"{", 
       RowBox[{
       "0.19600081418559695`", ",", "1.651187867615155`", ",", 
        "0.05197207893997586`", ",", "0.960020754108465`", ",", 
        "0.332478690083134`", ",", "0.5694189798263312`", ",", 
        "0.06838425247663296`", ",", "0.0978359611909278`", ",", 
        "2995.29109873983`", ",", "20.115670869343433`", ",", 
        "0.045198099172925776`", ",", "342.0653919059017`", ",", 
        "0.821807385463202`"}], "}"}], ",", 
      RowBox[{"{", 
       RowBox[{
       "0.2209947483457645`", ",", "1.4020678629806715`", ",", 
        "0.03675625043919015`", ",", "0.903776827294768`", ",", 
        "0.49803899572957544`", ",", "0.46330846135999904`", ",", 
        "0.11400511310118877`", ",", "0.12115905075499117`", ",", 
        "3966.2098327086014`", ",", "347.14465435247064`", ",", 
        "0.2411656213466012`", ",", "151.30146041465161`", ",", 
        "1.2357696533454088`"}], "}"}], ",", 
      RowBox[{"{", 
       RowBox[{
       "0.2664601042578329`", ",", "2.18004849132239`", ",", 
        "0.009471850733786091`", ",", "1.0512732444703214`", ",", 
        "0.9038030522442144`", ",", "0.4969898978734798`", ",", 
        "0.06499880462130786`", ",", "0.20013158620669227`", ",", 
        "624.4692722865911`", ",", "220.73124435648106`", ",", 
        "0.19588614661648518`", ",", "921.2734663026869`", ",", 
        "0.5276604059320618`"}], "}"}], ",", 
      RowBox[{"{", 
       RowBox[{
       "0.23976279601123018`", ",", "1.933451518140278`", ",", 
        "0.005134271002718638`", ",", "1.0027078459657732`", ",", 
        "0.43722636012098826`", ",", "0.3010780106798514`", ",", 
        "0.08240022711392475`", ",", "0.0262387390141533`", ",", 
        "3025.6772834268304`", ",", "226.6780468733184`", ",", 
        "0.18217341414743382`", ",", "977.0168952880347`", ",", 
        "0.7193529184389784`"}], "}"}], ",", 
      RowBox[{"{", 
       RowBox[{
       "0.06448481048103188`", ",", "2.7661388978360613`", ",", 
        "0.06036532707564378`", ",", "1.1892973874707082`", ",", 
        "0.31578555851567147`", ",", "0.17260886383835816`", ",", 
        "0.21319401531953114`", ",", "0.2731141086845121`", ",", 
        "3100.677481816945`", ",", "182.28886327848545`", ",", 
        "0.20650995565351316`", ",", "560.889122370509`", ",", 
        "1.3474365375160953`"}], "}"}], ",", 
      RowBox[{"{", 
       RowBox[{
       "0.26693532515941354`", ",", "1.7001452942796655`", ",", 
        "0.08394024954597865`", ",", "1.2334662437552246`", ",", 
        "0.369356041021468`", ",", "0.5993145483164963`", ",", 
        "0.18461564545025727`", ",", "0.005657971329960341`", ",", 
        "1103.9625789879192`", ",", "291.3790867616192`", ",", 
        "0.081591574459291`", ",", "297.2691458866644`", ",", 
        "0.4442469777086968`"}], "}"}], ",", 
      RowBox[{"{", 
       RowBox[{
       "0.23404224237305243`", ",", "3.5382279785554323`", ",", 
        "0.028098777229809004`", ",", "1.412175491351071`", ",", 
        "0.7362290924867472`", ",", "0.40542344017673515`", ",", 
        "0.20694731909844316`", ",", "0.23054626236103598`", ",", 
        "920.765611404483`", ",", "327.87645985335644`", ",", 
        "0.22708849822784044`", ",", "623.0758473260137`", ",", 
        "1.2589680512376185`"}], "}"}], ",", 
      RowBox[{"{", 
       RowBox[{
       "0.2526103539382635`", ",", "2.547931288585443`", ",", 
        "0.057545435658846955`", ",", "1.0799280292862183`", ",", 
        "0.26803824891659467`", ",", "0.5422641865936386`", ",", 
        "0.10670620310283474`", ",", "0.015048566202955036`", ",", 
        "1669.9795813049495`", ",", "284.59210787610255`", ",", 
        "0.09939470761594038`", ",", "910.7354264879077`", ",", 
        "0.23029390043835596`"}], "}"}], ",", 
      RowBox[{"{", 
       RowBox[{
       "0.20498132103380212`", ",", "2.6211424090556026`", ",", 
        "0.07762208530125073`", ",", "1.1832827633152303`", ",", 
        "0.8568091758085628`", ",", "0.5894723992960115`", ",", 
        "0.10142392423494573`", ",", "0.04372655638432287`", ",", 
        "2437.946032478544`", ",", "340.39303612646665`", ",", 
        "0.13764877471768105`", ",", "791.0767860370837`", ",", 
        "0.7906970719763469`"}], "}"}], ",", 
      RowBox[{"{", 
       RowBox[{
       "0.052884163020471886`", ",", "1.2361602008046733`", ",", 
        "0.03233906970393402`", ",", "1.0838607244245748`", ",", 
        "0.616587109974311`", ",", "0.5593749906660115`", ",", 
        "0.21087375474914583`", ",", "0.15514427385108334`", ",", 
        "3747.5731722542832`", ",", "95.47537824900917`", ",", 
        "0.12993350623396865`", ",", "167.54234393212286`", ",", 
        "0.8619709575029382`"}], "}"}], ",", 
      RowBox[{"{", 
       RowBox[{
       "0.05627650922310734`", ",", "1.0565799018388518`", ",", 
        "0.008366765457386034`", ",", "1.1073611344737277`", ",", 
        "0.9044686671773263`", ",", "0.28690930410443183`", ",", 
        "0.11591556118584567`", ",", "0.14689559685446202`", ",", 
        "3731.6698914895933`", ",", "392.47642718052816`", ",", 
        "0.020651712276451295`", ",", "939.1244138538231`", ",", 
        "0.4613670273277768`"}], "}"}], ",", 
      RowBox[{"{", 
       RowBox[{
       "0.25614611903098866`", ",", "0.501588304413537`", ",", 
        "0.053511219958544645`", ",", "0.7857092689071256`", ",", 
        "0.9876895393221807`", ",", "0.3456392946361567`", ",", 
        "0.05590901092977035`", ",", "0.07203517315346229`", ",", 
        "3132.724710868225`", ",", "278.8991477003925`", ",", 
        "0.06005350450423286`", ",", "876.9439935865144`", ",", 
        "1.1055280583211329`"}], "}"}], ",", 
      RowBox[{"{", 
       RowBox[{
       "0.11069127843446674`", ",", "1.642484243592409`", ",", 
        "0.070110700887708`", ",", "1.3832777517420403`", ",", 
        "0.3622860207207357`", ",", "0.3836224055728722`", ",", 
        "0.15916492136080163`", ",", "0.2154097044793371`", ",", 
        "1404.2072290030046`", ",", "257.494317292554`", ",", 
        "0.20162401744322056`", ",", "747.9948616680554`", ",", 
        "0.20055495528518263`"}], "}"}], ",", 
      RowBox[{"{", 
       RowBox[{
       "0.23635975177699187`", ",", "1.4278635712323373`", ",", 
        "0.08207702715017469`", ",", "1.1483776113925963`", ",", 
        "0.7632552719315546`", ",", "0.34524913679570324`", ",", 
        "0.1634249476654709`", ",", "0.10058801454224892`", ",", 
        "1725.004535969757`", ",", "398.158696129433`", ",", 
        "0.08864513579051425`", ",", "559.4954423618487`", ",", 
        "1.2953970347315642`"}], "}"}], ",", 
      RowBox[{"{", 
       RowBox[{
       "0.12468954023606449`", ",", "0.9209324164026818`", ",", 
        "0.05160306109706056`", ",", "1.1837667083763086`", ",", 
        "0.4183823607204986`", ",", "0.4893599168660857`", ",", 
        "0.14817154950922268`", ",", "0.15638710068945372`", ",", 
        "970.123512566352`", ",", "184.69812342202283`", ",", 
        "0.03928600117573128`", ",", "437.0106178512586`", ",", 
        "0.32224911388261734`"}], "}"}], ",", 
      RowBox[{"{", 
       RowBox[{
       "0.1136723932042572`", ",", "0.6199365119920177`", ",", 
        "0.09273319896843067`", ",", "1.3537320494338452`", ",", 
        "0.2761893692481572`", ",", "0.5396058982956279`", ",", 
        "0.13344673281450065`", ",", "0.24254228219402654`", ",", 
        "2160.7922483974116`", ",", "146.95731784842445`", ",", 
        "0.13691723926446808`", ",", "873.6178269165389`", ",", 
        "1.1324154624202296`"}], "}"}], ",", 
      RowBox[{"{", 
       RowBox[{
       "0.07079805010219775`", ",", "0.7955834961587143`", ",", 
        "0.007286880406056398`", ",", "0.7759447063653185`", ",", 
        "0.606913248117499`", ",", "0.5727355449238691`", ",", 
        "0.19664851603655176`", ",", "0.42356259711811844`", ",", 
        "1870.233792468227`", ",", "180.8680005717208`", ",", 
        "0.1477041570904561`", ",", "461.25839258459234`", ",", 
        "1.0396002694794824`"}], "}"}], ",", 
      RowBox[{"{", 
       RowBox[{
       "0.19864755422159153`", ",", "0.6568431508163588`", ",", 
        "0.02264315477057977`", ",", "0.9605923376704882`", ",", 
        "0.136079878466844`", ",", "0.6198125035939634`", ",", 
        "0.16879028253624867`", ",", "0.05139387826366887`", ",", 
        "676.394422841598`", ",", "97.16228902400195`", ",", 
        "0.24446258606357268`", ",", "760.0176740418274`", ",", 
        "1.3140607416703007`"}], "}"}], ",", 
      RowBox[{"{", 
       RowBox[{
       "0.048007848200414927`", ",", "0.7820168097881699`", ",", 
        "0.030878021770607837`", ",", "0.7769318586855605`", ",", 
        "0.47601163678872327`", ",", "0.424435753843303`", ",", 
        "0.12914087194572849`", ",", "0.016126797460090613`", ",", 
        "2391.7736550154577`", ",", "303.654219877969`", ",", 
        "0.16983739394093017`", ",", "503.48158273443585`", ",", 
        "0.9290908627601415`"}], "}"}], ",", 
      RowBox[{"{", 
       RowBox[{
       "0.12397022314680178`", ",", "1.9134640235338276`", ",", 
        "0.06105428774566038`", ",", "0.9122496903611289`", ",", 
        "0.09299571956919839`", ",", "0.161077191984759`", ",", 
        "0.055841000655506595`", ",", "0.07262178518496949`", ",", 
        "2160.0662597146666`", ",", "336.44931344871543`", ",", 
        "0.21806383201402385`", ",", "384.7611898720537`", ",", 
        "0.17507287029723262`"}], "}"}], ",", 
      RowBox[{"{", 
       RowBox[{
       "0.05301501605726672`", ",", "0.8291187641227715`", ",", 
        "0.02984653658407648`", ",", "1.3077528187466787`", ",", 
        "0.13819653878699478`", ",", "0.2536166465348916`", ",", 
        "0.11265850752223971`", ",", "0.024480317080495372`", ",", 
        "1936.8617125045566`", ",", "40.54026079230806`", ",", 
        "0.022084887619422844`", ",", "553.7793764313719`", ",", 
        "1.0440991529785322`"}], "}"}], ",", 
      RowBox[{"{", 
       RowBox[{
       "0.11658183035395936`", ",", "2.762592184376561`", ",", 
        "0.07346205541959992`", ",", "1.2295614203440737`", ",", 
        "0.6271055790007973`", ",", "0.15303051240019472`", ",", 
        "0.16138486241435002`", ",", "0.4267612908647562`", ",", 
        "2508.650704386575`", ",", "116.70178119956302`", ",", 
        "0.19761081967588084`", ",", "185.23351154279322`", ",", 
        "0.1847796860241131`"}], "}"}], ",", 
      RowBox[{"{", 
       RowBox[{
       "0.08409076068914684`", ",", "1.662698628529669`", ",", 
        "0.06628429377752397`", ",", "0.7857144090679992`", ",", 
        "0.7795509023890674`", ",", "0.6018604557050868`", ",", 
        "0.16480473412686047`", ",", "0.0059623820015579435`", ",", 
        "3977.0829039157243`", ",", "254.5962936913628`", ",", 
        "0.2261876908515416`", ",", "844.2141194077337`", ",", 
        "0.3894981951227854`"}], "}"}], ",", 
      RowBox[{"{", 
       RowBox[{
       "0.19761181149741824`", ",", "3.1650013068192457`", ",", 
        "0.031231235090574804`", ",", "0.9829735619308844`", ",", 
        "0.24011624161395817`", ",", "0.60475867563176`", ",", 
        "0.16895126677030392`", ",", "0.0254175286260218`", ",", 
        "2860.9641481420167`", ",", "373.1607187297708`", ",", 
        "0.21925704745794167`", ",", "724.4947911904533`", ",", 
        "0.19223966948354976`"}], "}"}], ",", 
      RowBox[{"{", 
       RowBox[{
       "0.23958674048112422`", ",", "1.786152171196827`", ",", 
        "0.07603602807686496`", ",", "1.4947444743530112`", ",", 
        "0.3888221968373877`", ",", "0.6727816783460017`", ",", 
        "0.2201181168504901`", ",", "0.009098542684181752`", ",", 
        "1162.307159476678`", ",", "306.8901763683342`", ",", 
        "0.24475348803407654`", ",", "207.76249392712708`", ",", 
        "0.18624447218509665`"}], "}"}], ",", 
      RowBox[{"{", 
       RowBox[{
       "0.18497933722186266`", ",", "2.878239385109943`", ",", 
        "0.029671802277615955`", ",", "1.3950519293368966`", ",", 
        "0.6535847580099059`", ",", "0.28583055261465407`", ",", 
        "0.06281293655903902`", ",", "0.07015923191349795`", ",", 
        "1497.206779557504`", ",", "321.6169217231677`", ",", 
        "0.15100076776551224`", ",", "636.282418356698`", ",", 
        "0.8836299614756897`"}], "}"}], ",", 
      RowBox[{"{", 
       RowBox[{
       "0.04699074995172342`", ",", "3.527089706612217`", ",", 
        "0.017172205617879382`", ",", "1.4397369738427286`", ",", 
        "0.9722510580056485`", ",", "0.2850441231724531`", ",", 
        "0.13610254491128737`", ",", "0.08132269772335915`", ",", 
        "1613.1773056053416`", ",", "297.0949282222699`", ",", 
        "0.19498003445021045`", ",", "975.592345021716`", ",", 
        "0.956187941848555`"}], "}"}], ",", 
      RowBox[{"{", 
       RowBox[{
       "0.059279771048519225`", ",", "2.9476055156258996`", ",", 
        "0.004006435879316967`", ",", "1.4801548316000854`", ",", 
        "0.9862355491643009`", ",", "0.3236904880428353`", ",", 
        "0.24593445029925698`", ",", "0.030703436579741963`", ",", 
        "1164.618584565893`", ",", "311.9485451244826`", ",", 
        "0.0814613161233278`", ",", "737.5914531965469`", ",", 
        "1.4171378647573056`"}], "}"}], ",", 
      RowBox[{"{", 
       RowBox[{
       "0.16816786444307136`", ",", "2.6137473348331444`", ",", 
        "0.07076297903903203`", ",", "1.019152659019317`", ",", 
        "0.7897292343970541`", ",", "0.2904237309856543`", ",", 
        "0.10265957086458505`", ",", "0.1242098206583793`", ",", 
        "2557.127925783334`", ",", "190.75663203257477`", ",", 
        "0.05154733155834185`", ",", "585.9278503003982`", ",", 
        "1.2031505305537111`"}], "}"}], ",", 
      RowBox[{"{", 
       RowBox[{
       "0.23589393150994414`", ",", "3.5954827944340595`", ",", 
        "0.002589326464734434`", ",", "1.076660696738677`", ",", 
        "0.8710534665945737`", ",", "0.23092928246977074`", ",", 
        "0.12104038352615137`", ",", "0.0077806152647714585`", ",", 
        "910.81794445578`", ",", "376.7646826896379`", ",", 
        "0.07194257432745349`", ",", "933.120412953463`", ",", 
        "0.7007462820744532`"}], "}"}], ",", 
      RowBox[{"{", 
       RowBox[{
       "0.2629227685105871`", ",", "2.0851399811253684`", ",", 
        "0.010355337716732258`", ",", "1.4331274522563435`", ",", 
        "0.10755222661429853`", ",", "0.25750736007418285`", ",", 
        "0.12851049495463712`", ",", "0.009614286629076997`", ",", 
        "3636.164423132087`", ",", "74.30061463023867`", ",", 
        "0.21872899173554`", ",", "459.74174064208455`", ",", 
        "1.468160327237476`"}], "}"}], ",", 
      RowBox[{"{", 
       RowBox[{
       "0.2400384480490722`", ",", "2.9922092033533563`", ",", 
        "0.013305871192182402`", ",", "1.3480217683521585`", ",", 
        "0.38725368404928284`", ",", "0.2680931235316556`", ",", 
        "0.06740846970862222`", ",", "0.02772094895950137`", ",", 
        "1170.441062614942`", ",", "333.21097066708774`", ",", 
        "0.2381521821307621`", ",", "651.4066045789472`", ",", 
        "1.3386613831968286`"}], "}"}], ",", 
      RowBox[{"{", 
       RowBox[{
       "0.23548158630131782`", ",", "2.9033781654727733`", ",", 
        "0.040491371210406905`", ",", "1.0601239180195892`", ",", 
        "0.5817670983808367`", ",", "0.30028661587590033`", ",", 
        "0.08280278767937144`", ",", "0.10236121879115082`", ",", 
        "3883.801004485351`", ",", "392.989204422178`", ",", 
        "0.20957385541449597`", ",", "347.54389194472566`", ",", 
        "0.8839469187754787`"}], "}"}], ",", 
      RowBox[{"{", 
       RowBox[{
       "0.20072665864872835`", ",", "1.7342789598853416`", ",", 
        "0.053362141595877585`", ",", "1.378831363330126`", ",", 
        "0.279817121833563`", ",", "0.34851340561961164`", ",", 
        "0.08527007162399383`", ",", "0.06116979696227779`", ",", 
        "1664.8045106480495`", ",", "262.24794736057106`", ",", 
        "0.041570870126894144`", ",", "341.35985722177725`", ",", 
        "0.32442612870117826`"}], "}"}], ",", 
      RowBox[{"{", 
       RowBox[{
       "0.2064601139553282`", ",", "3.6644497503093163`", ",", 
        "0.09227260017585742`", ",", "0.8929880867590039`", ",", 
        "0.8344392301716108`", ",", "0.4832434995094098`", ",", 
        "0.06907401919384712`", ",", "0.027035044919824103`", ",", 
        "818.4391870586455`", ",", "84.77315819631156`", ",", 
        "0.1009530170840407`", ",", "942.900883429499`", ",", 
        "0.23598889511113552`"}], "}"}], ",", 
      RowBox[{"{", 
       RowBox[{
       "0.12719627740719097`", ",", "2.9733761028292323`", ",", 
        "0.09742374634691622`", ",", "1.0211425931985967`", ",", 
        "0.02439902153255047`", ",", "0.30128340099205786`", ",", 
        "0.15718838379835864`", ",", "0.008843851547334546`", ",", 
        "3743.8680513165464`", ",", "384.0747269940448`", ",", 
        "0.07782562134332088`", ",", "518.1528362520605`", ",", 
        "1.128939238370243`"}], "}"}], ",", 
      RowBox[{"{", 
       RowBox[{
       "0.13039302867873082`", ",", "2.200528521622667`", ",", 
        "0.06961777298816149`", ",", "1.1216120236963125`", ",", 
        "0.1086112390088314`", ",", "0.38366092046384237`", ",", 
        "0.14322107097123632`", ",", "0.029824170310659256`", ",", 
        "540.97845551605`", ",", "72.3153302707558`", ",", 
        "0.09297610907651943`", ",", "660.4680774293762`", ",", 
        "0.7233496998045528`"}], "}"}], ",", 
      RowBox[{"{", 
       RowBox[{
       "0.222500359307434`", ",", "3.4535374937263983`", ",", 
        "0.0868016212877675`", ",", "1.2214174899802255`", ",", 
        "0.1849311348992897`", ",", "0.38498253497979107`", ",", 
        "0.07795469796553028`", ",", "0.012086727936026123`", ",", 
        "1996.9337288084698`", ",", "257.81863994754974`", ",", 
        "0.2027153487601394`", ",", "801.5525359394233`", ",", 
        "0.16016525271905224`"}], "}"}], ",", 
      RowBox[{"{", 
       RowBox[{
       "0.23199034328555274`", ",", "2.9010062530942484`", ",", 
        "0.07097241474964218`", ",", "1.107108199321086`", ",", 
        "0.873726298695783`", ",", "0.47987435777888476`", ",", 
        "0.16697752582401082`", ",", "0.0170507556931864`", ",", 
        "1312.7250285609325`", ",", "127.59443469719008`", ",", 
        "0.11073198777184767`", ",", "966.2268440720261`", ",", 
        "0.49952262939015823`"}], "}"}], ",", 
      RowBox[{"{", 
       RowBox[{
       "0.27187802880187073`", ",", "2.559403666206004`", ",", 
        "0.015056024621818676`", ",", "0.8768651042380317`", ",", 
        "0.33835916752750217`", ",", "0.37330120529306376`", ",", 
        "0.22568341034057088`", ",", "0.11794794428375593`", ",", 
        "574.9694511173925`", ",", "131.3345851146771`", ",", 
        "0.04510098766735271`", ",", "686.8278432194975`", ",", 
        "1.2020385103664943`"}], "}"}], ",", 
      RowBox[{"{", 
       RowBox[{
       "0.08548511765374378`", ",", "2.482049024745182`", ",", 
        "0.05017645784062221`", ",", "1.4219912237224814`", ",", 
        "0.327294454480884`", ",", "0.44998663061238187`", ",", 
        "0.16726475567233134`", ",", "0.07135147808523594`", ",", 
        "2405.6932893616913`", ",", "248.75296743820104`", ",", 
        "0.08635212705734746`", ",", "605.2402671665627`", ",", 
        "1.4361998566697811`"}], "}"}], ",", 
      RowBox[{"{", 
       RowBox[{
       "0.05380409197821412`", ",", "1.276263456449561`", ",", 
        "0.07912154448734558`", ",", "1.1181973957516564`", ",", 
        "0.4435123745041323`", ",", "0.2876791269674245`", ",", 
        "0.0815154189573789`", ",", "0.03197775022271448`", ",", 
        "3764.7314930595203`", ",", "335.9941138330631`", ",", 
        "0.24571269437936372`", ",", "541.8080427411584`", ",", 
        "0.6765713726878688`"}], "}"}], ",", 
      RowBox[{"{", 
       RowBox[{
       "0.07857283998988374`", ",", "0.669747297741146`", ",", 
        "0.011991652027119848`", ",", "0.9047813258408326`", ",", 
        "0.4948664512450338`", ",", "0.17188789698209417`", ",", 
        "0.0900702309740816`", ",", "0.2080497456783535`", ",", 
        "2273.237712249512`", ",", "359.1085328387985`", ",", 
        "0.03304978297554606`", ",", "553.0436427851484`", ",", 
        "0.8835277923418241`"}], "}"}], ",", 
      RowBox[{"{", 
       RowBox[{
       "0.19809356044953158`", ",", "3.7647853678969785`", ",", 
        "0.0332317595401717`", ",", "1.3237859397513285`", ",", 
        "0.6778361086222637`", ",", "0.6132054544815579`", ",", 
        "0.15187526742092067`", ",", "0.0050323756891086395`", ",", 
        "2069.4978256728464`", ",", "253.4252647654863`", ",", 
        "0.1206154998771164`", ",", "149.1444221608047`", ",", 
        "1.3671390039165248`"}], "}"}], ",", 
      RowBox[{"{", 
       RowBox[{
       "0.13270662662012006`", ",", "0.8703343401570143`", ",", 
        "0.039532238995681195`", ",", "0.9479511542299632`", ",", 
        "0.8591559471078247`", ",", "0.6561464954754304`", ",", 
        "0.2379173574170802`", ",", "0.03579291774606323`", ",", 
        "1412.3774879786724`", ",", "242.77013846996567`", ",", 
        "0.18116091643157523`", ",", "444.063662360095`", ",", 
        "0.20120251434399794`"}], "}"}], ",", 
      RowBox[{"{", 
       RowBox[{
       "0.25803359644246004`", ",", "1.2353751816929144`", ",", 
        "0.09902849131166033`", ",", "1.180498222807844`", ",", 
        "0.44682972346841376`", ",", "0.48656656102578644`", ",", 
        "0.15527816738494515`", ",", "0.08437074120626252`", ",", 
        "700.3732308035255`", ",", "253.29612906847433`", ",", 
        "0.21261468015460605`", ",", "453.5061063590302`", ",", 
        "1.1999377578332049`"}], "}"}], ",", 
      RowBox[{"{", 
       RowBox[{
       "0.2088571736926273`", ",", "3.421969080688669`", ",", 
        "0.04711762344238785`", ",", "0.7993735597478425`", ",", 
        "0.86925247504024`", ",", "0.5169439523806889`", ",", 
        "0.2129542352076002`", ",", "0.05976643836187778`", ",", 
        "2468.6210696135768`", ",", "366.7374727303529`", ",", 
        "0.1596803267376969`", ",", "362.4665660686645`", ",", 
        "1.2048830771569192`"}], "}"}], ",", 
      RowBox[{"{", 
       RowBox[{
       "0.15904124805346231`", ",", "0.8421361165303543`", ",", 
        "0.07852907662318188`", ",", "1.0244687656177145`", ",", 
        "0.9219933836774745`", ",", "0.6275063005535417`", ",", 
        "0.15329665745162913`", ",", "0.03526321220206451`", ",", 
        "772.9495223843433`", ",", "352.25276435700846`", ",", 
        "0.0684297413361667`", ",", "992.7590246601259`", ",", 
        "0.2973530726589353`"}], "}"}], ",", 
      RowBox[{"{", 
       RowBox[{
       "0.19315853039683828`", ",", "0.6782299469051556`", ",", 
        "0.028518227285774637`", ",", "1.4855260404103439`", ",", 
        "0.8912047046588165`", ",", "0.18558970744865766`", ",", 
        "0.08069447427281715`", ",", "0.12476168901657161`", ",", 
        "1742.1251150345388`", ",", "272.67731901981506`", ",", 
        "0.1910899454655819`", ",", "949.8684711151548`", ",", 
        "0.4837978027326524`"}], "}"}], ",", 
      RowBox[{"{", 
       RowBox[{
       "0.07464756304849529`", ",", "1.7543433367968868`", ",", 
        "0.03656075229685295`", ",", "1.3819446788540803`", ",", 
        "0.057518379114474216`", ",", "0.6501262336964491`", ",", 
        "0.10580150704729113`", ",", "0.005673334483094171`", ",", 
        "819.0317130299181`", ",", "299.572756300115`", ",", 
        "0.014603264528849358`", ",", "224.71087044681948`", ",", 
        "0.4006548472176015`"}], "}"}], ",", 
      RowBox[{"{", 
       RowBox[{
       "0.26113780857221375`", ",", "3.8494229849133816`", ",", 
        "0.046820226042266815`", ",", "1.4883637799915408`", ",", 
        "0.7900669158347569`", ",", "0.47083751171330124`", ",", 
        "0.15155564758462187`", ",", "0.010825659962383764`", ",", 
        "1933.6936843245703`", ",", "39.837827547197264`", ",", 
        "0.21005212004250612`", ",", "183.95998799833927`", ",", 
        "0.790480798301477`"}], "}"}], ",", 
      RowBox[{"{", 
       RowBox[{
       "0.21280526601523658`", ",", "3.8175300011873547`", ",", 
        "0.01178825474982185`", ",", "1.1796390965639145`", ",", 
        "0.24464914256183867`", ",", "0.49607974193777327`", ",", 
        "0.1108318563283811`", ",", "0.2585069615095704`", ",", 
        "3052.7117223008136`", ",", "57.29215081006703`", ",", 
        "0.24724367689310922`", ",", "312.73630886871297`", ",", 
        "1.3222876920267037`"}], "}"}], ",", 
      RowBox[{"{", 
       RowBox[{
       "0.09386137633395408`", ",", "1.2417629817905382`", ",", 
        "0.018140024857634492`", ",", "0.7528874360062701`", ",", 
        "0.051610175376991974`", ",", "0.316465636653249`", ",", 
        "0.11563751015075924`", ",", "0.015502118210496327`", ",", 
        "2537.1028911949325`", ",", "215.50008562226128`", ",", 
        "0.15953203596048937`", ",", "891.0958178177601`", ",", 
        "0.6303896441449477`"}], "}"}], ",", 
      RowBox[{"{", 
       RowBox[{
       "0.2101066749755645`", ",", "1.7460285662456823`", ",", 
        "0.003613265851717014`", ",", "1.4978040204528609`", ",", 
        "0.19417651500666167`", ",", "0.3353888430719626`", ",", 
        "0.2135354574732401`", ",", "0.10872497203058913`", ",", 
        "617.8241320162933`", ",", "165.6178357259961`", ",", 
        "0.22482396009863348`", ",", "680.5494065665993`", ",", 
        "1.0930861852892142`"}], "}"}], ",", 
      RowBox[{"{", 
       RowBox[{
       "0.11126726194599268`", ",", "3.3162320425795633`", ",", 
        "0.07058367566893697`", ",", "0.7877852731870432`", ",", 
        "0.1707310681645522`", ",", "0.4444865161263436`", ",", 
        "0.1532321738843465`", ",", "0.009348450270298528`", ",", 
        "1667.1750774394905`", ",", "85.72117290696644`", ",", 
        "0.24866619285478148`", ",", "935.622061742448`", ",", 
        "0.5890122601053216`"}], "}"}], ",", 
      RowBox[{"{", 
       RowBox[{
       "0.17891338225865921`", ",", "1.3879814267612094`", ",", 
        "0.07063552789068005`", ",", "0.9858124782156832`", ",", 
        "0.8454867069502239`", ",", "0.4777267419001211`", ",", 
        "0.10862340741986154`", ",", "0.3419967187627656`", ",", 
        "2373.3715516757165`", ",", "161.58290450862694`", ",", 
        "0.19591978902087276`", ",", "919.4258466096794`", ",", 
        "0.2933881153059088`"}], "}"}], ",", 
      RowBox[{"{", 
       RowBox[{
       "0.1653106759173461`", ",", "1.1481925036530471`", ",", 
        "0.05458967966350432`", ",", "1.0227892012277866`", ",", 
        "0.4058064301041644`", ",", "0.672612684002786`", ",", 
        "0.1985086141744311`", ",", "0.19183978047011319`", ",", 
        "3909.583942777279`", ",", "132.8561148586229`", ",", 
        "0.14248766584355943`", ",", "442.3662361173358`", ",", 
        "1.1775737029395668`"}], "}"}], ",", 
      RowBox[{"{", 
       RowBox[{
       "0.12322909436108842`", ",", "2.545795936253934`", ",", 
        "0.02745659187233722`", ",", "0.8619092164627277`", ",", 
        "0.9512446297491959`", ",", "0.4576923053450873`", ",", 
        "0.1604872340439737`", ",", "0.036926357884616644`", ",", 
        "998.0536777311845`", ",", "182.18168740905003`", ",", 
        "0.15873837567158589`", ",", "961.4975425542667`", ",", 
        "0.7170267800258272`"}], "}"}], ",", 
      RowBox[{"{", 
       RowBox[{
       "0.10156778306976194`", ",", "3.380566814142899`", ",", 
        "0.055374039877145745`", ",", "0.8608219403463572`", ",", 
        "0.38134839457677394`", ",", "0.3969718766428616`", ",", 
        "0.051242342442559236`", ",", "0.007002420383387194`", ",", 
        "3131.553993471214`", ",", "52.59105780167522`", ",", 
        "0.17297174385532188`", ",", "241.4930948000597`", ",", 
        "0.47202529784999103`"}], "}"}], ",", 
      RowBox[{"{", 
       RowBox[{
       "0.2260909402095127`", ",", "3.8238840861300467`", ",", 
        "0.07923635586820367`", ",", "1.2367862807328076`", ",", 
        "0.6970149893575608`", ",", "0.20215590379516502`", ",", 
        "0.14750251801994407`", ",", "0.007161130667253309`", ",", 
        "3485.8168945203815`", ",", "274.78793653602065`", ",", 
        "0.10044398401394355`", ",", "915.7360879520926`", ",", 
        "1.4627232261949978`"}], "}"}], ",", 
      RowBox[{"{", 
       RowBox[{
       "0.08584999254388637`", ",", "1.9101901010955737`", ",", 
        "0.09041390636656661`", ",", "0.8302117370443965`", ",", 
        "0.84040110051092`", ",", "0.20746283103435226`", ",", 
        "0.1285682776782044`", ",", "0.12189846448305729`", ",", 
        "3556.093558726954`", ",", "327.42869357012637`", ",", 
        "0.06996987029918372`", ",", "538.4353024258736`", ",", 
        "0.6622106824474181`"}], "}"}], ",", 
      RowBox[{"{", 
       RowBox[{
       "0.20751789924653252`", ",", "2.2951480032161156`", ",", 
        "0.07400046237618799`", ",", "0.7618091811998637`", ",", 
        "0.9517376623194758`", ",", "0.27093883228026916`", ",", 
        "0.09398949537881615`", ",", "0.4975497728011761`", ",", 
        "2798.0174576575673`", ",", "52.48361179447795`", ",", 
        "0.21376841245369815`", ",", "598.2572265284546`", ",", 
        "0.4545848048186607`"}], "}"}], ",", 
      RowBox[{"{", 
       RowBox[{
       "0.2024822707517489`", ",", "1.7059989916581548`", ",", 
        "0.04472552255456291`", ",", "1.4640452073679922`", ",", 
        "0.4668935216729655`", ",", "0.48904553328366107`", ",", 
        "0.16370228894592265`", ",", "0.010180900951853148`", ",", 
        "2341.121484744116`", ",", "250.25527127935698`", ",", 
        "0.05318961727659599`", ",", "247.03741386093049`", ",", 
        "1.1190750190618344`"}], "}"}], ",", 
      RowBox[{"{", 
       RowBox[{
       "0.18669432201917052`", ",", "2.5970038426197393`", ",", 
        "0.00843993439268539`", ",", "1.0017524404675315`", ",", 
        "0.6105032460519033`", ",", "0.21067883770363727`", ",", 
        "0.05604408280610981`", ",", "0.15653694810083688`", ",", 
        "1273.0121205063797`", ",", "85.95148300395982`", ",", 
        "0.08357781824026594`", ",", "112.3381773345919`", ",", 
        "1.227830064153364`"}], "}"}], ",", 
      RowBox[{"{", 
       RowBox[{
       "0.04570033535669746`", ",", "2.7338860841068247`", ",", 
        "0.09388959288790343`", ",", "0.947529890157045`", ",", 
        "0.48030136336821094`", ",", "0.44858407570092773`", ",", 
        "0.13981884569514474`", ",", "0.06620904711884006`", ",", 
        "3194.685855722214`", ",", "70.46406678630393`", ",", 
        "0.06909845501541895`", ",", "198.2639069782989`", ",", 
        "0.6900054697141409`"}], "}"}], ",", 
      RowBox[{"{", 
       RowBox[{
       "0.16503709054938737`", ",", "2.985233481583232`", ",", 
        "0.04417914375147241`", ",", "1.2197735426680427`", ",", 
        "0.48666273106149527`", ",", "0.694079227497234`", ",", 
        "0.08593979314068356`", ",", "0.006480267921513794`", ",", 
        "1566.7640781678692`", ",", "149.07891763813257`", ",", 
        "0.1490457956326493`", ",", "464.73140132085683`", ",", 
        "0.7009674729323847`"}], "}"}], ",", 
      RowBox[{"{", 
       RowBox[{
       "0.18220446781920863`", ",", "2.814454939286408`", ",", 
        "0.09750314667838876`", ",", "0.9093299494928886`", ",", 
        "0.06192145030337337`", ",", "0.4883655013376432`", ",", 
        "0.12548846908172778`", ",", "0.11684488174176547`", ",", 
        "3141.7328488106486`", ",", "343.39575247392884`", ",", 
        "0.10580341279824401`", ",", "128.64172706549476`", ",", 
        "0.959547687627015`"}], "}"}], ",", 
      RowBox[{"{", 
       RowBox[{
       "0.17646753913480967`", ",", "3.877605681938035`", ",", 
        "0.09673714555241926`", ",", "0.9042768181739222`", ",", 
        "0.365906303865281`", ",", "0.6579349674050132`", ",", 
        "0.21683106282535208`", ",", "0.2703020165533033`", ",", 
        "2777.880663361223`", ",", "45.4262687502511`", ",", 
        "0.05013008108119932`", ",", "614.3604658216427`", ",", 
        "0.5334638599548847`"}], "}"}], ",", 
      RowBox[{"{", 
       RowBox[{
       "0.16148732336077443`", ",", "0.4799441143455345`", ",", 
        "0.02224106000426918`", ",", "0.7782926647413204`", ",", 
        "0.8449913962552762`", ",", "0.5970388010087131`", ",", 
        "0.08998502266715866`", ",", "0.18927880707875058`", ",", 
        "2550.9022991164866`", ",", "230.16675065693698`", ",", 
        "0.19878594858548299`", ",", "587.7876082919338`", ",", 
        "0.36374785686229094`"}], "}"}], ",", 
      RowBox[{"{", 
       RowBox[{
       "0.1627935422045057`", ",", "1.3141683749643658`", ",", 
        "0.08143788325592968`", ",", "0.9081601913698019`", ",", 
        "0.2980586396556304`", ",", "0.4842631358009777`", ",", 
        "0.2462507021866155`", ",", "0.20525933721902084`", ",", 
        "948.9464583554395`", ",", "51.04858375707653`", ",", 
        "0.22197754088545613`", ",", "815.2987590412856`", ",", 
        "0.9614493065272702`"}], "}"}], ",", 
      RowBox[{"{", 
       RowBox[{
       "0.15563246762508942`", ",", "2.38625639329363`", ",", 
        "0.020266594620626854`", ",", "0.9899448700876087`", ",", 
        "0.2834248447542558`", ",", "0.48771257554615854`", ",", 
        "0.07052369980147624`", ",", "0.041549048685807256`", ",", 
        "665.3536423870837`", ",", "68.25659678022646`", ",", 
        "0.029094743006415624`", ",", "438.4007943223818`", ",", 
        "1.3976068032780908`"}], "}"}], ",", 
      RowBox[{"{", 
       RowBox[{
       "0.13605062789280092`", ",", "1.049131974960007`", ",", 
        "0.008828380206619038`", ",", "0.8948704515081785`", ",", 
        "0.15652561650035524`", ",", "0.17037511582071851`", ",", 
        "0.10373637464922081`", ",", "0.07221417238539751`", ",", 
        "918.9971540109341`", ",", "196.5200060886334`", ",", 
        "0.22594618285207502`", ",", "486.24136163538213`", ",", 
        "1.0741284858756952`"}], "}"}], ",", 
      RowBox[{"{", 
       RowBox[{
       "0.24918116632300125`", ",", "1.9948280446343052`", ",", 
        "0.059020753730488366`", ",", "0.7731813144396198`", ",", 
        "0.5501836661952755`", ",", "0.2617436780708874`", ",", 
        "0.16575494358645082`", ",", "0.07563890453756453`", ",", 
        "1281.1452227639593`", ",", "398.48774672543414`", ",", 
        "0.21879906450996234`", ",", "595.9215324563207`", ",", 
        "1.3915332165855423`"}], "}"}], ",", 
      RowBox[{"{", 
       RowBox[{
       "0.11985037949008298`", ",", "3.5818856832003307`", ",", 
        "0.020526087402207464`", ",", "1.4737066057441737`", ",", 
        "0.7202328924581087`", ",", "0.6189826280066466`", ",", 
        "0.2385876293236635`", ",", "0.033085223313669816`", ",", 
        "1598.5757323227162`", ",", "94.60718661733506`", ",", 
        "0.11382615657286799`", ",", "841.8509580517654`", ",", 
        "0.6679937196172974`"}], "}"}], ",", 
      RowBox[{"{", 
       RowBox[{
       "0.24088059008180213`", ",", "3.631907750030397`", ",", 
        "0.0168352920389297`", ",", "1.3538676630895496`", ",", 
        "0.23385332493594202`", ",", "0.26686562095439126`", ",", 
        "0.09580773502822287`", ",", "0.057761677223265265`", ",", 
        "1601.4182343541897`", ",", "244.02622564292437`", ",", 
        "0.10876591504607291`", ",", "374.12466078896693`", ",", 
        "0.6544983346049063`"}], "}"}], ",", 
      RowBox[{"{", 
       RowBox[{
       "0.08760069706420665`", ",", "1.5227527422959213`", ",", 
        "0.006290459500664963`", ",", "1.1503135082898694`", ",", 
        "0.26645256698643016`", ",", "0.39511245013747087`", ",", 
        "0.05345219446473912`", ",", "0.14421660292805977`", ",", 
        "2834.3627724481303`", ",", "254.19956673554077`", ",", 
        "0.11041365471948272`", ",", "798.3015591654827`", ",", 
        "1.23271065670275`"}], "}"}], ",", 
      RowBox[{"{", 
       RowBox[{
       "0.23133617480401286`", ",", "2.6640802032796778`", ",", 
        "0.08978974948273911`", ",", "1.0116020807932957`", ",", 
        "0.8318488887924349`", ",", "0.6675616164544869`", ",", 
        "0.20426690479035364`", ",", "0.009865509541424233`", ",", 
        "3844.447222155466`", ",", "229.58899935707439`", ",", 
        "0.06687157142421862`", ",", "250.43258115681581`", ",", 
        "1.0696487653145943`"}], "}"}], ",", 
      RowBox[{"{", 
       RowBox[{
       "0.0473053484356106`", ",", "2.528271455014294`", ",", 
        "0.04379578478698365`", ",", "1.3398428537278833`", ",", 
        "0.08517028315925956`", ",", "0.30213055509057296`", ",", 
        "0.07620648505482527`", ",", "0.008295633953604362`", ",", 
        "2015.7868739005626`", ",", "387.64466778029384`", ",", 
        "0.06667717636442677`", ",", "417.4538391282507`", ",", 
        "0.5826339539547711`"}], "}"}], ",", 
      RowBox[{"{", 
       RowBox[{
       "0.18116484695073853`", ",", "3.4640449810960954`", ",", 
        "0.06839891630037272`", ",", "1.2399097480371752`", ",", 
        "0.04817783768661066`", ",", "0.40140343958721525`", ",", 
        "0.21465050782080902`", ",", "0.05325165527509632`", ",", 
        "1924.9662741805496`", ",", "105.86732031533398`", ",", 
        "0.1393718767482346`", ",", "199.83243525714568`", ",", 
        "0.9697594233167135`"}], "}"}], ",", 
      RowBox[{"{", 
       RowBox[{
       "0.17722553403205998`", ",", "3.0007942819058586`", ",", 
        "0.08426092627271814`", ",", "1.4743379967270709`", ",", 
        "0.3388445160459277`", ",", "0.49501989043280803`", ",", 
        "0.23485706445345372`", ",", "0.1699025165729446`", ",", 
        "3271.48111705866`", ",", "267.7251421531412`", ",", 
        "0.010606754344912706`", ",", "293.72103804583566`", ",", 
        "0.3210723928217516`"}], "}"}], ",", 
      RowBox[{"{", 
       RowBox[{
       "0.2609069655363017`", ",", "2.768625994878656`", ",", 
        "0.016519950760961476`", ",", "0.9887870303489649`", ",", 
        "0.6799726637663899`", ",", "0.1521729338333606`", ",", 
        "0.18294769217202944`", ",", "0.024347967927797087`", ",", 
        "1511.523258009417`", ",", "216.7008643159378`", ",", 
        "0.20491614279750514`", ",", "766.9812474491696`", ",", 
        "1.1622260241747542`"}], "}"}], ",", 
      RowBox[{"{", 
       RowBox[{
       "0.23282671028013624`", ",", "2.5250507958220236`", ",", 
        "0.08166038762353982`", ",", "1.475559688752855`", ",", 
        "0.31100019275894764`", ",", "0.34731406308855295`", ",", 
        "0.10202086873040123`", ",", "0.015443655656521078`", ",", 
        "1784.4495502725722`", ",", "134.46976371037226`", ",", 
        "0.1076961354527613`", ",", "202.15134815632805`", ",", 
        "0.27496454456166486`"}], "}"}], ",", 
      RowBox[{"{", 
       RowBox[{
       "0.2534621586512541`", ",", "1.2520346038792995`", ",", 
        "0.06988065973168091`", ",", "1.0828761112021472`", ",", 
        "0.4217604177964145`", ",", "0.6558920896364391`", ",", 
        "0.0795985746179077`", ",", "0.05023618324124778`", ",", 
        "2156.02809766098`", ",", "203.64825237901084`", ",", 
        "0.027694941681807916`", ",", "715.8959308344329`", ",", 
        "0.9783462091491826`"}], "}"}], ",", 
      RowBox[{"{", 
       RowBox[{
       "0.2686823247228523`", ",", "2.3272174691261194`", ",", 
        "0.05681759674940757`", ",", "0.7993266208566256`", ",", 
        "0.2458779194644325`", ",", "0.5770429526834894`", ",", 
        "0.12131467155627579`", ",", "0.4868472618681081`", ",", 
        "1679.8842844618148`", ",", "375.7402625387416`", ",", 
        "0.12867203143383737`", ",", "784.5750629299616`", ",", 
        "0.2872196054138809`"}], "}"}], ",", 
      RowBox[{"{", 
       RowBox[{
       "0.06875580312098611`", ",", "3.247874145057774`", ",", 
        "0.004291910991276619`", ",", "0.9003362880741821`", ",", 
        "0.15011045285970526`", ",", "0.48387884467664743`", ",", 
        "0.20834263351493287`", ",", "0.0056000383630985355`", ",", 
        "1867.8976114757097`", ",", "330.54959320440037`", ",", 
        "0.17341156809005037`", ",", "891.1128985995628`", ",", 
        "1.1328075701946863`"}], "}"}], ",", 
      RowBox[{"{", 
       RowBox[{
       "0.2604474947725116`", ",", "2.680469039151512`", ",", 
        "0.09347507864427006`", ",", "1.3406525567757532`", ",", 
        "0.7753893981722564`", ",", "0.47003775861879526`", ",", 
        "0.18433459175258887`", ",", "0.02710838514478081`", ",", 
        "1097.303846652012`", ",", "59.989846637326195`", ",", 
        "0.2396324272435308`", ",", "520.7105066211856`", ",", 
        "1.2154616346683937`"}], "}"}], ",", 
      RowBox[{"{", 
       RowBox[{
       "0.1854944480743531`", ",", "0.6033066796677575`", ",", 
        "0.0861209712751036`", ",", "1.1120331271465362`", ",", 
        "0.3293546265134706`", ",", "0.33872219273946513`", ",", 
        "0.2061923652390631`", ",", "0.2584587801912725`", ",", 
        "1825.5334120480466`", ",", "212.5256504914529`", ",", 
        "0.10510444444692912`", ",", "667.6505780665874`", ",", 
        "0.7924319167221996`"}], "}"}], ",", 
      RowBox[{"{", 
       RowBox[{
       "0.2145355745809865`", ",", "2.3949467945293534`", ",", 
        "0.06000787597004747`", ",", "1.4175461979943185`", ",", 
        "0.7493920190402923`", ",", "0.5088093754665587`", ",", 
        "0.09502350553034591`", ",", "0.1173542986001807`", ",", 
        "2030.7163641144753`", ",", "103.79286114917784`", ",", 
        "0.01605177667938798`", ",", "133.56275054572927`", ",", 
        "0.43414320931006234`"}], "}"}], ",", 
      RowBox[{"{", 
       RowBox[{
       "0.05893414206311359`", ",", "0.9939048106210828`", ",", 
        "0.03472063380974756`", ",", "0.8895006767925664`", ",", 
        "0.8467819165039143`", ",", "0.4431527902122355`", ",", 
        "0.10041539174164343`", ",", "0.010243718017719164`", ",", 
        "1440.4416841569873`", ",", "311.7369831199235`", ",", 
        "0.1489953036256355`", ",", "194.67837557930937`", ",", 
        "1.0922234313628207`"}], "}"}], ",", 
      RowBox[{"{", 
       RowBox[{
       "0.2420420742334215`", ",", "3.327651376005319`", ",", 
        "0.09221878812979487`", ",", "1.023812330120501`", ",", 
        "0.31791734944482886`", ",", "0.573412342531516`", ",", 
        "0.13067974780311492`", ",", "0.34870113408913816`", ",", 
        "2647.793584539433`", ",", "238.25324829318913`", ",", 
        "0.08296486838413142`", ",", "306.7121434559024`", ",", 
        "1.1586558107989333`"}], "}"}], ",", 
      RowBox[{"{", 
       RowBox[{
       "0.15335352445527894`", ",", "3.9441098821753853`", ",", 
        "0.06075944734347927`", ",", "1.3845316610599772`", ",", 
        "0.6757829236078086`", ",", "0.5696541876954208`", ",", 
        "0.06003577474489652`", ",", "0.023263365343848087`", ",", 
        "589.7802750625278`", ",", "88.19982568392368`", ",", 
        "0.23736578827870863`", ",", "221.98499600792357`", ",", 
        "1.3342293846904383`"}], "}"}], ",", 
      RowBox[{"{", 
       RowBox[{
       "0.2057321001535352`", ",", "3.477779477099153`", ",", 
        "0.01565475102216789`", ",", "0.9687332995474296`", ",", 
        "0.6480125448543947`", ",", "0.39386770090672185`", ",", 
        "0.22315396933933046`", ",", "0.02640444330093665`", ",", 
        "3417.147962775489`", ",", "232.91214784925864`", ",", 
        "0.15089237419732604`", ",", "192.7292075164047`", ",", 
        "1.3944865179171138`"}], "}"}], ",", 
      RowBox[{"{", 
       RowBox[{
       "0.1382457721974787`", ",", "3.0544648625958937`", ",", 
        "0.07716919901266764`", ",", "0.9188595143416286`", ",", 
        "0.3462722986119262`", ",", "0.4678136009242426`", ",", 
        "0.06900012532030372`", ",", "0.15987243160058234`", ",", 
        "2251.784182537266`", ",", "42.776493852806254`", ",", 
        "0.04481823583577049`", ",", "305.38626913967073`", ",", 
        "0.6807011616001419`"}], "}"}], ",", 
      RowBox[{"{", 
       RowBox[{
       "0.1360635203544221`", ",", "1.5230456533832566`", ",", 
        "0.08773264634483066`", ",", "0.8971993717897444`", ",", 
        "0.41889764927618045`", ",", "0.6459655706147649`", ",", 
        "0.1320560311967482`", ",", "0.007435436409474443`", ",", 
        "2317.5252104356077`", ",", "185.8479807677138`", ",", 
        "0.1368848203143725`", ",", "819.4789596432643`", ",", 
        "0.4626308298490758`"}], "}"}], ",", 
      RowBox[{"{", 
       RowBox[{
       "0.1861397800048244`", ",", "3.666291125612447`", ",", 
        "0.021920815316383013`", ",", "1.1713857749035106`", ",", 
        "0.8058121631951614`", ",", "0.45419771290609245`", ",", 
        "0.21685242650840164`", ",", "0.0407532476934853`", ",", 
        "3146.7299686184115`", ",", "28.54292237930042`", ",", 
        "0.2264320092753036`", ",", "761.8535421939166`", ",", 
        "0.9373607827575752`"}], "}"}], ",", 
      RowBox[{"{", 
       RowBox[{
       "0.08830406143986902`", ",", "3.7526081288669237`", ",", 
        "0.07494143823437988`", ",", "1.4154058952186817`", ",", 
        "0.7895172172836553`", ",", "0.45020465431213974`", ",", 
        "0.16056190593714087`", ",", "0.4153876934131835`", ",", 
        "2210.0649284405526`", ",", "85.44530773747346`", ",", 
        "0.014324232063731318`", ",", "620.5737905469`", ",", 
        "1.0673781193481333`"}], "}"}], ",", 
      RowBox[{"{", 
       RowBox[{
       "0.2717606248255099`", ",", "2.190734766375872`", ",", 
        "0.04820408141221305`", ",", "1.481116016638827`", ",", 
        "0.9487591167057607`", ",", "0.5004805959988711`", ",", 
        "0.09470907151001362`", ",", "0.022749914009150274`", ",", 
        "1463.5914480732572`", ",", "44.86936007523616`", ",", 
        "0.1535785872152154`", ",", "621.355498213895`", ",", 
        "0.12539551874383625`"}], "}"}], ",", 
      RowBox[{"{", 
       RowBox[{
       "0.18220583824801023`", ",", "1.0625585799582478`", ",", 
        "0.028083263945712977`", ",", "1.1645964084188172`", ",", 
        "0.8719186901479166`", ",", "0.48268958474301904`", ",", 
        "0.22994397150784385`", ",", "0.005060591603207206`", ",", 
        "1871.4173689923691`", ",", "234.5250185404907`", ",", 
        "0.11727853548632389`", ",", "753.2774350271709`", ",", 
        "0.8971842414567273`"}], "}"}], ",", 
      RowBox[{"{", 
       RowBox[{
       "0.2289641503471393`", ",", "0.8435829149195362`", ",", 
        "0.07341508670809282`", ",", "1.1800630307579887`", ",", 
        "0.9099879849290238`", ",", "0.1842380631394942`", ",", 
        "0.1353990590747029`", ",", "0.2460479957202637`", ",", 
        "2538.6411130243523`", ",", "376.4472190407379`", ",", 
        "0.19536635931849855`", ",", "899.4524708620066`", ",", 
        "1.3395813518411068`"}], "}"}], ",", 
      RowBox[{"{", 
       RowBox[{
       "0.2558849246941212`", ",", "1.4676778621227573`", ",", 
        "0.030798125829003525`", ",", "1.1689139590956696`", ",", 
        "0.7691883746673562`", ",", "0.5388694505073812`", ",", 
        "0.1361154351943364`", ",", "0.3831441538414148`", ",", 
        "2417.3225094387635`", ",", "266.7425967228331`", ",", 
        "0.1876794743998071`", ",", "155.9147602627455`", ",", 
        "1.3939349559367282`"}], "}"}], ",", 
      RowBox[{"{", 
       RowBox[{
       "0.19420894747739698`", ",", "3.1162153286102505`", ",", 
        "0.04127640851578526`", ",", "0.8173502169159728`", ",", 
        "0.5947055633011988`", ",", "0.6348016129519378`", ",", 
        "0.2364866641651267`", ",", "0.18344513627477504`", ",", 
        "2242.3390284544057`", ",", "237.08174389397698`", ",", 
        "0.15698549004184387`", ",", "728.9985780985606`", ",", 
        "1.44622587134397`"}], "}"}], ",", 
      RowBox[{"{", 
       RowBox[{
       "0.27545009548871136`", ",", "3.127893266073621`", ",", 
        "0.03400458772020659`", ",", "1.4808519645039966`", ",", 
        "0.4800503155758624`", ",", "0.47449829993405623`", ",", 
        "0.18073165759115012`", ",", "0.006704497641205637`", ",", 
        "1459.9183193368299`", ",", "312.7211386030251`", ",", 
        "0.1398281732233812`", ",", "869.0388163641735`", ",", 
        "0.4615911595033746`"}], "}"}], ",", 
      RowBox[{"{", 
       RowBox[{
       "0.07114801259115294`", ",", "0.8039187253193969`", ",", 
        "0.07087753760270328`", ",", "1.1368343592838785`", ",", 
        "0.9290711881578881`", ",", "0.4252536504419058`", ",", 
        "0.2382414790697724`", ",", "0.025836595824633303`", ",", 
        "1711.2456032707296`", ",", "72.7364695982946`", ",", 
        "0.12118216604343984`", ",", "768.6671479810769`", ",", 
        "0.632180119061315`"}], "}"}], ",", 
      RowBox[{"{", 
       RowBox[{
       "0.26598042670604183`", ",", "3.0385166887298514`", ",", 
        "0.02079658973946371`", ",", "1.443191517710432`", ",", 
        "0.665685095273779`", ",", "0.6943006407620043`", ",", 
        "0.2025102580873962`", ",", "0.11372405284116688`", ",", 
        "2673.104118847503`", ",", "370.06247369983964`", ",", 
        "0.053592563905555446`", ",", "563.6719393230547`", ",", 
        "1.295392633466629`"}], "}"}], ",", 
      RowBox[{"{", 
       RowBox[{
       "0.08434213498518345`", ",", "2.884776026053059`", ",", 
        "0.01784506804909295`", ",", "0.89070743084921`", ",", 
        "0.017758504513472495`", ",", "0.5944904408038866`", ",", 
        "0.08169223645971949`", ",", "0.48395975236571387`", ",", 
        "3126.8084615370162`", ",", "225.92436096103188`", ",", 
        "0.13569185682385082`", ",", "922.819555797193`", ",", 
        "0.48539825293850236`"}], "}"}], ",", 
      RowBox[{"{", 
       RowBox[{
       "0.20082698180802527`", ",", "1.3695058228039958`", ",", 
        "0.05769047845200127`", ",", "1.3351750243018488`", ",", 
        "0.6007433563354125`", ",", "0.2798384815932218`", ",", 
        "0.1254244694071216`", ",", "0.2088178298818577`", ",", 
        "1463.6183018216052`", ",", "66.70452998585449`", ",", 
        "0.10122328952997744`", ",", "994.0096743149159`", ",", 
        "0.1952649260331527`"}], "}"}], ",", 
      RowBox[{"{", 
       RowBox[{
       "0.16711464800943515`", ",", "3.1644124525346893`", ",", 
        "0.01768189665496589`", ",", "1.2178309320247656`", ",", 
        "0.26119802448805807`", ",", "0.6220273840786965`", ",", 
        "0.22306661457801585`", ",", "0.25320367273032`", ",", 
        "1041.2898981285657`", ",", "239.33192762256772`", ",", 
        "0.2494618690750568`", ",", "586.6116774613973`", ",", 
        "1.4555919851154595`"}], "}"}], ",", 
      RowBox[{"{", 
       RowBox[{
       "0.09893505527682533`", ",", "2.3064339565147867`", ",", 
        "0.018529297996236507`", ",", "0.9171685163059136`", ",", 
        "0.6085941812161881`", ",", "0.5418084179199836`", ",", 
        "0.142836160371682`", ",", "0.04294641438387997`", ",", 
        "3725.1095010195586`", ",", "72.31557731486487`", ",", 
        "0.13173976875752064`", ",", "305.64284849893346`", ",", 
        "0.5400156051874061`"}], "}"}], ",", 
      RowBox[{"{", 
       RowBox[{
       "0.06381696121235875`", ",", "0.8477768355753303`", ",", 
        "0.07631684653785538`", ",", "1.4174211538900077`", ",", 
        "0.9458906699158072`", ",", "0.3776304180991159`", ",", 
        "0.1653305931284833`", ",", "0.32073149440027426`", ",", 
        "1049.1771967953623`", ",", "394.3231592531165`", ",", 
        "0.11611437981360967`", ",", "589.0094824399774`", ",", 
        "1.3089227640655174`"}], "}"}], ",", 
      RowBox[{"{", 
       RowBox[{
       "0.2378006147252607`", ",", "3.570542408692237`", ",", 
        "0.04070723728792734`", ",", "1.4668920719251455`", ",", 
        "0.3850691388242016`", ",", "0.38663377846347213`", ",", 
        "0.12291876071159141`", ",", "0.024967204088222464`", ",", 
        "1019.054575714878`", ",", "399.34037923434903`", ",", 
        "0.20844637146033518`", ",", "738.592358680102`", ",", 
        "0.5493427805486055`"}], "}"}], ",", 
      RowBox[{"{", 
       RowBox[{
       "0.1881362818832813`", ",", "0.6539887289428306`", ",", 
        "0.08252169555407118`", ",", "0.7826144603056664`", ",", 
        "0.15958844477801626`", ",", "0.3639290894981396`", ",", 
        "0.09993133748219013`", ",", "0.2800958710382864`", ",", 
        "1510.4921914959268`", ",", "179.86986002714605`", ",", 
        "0.04524685145077617`", ",", "958.5854189778906`", ",", 
        "0.7527910327031067`"}], "}"}], ",", 
      RowBox[{"{", 
       RowBox[{
       "0.12173609366240618`", ",", "3.3383924267851466`", ",", 
        "0.02357436557391788`", ",", "0.7942780764348314`", ",", 
        "0.4482107224237768`", ",", "0.5589424659276201`", ",", 
        "0.22838421145596588`", ",", "0.00607374801023532`", ",", 
        "2214.1972066261615`", ",", "150.29964512667806`", ",", 
        "0.13288910211093596`", ",", "661.9252088811149`", ",", 
        "0.6211587857736114`"}], "}"}], ",", 
      RowBox[{"{", 
       RowBox[{
       "0.17746743672659737`", ",", "0.7310287150615178`", ",", 
        "0.0016819543630418644`", ",", "1.3266640182173695`", ",", 
        "0.4546571462430635`", ",", "0.22307471049184446`", ",", 
        "0.19166301141702335`", ",", "0.1797900377452938`", ",", 
        "3977.2901389622366`", ",", "241.80336568037205`", ",", 
        "0.2450277902502666`", ",", "864.1156776348996`", ",", 
        "0.3320454806697619`"}], "}"}], ",", 
      RowBox[{"{", 
       RowBox[{
       "0.15879665197931575`", ",", "3.743865441720499`", ",", 
        "0.07993719497571487`", ",", "1.3863263907663648`", ",", 
        "0.11252221546195584`", ",", "0.21875561456961523`", ",", 
        "0.18302533012196398`", ",", "0.045789791272496695`", ",", 
        "3439.5627007746716`", ",", "199.28734529643611`", ",", 
        "0.07897689570997235`", ",", "459.6929995870351`", ",", 
        "1.3839396717519366`"}], "}"}], ",", 
      RowBox[{"{", 
       RowBox[{
       "0.252949973166296`", ",", "1.3581534604691656`", ",", 
        "0.08688814005768553`", ",", "1.0419555520781258`", ",", 
        "0.12611664359116936`", ",", "0.6288841132737231`", ",", 
        "0.057758397286019114`", ",", "0.023916306725018766`", ",", 
        "2170.169755491919`", ",", "250.99206088874678`", ",", 
        "0.1368133923489449`", ",", "653.4734602865017`", ",", 
        "1.3170221020371793`"}], "}"}], ",", 
      RowBox[{"{", 
       RowBox[{
       "0.2661154401694392`", ",", "1.7363251483805628`", ",", 
        "0.07998433430000482`", ",", "1.4648159539236127`", ",", 
        "0.9171376526207291`", ",", "0.376137994473548`", ",", 
        "0.20184227650680636`", ",", "0.00641223261337026`", ",", 
        "2641.087277658683`", ",", "325.4103605263397`", ",", 
        "0.18041460689786437`", ",", "970.2568641507999`", ",", 
        "0.46106171700147436`"}], "}"}], ",", 
      RowBox[{"{", 
       RowBox[{
       "0.20475120614685927`", ",", "0.7105407398192498`", ",", 
        "0.051404829387709794`", ",", "0.9439007980440538`", ",", 
        "0.24798083084742606`", ",", "0.4041219508364089`", ",", 
        "0.1761513697864865`", ",", "0.033528565901712194`", ",", 
        "2574.619737539824`", ",", "91.43827843964641`", ",", 
        "0.08690149322351048`", ",", "212.67135692362783`", ",", 
        "0.8521245521141365`"}], "}"}], ",", 
      RowBox[{"{", 
       RowBox[{
       "0.27856029419349126`", ",", "2.6124347520486566`", ",", 
        "0.023393407033533063`", ",", "1.2557352787748788`", ",", 
        "0.4729425013672317`", ",", "0.24817450935476848`", ",", 
        "0.22640315695606628`", ",", "0.06515877133364438`", ",", 
        "1870.640565324531`", ",", "193.0827657804283`", ",", 
        "0.16771466854670142`", ",", "247.94062164522063`", ",", 
        "0.7229974552247493`"}], "}"}], ",", 
      RowBox[{"{", 
       RowBox[{
       "0.17763585118778763`", ",", "1.69130586852142`", ",", 
        "0.08311087769484558`", ",", "0.9826749568318511`", ",", 
        "0.45337328335392657`", ",", "0.21474822792200154`", ",", 
        "0.1555340321416117`", ",", "0.027521931192543606`", ",", 
        "1271.747175675947`", ",", "161.7079968021975`", ",", 
        "0.0336230930745573`", ",", "828.6518012704438`", ",", 
        "0.7903403405022158`"}], "}"}], ",", 
      RowBox[{"{", 
       RowBox[{
       "0.08560372119248377`", ",", "2.0326212469188967`", ",", 
        "0.09774899638415875`", ",", "1.3147409174316498`", ",", 
        "0.6069928334747081`", ",", "0.27045589535840175`", ",", 
        "0.16338469644902603`", ",", "0.011937107311501327`", ",", 
        "2319.466961118257`", ",", "167.71081942469993`", ",", 
        "0.12882822755255752`", ",", "991.7237911197067`", ",", 
        "0.6456894832624427`"}], "}"}], ",", 
      RowBox[{"{", 
       RowBox[{
       "0.23095619026180086`", ",", "1.9650930385120509`", ",", 
        "0.03720210640921742`", ",", "0.7846831883983061`", ",", 
        "0.9323485081814453`", ",", "0.5442302420451045`", ",", 
        "0.11343329989765971`", ",", "0.02000268586804057`", ",", 
        "3625.4316547741264`", ",", "165.86198259310902`", ",", 
        "0.0747214722536606`", ",", "140.5400587090387`", ",", 
        "1.046207575686258`"}], "}"}], ",", 
      RowBox[{"{", 
       RowBox[{
       "0.042361467332411695`", ",", "2.351508973377748`", ",", 
        "0.05020066669402127`", ",", "1.3381475201559838`", ",", 
        "0.9502939867746623`", ",", "0.22339810946446648`", ",", 
        "0.1776730690645264`", ",", "0.13884699714056517`", ",", 
        "2483.907451252583`", ",", "345.80151663214974`", ",", 
        "0.23295220871879369`", ",", "657.2301375881013`", ",", 
        "1.3539198362038034`"}], "}"}], ",", 
      RowBox[{"{", 
       RowBox[{
       "0.05222246181345991`", ",", "3.1124125730133345`", ",", 
        "0.04638638954750201`", ",", "1.2048079021028357`", ",", 
        "0.8628303915909414`", ",", "0.6316299274473753`", ",", 
        "0.23206262863735339`", ",", "0.050479713416653006`", ",", 
        "865.7107858703316`", ",", "328.65142874629487`", ",", 
        "0.2112604095528537`", ",", "780.6058977111785`", ",", 
        "1.1251591915825423`"}], "}"}], ",", 
      RowBox[{"{", 
       RowBox[{
       "0.1054769380389059`", ",", "1.963024130505957`", ",", 
        "0.010929860014988755`", ",", "0.7527221292531261`", ",", 
        "0.7877911595800804`", ",", "0.4427274809590327`", ",", 
        "0.09186197295869336`", ",", "0.009361896500265338`", ",", 
        "2543.2513249608983`", ",", "305.1962245654714`", ",", 
        "0.08555047317346959`", ",", "568.9996155589185`", ",", 
        "1.3900372047516214`"}], "}"}], ",", 
      RowBox[{"{", 
       RowBox[{
       "0.07150643414925262`", ",", "0.6878857567351409`", ",", 
        "0.09888398952360124`", ",", "0.7656655956357804`", ",", 
        "0.37210334287103475`", ",", "0.260310628036696`", ",", 
        "0.15951251879346917`", ",", "0.13194679873906393`", ",", 
        "2993.6941520930577`", ",", "66.43420963359301`", ",", 
        "0.11946732539702587`", ",", "368.75788109109317`", ",", 
        "1.4741065859337095`"}], "}"}], ",", 
      RowBox[{"{", 
       RowBox[{
       "0.2368181024692313`", ",", "1.4647672481223086`", ",", 
        "0.024071231381867193`", ",", "1.0003538218119317`", ",", 
        "0.22124294930227162`", ",", "0.6642920859190384`", ",", 
        "0.10241519659664405`", ",", "0.00779505302627578`", ",", 
        "3581.4210404838586`", ",", "180.93440745772705`", ",", 
        "0.02603549662345339`", ",", "977.9183918821726`", ",", 
        "0.8927799153406495`"}], "}"}], ",", 
      RowBox[{"{", 
       RowBox[{
       "0.1572164510688962`", ",", "1.9956296501593913`", ",", 
        "0.06995463553791044`", ",", "0.9021878757660133`", ",", 
        "0.7121036009099331`", ",", "0.18660249768107195`", ",", 
        "0.09628060679677442`", ",", "0.005133096694679219`", ",", 
        "2072.960715167388`", ",", "254.38971334836992`", ",", 
        "0.15086193745266063`", ",", "399.2707619797427`", ",", 
        "0.8748167284203028`"}], "}"}], ",", 
      RowBox[{"{", 
       RowBox[{
       "0.24534142614141574`", ",", "1.687688545866143`", ",", 
        "0.00893897841660829`", ",", "0.8574829133339625`", ",", 
        "0.3235975392976549`", ",", "0.1572853430672102`", ",", 
        "0.10830928575061027`", ",", "0.009622672584254309`", ",", 
        "2235.2506682077483`", ",", "237.6189385519175`", ",", 
        "0.13315245055978842`", ",", "331.6379641189695`", ",", 
        "0.8138167399569669`"}], "}"}], ",", 
      RowBox[{"{", 
       RowBox[{
       "0.20273322123229126`", ",", "3.807783630168501`", ",", 
        "0.05283482108963721`", ",", "1.298494789242956`", ",", 
        "0.7546619106198402`", ",", "0.5096454237368658`", ",", 
        "0.15643304361162286`", ",", "0.00975269708581288`", ",", 
        "2036.7744469965892`", ",", "269.6432683433537`", ",", 
        "0.16633213445960715`", ",", "144.13948334867771`", ",", 
        "0.5936203262679156`"}], "}"}], ",", 
      RowBox[{"{", 
       RowBox[{
       "0.1090686535015345`", ",", "1.7307875384792988`", ",", 
        "0.08370587136016067`", ",", "0.786342057604364`", ",", 
        "0.23934091881167352`", ",", "0.5532152340977895`", ",", 
        "0.20719531069983066`", ",", "0.014423232394765291`", ",", 
        "584.8364488330963`", ",", "51.11463783438455`", ",", 
        "0.16497190924113214`", ",", "560.5075303992755`", ",", 
        "0.19457482265158688`"}], "}"}], ",", 
      RowBox[{"{", 
       RowBox[{
       "0.10034378100957048`", ",", "0.568705426381547`", ",", 
        "0.02631549043317051`", ",", "1.3259763203127861`", ",", 
        "0.7842317195053146`", ",", "0.6667962285287576`", ",", 
        "0.22117939688046728`", ",", "0.16765946430887244`", ",", 
        "1204.8776783456187`", ",", "272.401683001617`", ",", 
        "0.0894333154234141`", ",", "568.3487666754199`", ",", 
        "0.9949483973277107`"}], "}"}], ",", 
      RowBox[{"{", 
       RowBox[{
       "0.1986541919808587`", ",", "2.0148542695905025`", ",", 
        "0.06460882456504251`", ",", "1.2994940254215859`", ",", 
        "0.7635937084174482`", ",", "0.6424396356854862`", ",", 
        "0.06586018518510109`", ",", "0.006013522908555186`", ",", 
        "2692.9607759270366`", ",", "314.9662870765974`", ",", 
        "0.19049409999496447`", ",", "364.1958358496419`", ",", 
        "1.3259548914455555`"}], "}"}], ",", 
      RowBox[{"{", 
       RowBox[{
       "0.17744677367592238`", ",", "2.8145985178919455`", ",", 
        "0.06458677929717328`", ",", "1.0151544396603582`", ",", 
        "0.973904623984277`", ",", "0.3578214916805402`", ",", 
        "0.20505450389578128`", ",", "0.01490278868680736`", ",", 
        "773.6258181122789`", ",", "369.6787024916995`", ",", 
        "0.08787090717618273`", ",", "688.925001559185`", ",", 
        "1.4879745833927323`"}], "}"}], ",", 
      RowBox[{"{", 
       RowBox[{
       "0.23763644337528228`", ",", "1.1258000565699833`", ",", 
        "0.08655539028822659`", ",", "1.4421367371812033`", ",", 
        "0.8420701889414131`", ",", "0.32987565806156993`", ",", 
        "0.11212886969804808`", ",", "0.3762796311178309`", ",", 
        "3215.55980605459`", ",", "111.34208665632849`", ",", 
        "0.22009588575654682`", ",", "825.3201480137325`", ",", 
        "0.19638937037165594`"}], "}"}], ",", 
      RowBox[{"{", 
       RowBox[{
       "0.17540678056874115`", ",", "0.6434355263587648`", ",", 
        "0.013010071844994845`", ",", "1.2433841886466697`", ",", 
        "0.5062551328846527`", ",", "0.5669844668553855`", ",", 
        "0.1092457434005506`", ",", "0.15931564416611965`", ",", 
        "550.8900308572843`", ",", "156.55271966553812`", ",", 
        "0.17731364157704432`", ",", "452.20755081083723`", ",", 
        "0.19674489194717237`"}], "}"}], ",", 
      RowBox[{"{", 
       RowBox[{
       "0.21458195958779397`", ",", "3.778821411488644`", ",", 
        "0.0544123586305583`", ",", "1.3813871613779953`", ",", 
        "0.28817264717842317`", ",", "0.3905647665571196`", ",", 
        "0.16940925423969155`", ",", "0.011645502955259427`", ",", 
        "1453.9648482104221`", ",", "230.24670037474345`", ",", 
        "0.2325812549220277`", ",", "256.2011663046178`", ",", 
        "1.0224258251262421`"}], "}"}], ",", 
      RowBox[{"{", 
       RowBox[{
       "0.17907151518430287`", ",", "2.0902683059142593`", ",", 
        "0.047597680087910064`", ",", "1.0095534558784067`", ",", 
        "0.9743952128768429`", ",", "0.24863451857193952`", ",", 
        "0.21511207630279083`", ",", "0.04723644399643398`", ",", 
        "563.527055433814`", ",", "396.8635580795858`", ",", 
        "0.023114505576187605`", ",", "501.60344826144365`", ",", 
        "1.2934975273868083`"}], "}"}], ",", 
      RowBox[{"{", 
       RowBox[{
       "0.21664580336020506`", ",", "2.7904192580156826`", ",", 
        "0.08609886107928513`", ",", "1.1647177582250994`", ",", 
        "0.3698516199203479`", ",", "0.5070272569314359`", ",", 
        "0.14483524067955328`", ",", "0.005288959493555501`", ",", 
        "1100.3297047123851`", ",", "291.3784227167082`", ",", 
        "0.09697922502086948`", ",", "197.3920629001695`", ",", 
        "0.1833113229910892`"}], "}"}], ",", 
      RowBox[{"{", 
       RowBox[{
       "0.15091066558189192`", ",", "0.8205016700103087`", ",", 
        "0.05142439889969195`", ",", "1.4884443510354735`", ",", 
        "0.9443666397570984`", ",", "0.6117943969814366`", ",", 
        "0.2452931392292768`", ",", "0.010625687103423183`", ",", 
        "1748.06559934296`", ",", "379.6595004784634`", ",", 
        "0.024553189607445347`", ",", "653.9613250240327`", ",", 
        "1.486022535990486`"}], "}"}], ",", 
      RowBox[{"{", 
       RowBox[{
       "0.26237441466241135`", ",", "2.440069093193034`", ",", 
        "0.05434666707231989`", ",", "1.3909450384568052`", ",", 
        "0.22886475429539455`", ",", "0.3333613822349881`", ",", 
        "0.18766974606672882`", ",", "0.08759548462627104`", ",", 
        "529.6923329004185`", ",", "399.324801020412`", ",", 
        "0.13863879997995981`", ",", "387.3632140613029`", ",", 
        "0.25314232161811057`"}], "}"}], ",", 
      RowBox[{"{", 
       RowBox[{
       "0.22245717731971576`", ",", "2.985856947787706`", ",", 
        "0.09874590330326534`", ",", "0.7839091846681046`", ",", 
        "0.2998538430686788`", ",", "0.2434540627112538`", ",", 
        "0.23827626072331998`", ",", "0.34056910820256414`", ",", 
        "935.8921807628012`", ",", "318.7028533368011`", ",", 
        "0.18600268736607273`", ",", "921.2986949779363`", ",", 
        "1.0491943194466424`"}], "}"}], ",", 
      RowBox[{"{", 
       RowBox[{
       "0.17705759438035373`", ",", "1.2612299197876062`", ",", 
        "0.01214557400592165`", ",", "1.4661769906251096`", ",", 
        "0.22314672171436967`", ",", "0.16128242220657885`", ",", 
        "0.23663971605845535`", ",", "0.007691191670947209`", ",", 
        "3484.1943522580896`", ",", "354.38023616202486`", ",", 
        "0.24655636450459506`", ",", "425.6786427946139`", ",", 
        "0.3751516455152999`"}], "}"}], ",", 
      RowBox[{"{", 
       RowBox[{
       "0.055848576504706315`", ",", "1.9472210920598059`", ",", 
        "0.03173532459024104`", ",", "1.325134260655478`", ",", 
        "0.08790998918380089`", ",", "0.5687863813936657`", ",", 
        "0.10245756490130259`", ",", "0.45067638130329446`", ",", 
        "576.6807124823881`", ",", "55.58610306925942`", ",", 
        "0.24818565712266133`", ",", "162.07773977499951`", ",", 
        "1.063344668080981`"}], "}"}], ",", 
      RowBox[{"{", 
       RowBox[{
       "0.16698983479065355`", ",", "1.0522389386501594`", ",", 
        "0.035194198126175545`", ",", "1.0890628330087604`", ",", 
        "0.1283893530701905`", ",", "0.5323384931873707`", ",", 
        "0.16572710881656028`", ",", "0.06132443296308713`", ",", 
        "1884.016222150257`", ",", "247.6559916293744`", ",", 
        "0.23240265758402334`", ",", "912.2413207261773`", ",", 
        "0.48590491632061616`"}], "}"}], ",", 
      RowBox[{"{", 
       RowBox[{
       "0.19213360041078048`", ",", "2.590075898572982`", ",", 
        "0.06371155226966017`", ",", "1.3285805805974358`", ",", 
        "0.6305535106016507`", ",", "0.17188728405564424`", ",", 
        "0.13311332712928986`", ",", "0.062401537051158744`", ",", 
        "1961.9440455293789`", ",", "177.47431796919864`", ",", 
        "0.19646251883328636`", ",", "293.2613347892044`", ",", 
        "1.2835678539821682`"}], "}"}], ",", 
      RowBox[{"{", 
       RowBox[{
       "0.2559724012887107`", ",", "3.9171177081392896`", ",", 
        "0.08950823703715674`", ",", "0.8753902886317178`", ",", 
        "0.5807718075416117`", ",", "0.45909018772831434`", ",", 
        "0.24658626134849687`", ",", "0.005965266679061545`", ",", 
        "2471.9794700586917`", ",", "216.13259055465608`", ",", 
        "0.19693571594639458`", ",", "129.4059181062192`", ",", 
        "0.9306846243350071`"}], "}"}], ",", 
      RowBox[{"{", 
       RowBox[{
       "0.18110313832110714`", ",", "2.4479809284572847`", ",", 
        "0.03899788404590981`", ",", "1.0633093307444568`", ",", 
        "0.1618649881048959`", ",", "0.290943879867789`", ",", 
        "0.07419912462575726`", ",", "0.33289891181756515`", ",", 
        "3153.780133233505`", ",", "293.70004990298673`", ",", 
        "0.08144484935001611`", ",", "106.7702121498634`", ",", 
        "0.32495369359064674`"}], "}"}], ",", 
      RowBox[{"{", 
       RowBox[{
       "0.130000547849555`", ",", "0.41521332414928436`", ",", 
        "0.012969290047647597`", ",", "1.0493157846583636`", ",", 
        "0.04283335297082713`", ",", "0.4007810804065476`", ",", 
        "0.11394600749611428`", ",", "0.11578287004988093`", ",", 
        "1796.8591049770039`", ",", "167.87252198040312`", ",", 
        "0.20418110664782435`", ",", "727.5932811583257`", ",", 
        "1.2803096926850688`"}], "}"}], ",", 
      RowBox[{"{", 
       RowBox[{
       "0.19877977882502146`", ",", "1.0832793701616295`", ",", 
        "0.05483303847758306`", ",", "0.9311449051195431`", ",", 
        "0.023003174517098435`", ",", "0.49049424918949713`", ",", 
        "0.12198662583039671`", ",", "0.46882390469238466`", ",", 
        "2948.680187076294`", ",", "221.39677048954547`", ",", 
        "0.2485915935899095`", ",", "570.0809377814049`", ",", 
        "0.5879175980044202`"}], "}"}], ",", 
      RowBox[{"{", 
       RowBox[{
       "0.0741392858728453`", ",", "3.4806374070586843`", ",", 
        "0.01074269989888407`", ",", "1.2595082140234737`", ",", 
        "0.6445584019601798`", ",", "0.15229840921907478`", ",", 
        "0.17159475345202657`", ",", "0.05062649216284031`", ",", 
        "3263.5780984266157`", ",", "155.64419895290098`", ",", 
        "0.1549608958054639`", ",", "259.1282244794769`", ",", 
        "0.2745307433995672`"}], "}"}], ",", 
      RowBox[{"{", 
       RowBox[{
       "0.1612737866024479`", ",", "2.749056795295459`", ",", 
        "0.0902866160682542`", ",", "1.187443722965291`", ",", 
        "0.9773938246087577`", ",", "0.6575443587455145`", ",", 
        "0.18631663384855063`", ",", "0.10452486858949339`", ",", 
        "3326.5992601038115`", ",", "184.7910857322314`", ",", 
        "0.2287875695437117`", ",", "533.6745676036653`", ",", 
        "0.38021040879624235`"}], "}"}], ",", 
      RowBox[{"{", 
       RowBox[{
       "0.25655997868932134`", ",", "0.5390964756507546`", ",", 
        "0.01345728258515793`", ",", "1.3430828379841862`", ",", 
        "0.4968714378885024`", ",", "0.5549382199645455`", ",", 
        "0.14032147925430888`", ",", "0.11510578618840167`", ",", 
        "3208.997077456527`", ",", "66.83628322986237`", ",", 
        "0.23931361191280243`", ",", "959.9765746023068`", ",", 
        "0.9065373285911056`"}], "}"}], ",", 
      RowBox[{"{", 
       RowBox[{
       "0.2732923370028608`", ",", "3.191754856678056`", ",", 
        "0.08671034382587475`", ",", "1.254274144916288`", ",", 
        "0.6141422039702695`", ",", "0.6138269440818178`", ",", 
        "0.1312335840480907`", ",", "0.36491894902365596`", ",", 
        "3421.4842108873227`", ",", "23.16093507468986`", ",", 
        "0.24396898979330917`", ",", "507.21752620619895`", ",", 
        "0.16630140622414458`"}], "}"}], ",", 
      RowBox[{"{", 
       RowBox[{
       "0.04707952880948485`", ",", "0.7465233529742044`", ",", 
        "0.04706998709939844`", ",", "1.3662809192553709`", ",", 
        "0.37778692891819765`", ",", "0.4702166758808979`", ",", 
        "0.09708477572911622`", ",", "0.1347044186557228`", ",", 
        "3991.9105022265494`", ",", "258.2663726134549`", ",", 
        "0.24796704003286507`", ",", "901.9630957104425`", ",", 
        "0.4922414925301777`"}], "}"}], ",", 
      RowBox[{"{", 
       RowBox[{
       "0.19262163688901013`", ",", "1.3436980923041064`", ",", 
        "0.013792753701933726`", ",", "1.2928623056534811`", ",", 
        "0.019658757972596197`", ",", "0.20917723178587588`", ",", 
        "0.06033608018289768`", ",", "0.1922745773151402`", ",", 
        "1054.9440070441665`", ",", "31.33370933741969`", ",", 
        "0.014040105584901569`", ",", "372.30121099360576`", ",", 
        "0.37448991574388635`"}], "}"}], ",", 
      RowBox[{"{", 
       RowBox[{
       "0.14563719191991992`", ",", "1.181742783414987`", ",", 
        "0.0819250069285285`", ",", "1.467868385361502`", ",", 
        "0.9444960221302114`", ",", "0.5553246728511431`", ",", 
        "0.22472303268716215`", ",", "0.01264460342880809`", ",", 
        "915.7026359876504`", ",", "186.56527666655563`", ",", 
        "0.12457605924490184`", ",", "318.1531387348837`", ",", 
        "0.7541970118335879`"}], "}"}], ",", 
      RowBox[{"{", 
       RowBox[{
       "0.10210428290433804`", ",", "3.826490675391449`", ",", 
        "0.080346705846139`", ",", "1.3008168616087474`", ",", 
        "0.16591420773860333`", ",", "0.32805892491350064`", ",", 
        "0.23447289661071624`", ",", "0.2837454098366554`", ",", 
        "2683.0314652244433`", ",", "189.01176571184033`", ",", 
        "0.13052585222400032`", ",", "267.90388654231714`", ",", 
        "0.20917194903453495`"}], "}"}], ",", 
      RowBox[{"{", 
       RowBox[{
       "0.12052810058893842`", ",", "2.795812984745673`", ",", 
        "0.09515810041066104`", ",", "0.9315452703676583`", ",", 
        "0.2705434252164278`", ",", "0.4167987044691702`", ",", 
        "0.1906828711296492`", ",", "0.029894324474092116`", ",", 
        "2292.2942574099197`", ",", "264.5322169631228`", ",", 
        "0.2203622175006481`", ",", "840.0009516539466`", ",", 
        "1.2395096491075774`"}], "}"}], ",", 
      RowBox[{"{", 
       RowBox[{
       "0.22795980832341722`", ",", "3.404863594634805`", ",", 
        "0.02719613349386277`", ",", "0.7595996750409736`", ",", 
        "0.8219783106306704`", ",", "0.1726658660400514`", ",", 
        "0.19985944434733172`", ",", "0.2894757551974026`", ",", 
        "2187.731451178087`", ",", "207.77973657236976`", ",", 
        "0.1052337903600648`", ",", "641.9055616662746`", ",", 
        "1.3020724270827007`"}], "}"}], ",", 
      RowBox[{"{", 
       RowBox[{
       "0.13720254863293707`", ",", "2.3915859466098954`", ",", 
        "0.0919105989230366`", ",", "1.0940464279088769`", ",", 
        "0.03132830155840516`", ",", "0.5703183689284286`", ",", 
        "0.19751876872853957`", ",", "0.011623152338057673`", ",", 
        "1748.3509365100372`", ",", "170.55954378355295`", ",", 
        "0.01335539854821316`", ",", "114.79133761281375`", ",", 
        "0.19460280871282887`"}], "}"}], ",", 
      RowBox[{"{", 
       RowBox[{
       "0.09439533592668731`", ",", "0.6507098913433871`", ",", 
        "0.005269549199355091`", ",", "1.0850876192066536`", ",", 
        "0.6416369653597627`", ",", "0.62380203725431`", ",", 
        "0.21782081104308287`", ",", "0.030530446580309525`", ",", 
        "689.3655232735896`", ",", "108.38669463356308`", ",", 
        "0.22081299461896486`", ",", "770.936917166393`", ",", 
        "1.2350213442139077`"}], "}"}], ",", 
      RowBox[{"{", 
       RowBox[{
       "0.1621728529863754`", ",", "2.62731206702155`", ",", 
        "0.0868580220947588`", ",", "1.1899093090480013`", ",", 
        "0.27135894166672614`", ",", "0.42180303316476253`", ",", 
        "0.07951824390093176`", ",", "0.017797934747156557`", ",", 
        "1311.122346565584`", ",", "311.8655925483372`", ",", 
        "0.11734675218317075`", ",", "642.6024484733432`", ",", 
        "0.8698728553338388`"}], "}"}], ",", 
      RowBox[{"{", 
       RowBox[{
       "0.18405459487807496`", ",", "2.5443763633285634`", ",", 
        "0.08628379610209035`", ",", "1.2294279796845355`", ",", 
        "0.6362691694521727`", ",", "0.6439995368484592`", ",", 
        "0.2101068931673229`", ",", "0.005831602612256186`", ",", 
        "2767.2360340443865`", ",", "235.90491299628115`", ",", 
        "0.19685553147203227`", ",", "433.6773778219662`", ",", 
        "0.9066991169945369`"}], "}"}], ",", 
      RowBox[{"{", 
       RowBox[{
       "0.24729818009539917`", ",", "2.8593998276797707`", ",", 
        "0.06711603931458107`", ",", "1.4216447849719087`", ",", 
        "0.22262651692613722`", ",", "0.326634644955593`", ",", 
        "0.10319932160331718`", ",", "0.007947991057361818`", ",", 
        "693.8093018984014`", ",", "385.3842338220428`", ",", 
        "0.13651121260701127`", ",", "996.1351869238076`", ",", 
        "0.7139242262978014`"}], "}"}], ",", 
      RowBox[{"{", 
       RowBox[{
       "0.12505367012471102`", ",", "1.453024212479912`", ",", 
        "0.008251581952681341`", ",", "1.404228527369547`", ",", 
        "0.39480637487252124`", ",", "0.24686155790151076`", ",", 
        "0.2134208863515915`", ",", "0.007363155270613886`", ",", 
        "2628.2439094207602`", ",", "25.17006992107042`", ",", 
        "0.05777712357041542`", ",", "400.57243878499804`", ",", 
        "1.3387107844228217`"}], "}"}], ",", 
      RowBox[{"{", 
       RowBox[{
       "0.08567551388035011`", ",", "3.464918929604984`", ",", 
        "0.08802313872508816`", ",", "0.8370245282845814`", ",", 
        "0.24100029770289266`", ",", "0.6029152058249727`", ",", 
        "0.16858156068718322`", ",", "0.04508221291688602`", ",", 
        "2362.8576847811073`", ",", "226.099135663967`", ",", 
        "0.19216608111047973`", ",", "192.05855595303058`", ",", 
        "0.41397055564515006`"}], "}"}], ",", 
      RowBox[{"{", 
       RowBox[{
       "0.2507958759088808`", ",", "1.0809218131003409`", ",", 
        "0.01427635398027098`", ",", "1.0897975256896224`", ",", 
        "0.2982930370148591`", ",", "0.5122364652910176`", ",", 
        "0.19218108861924366`", ",", "0.007800612537408604`", ",", 
        "1683.3624934079508`", ",", "199.62318079466206`", ",", 
        "0.19321234491500755`", ",", "155.2174298378196`", ",", 
        "1.2171745788711106`"}], "}"}], ",", 
      RowBox[{"{", 
       RowBox[{
       "0.1331763145468211`", ",", "0.9363058039413881`", ",", 
        "0.06508163345642771`", ",", "1.0054503590807204`", ",", 
        "0.6800457362729408`", ",", "0.30829814187463367`", ",", 
        "0.15011476715645322`", ",", "0.3149036800209024`", ",", 
        "2368.4541991406722`", ",", "57.579334768474155`", ",", 
        "0.10662323591696854`", ",", "965.8057986376197`", ",", 
        "1.1607184632847534`"}], "}"}], ",", 
      RowBox[{"{", 
       RowBox[{
       "0.1814991268012232`", ",", "1.0587693064986254`", ",", 
        "0.08251980636818647`", ",", "0.7918362425044922`", ",", 
        "0.00040981792220384783`", ",", "0.656542189112322`", ",", 
        "0.07166411362313155`", ",", "0.016162360132857555`", ",", 
        "2520.3966209277296`", ",", "187.9298688193668`", ",", 
        "0.12169384514616288`", ",", "864.4026212517676`", ",", 
        "1.0124583071874809`"}], "}"}], ",", 
      RowBox[{"{", 
       RowBox[{
       "0.0570375888171617`", ",", "2.983765376156457`", ",", 
        "0.035721128762554545`", ",", "1.247671545439212`", ",", 
        "0.8701774499685375`", ",", "0.6021938640855395`", ",", 
        "0.14511231254960394`", ",", "0.09415882262648916`", ",", 
        "2396.908389438371`", ",", "131.332950526094`", ",", 
        "0.10566511719156679`", ",", "870.4532941591235`", ",", 
        "1.0030180176548633`"}], "}"}], ",", 
      RowBox[{"{", 
       RowBox[{
       "0.19802885711816837`", ",", "1.697809568333927`", ",", 
        "0.08239867751944935`", ",", "0.9543366145673586`", ",", 
        "0.596442677587373`", ",", "0.28741947199407214`", ",", 
        "0.09111396607137803`", ",", "0.0192474188223014`", ",", 
        "898.9528852923713`", ",", "108.61992317486363`", ",", 
        "0.24393048739993817`", ",", "745.6562645006805`", ",", 
        "0.8624057124808657`"}], "}"}], ",", 
      RowBox[{"{", 
       RowBox[{
       "0.08235339735163255`", ",", "2.04901458998253`", ",", 
        "0.08274380950614318`", ",", "1.3352377456168298`", ",", 
        "0.04240317686192241`", ",", "0.393909136430005`", ",", 
        "0.19534240597655483`", ",", "0.09049932561873943`", ",", 
        "755.5408016924339`", ",", "123.97101820275657`", ",", 
        "0.12979502259555054`", ",", "981.2814332796322`", ",", 
        "0.981556072779636`"}], "}"}], ",", 
      RowBox[{"{", 
       RowBox[{
       "0.13259019690992763`", ",", "2.977265161565919`", ",", 
        "0.00530648337965463`", ",", "1.3624008940040682`", ",", 
        "0.3850479851659516`", ",", "0.5471181175764608`", ",", 
        "0.16732987155111434`", ",", "0.04673053188976421`", ",", 
        "3935.3957008871193`", ",", "54.56774637029497`", ",", 
        "0.011500428375237126`", ",", "978.4391753399174`", ",", 
        "1.3258009401711512`"}], "}"}], ",", 
      RowBox[{"{", 
       RowBox[{
       "0.1017980356042581`", ",", "3.0130928286191994`", ",", 
        "0.0670922248821713`", ",", "1.3177452427145766`", ",", 
        "0.9972137316419376`", ",", "0.4917433851632499`", ",", 
        "0.24362584210374416`", ",", "0.04249401043520963`", ",", 
        "1526.3944932079658`", ",", "396.91773501745604`", ",", 
        "0.06915640077930263`", ",", "100.50184972013483`", ",", 
        "1.2530434948898224`"}], "}"}], ",", 
      RowBox[{"{", 
       RowBox[{
       "0.12274259637222268`", ",", "2.2135947166114356`", ",", 
        "0.002323008478056394`", ",", "1.2379425640649502`", ",", 
        "0.8899842440859225`", ",", "0.4879062825569156`", ",", 
        "0.2207845474252344`", ",", "0.018491490641248397`", ",", 
        "2578.825700078766`", ",", "134.4349608893425`", ",", 
        "0.24442230387433622`", ",", "521.5687684536549`", ",", 
        "0.527389113190134`"}], "}"}], ",", 
      RowBox[{"{", 
       RowBox[{
       "0.15866154261273802`", ",", "2.3869138952741666`", ",", 
        "0.06042642751510929`", ",", "0.848895333807981`", ",", 
        "0.934843242794851`", ",", "0.5842556575575175`", ",", 
        "0.20518241138115345`", ",", "0.40889745342028183`", ",", 
        "2125.073558317614`", ",", "177.04753680177294`", ",", 
        "0.049126150350459585`", ",", "167.20015380479526`", ",", 
        "0.8102237358134827`"}], "}"}], ",", 
      RowBox[{"{", 
       RowBox[{
       "0.0585830238212548`", ",", "1.377881287434195`", ",", 
        "0.07124000935189038`", ",", "1.0850336387140695`", ",", 
        "0.2992905052348962`", ",", "0.4727992964459681`", ",", 
        "0.23922864395175558`", ",", "0.05243119362224866`", ",", 
        "1784.0351214606744`", ",", "218.5479927009584`", ",", 
        "0.12414817227943536`", ",", "871.428315424253`", ",", 
        "1.4940940994940308`"}], "}"}], ",", 
      RowBox[{"{", 
       RowBox[{
       "0.1374815155453828`", ",", "1.832494798550922`", ",", 
        "0.014678314171590632`", ",", "0.8577781493036968`", ",", 
        "0.7065388854676318`", ",", "0.35241990107026966`", ",", 
        "0.22478247528073847`", ",", "0.14081196832155904`", ",", 
        "1564.2316558396888`", ",", "63.33175535259653`", ",", 
        "0.1822685539351926`", ",", "505.04572359046716`", ",", 
        "0.6746373869675295`"}], "}"}], ",", 
      RowBox[{"{", 
       RowBox[{
       "0.24907355276388254`", ",", "2.751578500929239`", ",", 
        "0.08256944464960672`", ",", "0.8833669189132862`", ",", 
        "0.7371567866852367`", ",", "0.23897440464314357`", ",", 
        "0.16501436679241233`", ",", "0.01958796305805405`", ",", 
        "2915.5330263604083`", ",", "134.0428963037141`", ",", 
        "0.07767346073952919`", ",", "929.0516462117552`", ",", 
        "0.9988643418119487`"}], "}"}], ",", 
      RowBox[{"{", 
       RowBox[{
       "0.23189720878591213`", ",", "2.7231900873151442`", ",", 
        "0.031417708884032156`", ",", "1.1861683753173395`", ",", 
        "0.9551934586691826`", ",", "0.37227454560407613`", ",", 
        "0.07127190671645484`", ",", "0.012276183183919116`", ",", 
        "3516.4021798452222`", ",", "55.7061542721662`", ",", 
        "0.13600912350457384`", ",", "803.6520907403464`", ",", 
        "1.4980631550215575`"}], "}"}], ",", 
      RowBox[{"{", 
       RowBox[{
       "0.25323525051238344`", ",", "3.8701603777982685`", ",", 
        "0.057161386480978925`", ",", "1.2330934547823138`", ",", 
        "0.4437780175794521`", ",", "0.21244417226639944`", ",", 
        "0.10049546251977226`", ",", "0.14156994275348248`", ",", 
        "2985.8281985310914`", ",", "188.5768875307433`", ",", 
        "0.16554356776660822`", ",", "752.0830220079755`", ",", 
        "0.48064358318558353`"}], "}"}], ",", 
      RowBox[{"{", 
       RowBox[{
       "0.07400495176845395`", ",", "1.371778024263044`", ",", 
        "0.06366073117599395`", ",", "0.9113217976134347`", ",", 
        "0.6450439371549741`", ",", "0.2028695853666771`", ",", 
        "0.134893293356957`", ",", "0.010129621335087692`", ",", 
        "1619.093037443351`", ",", "95.10382898978872`", ",", 
        "0.21460298593776378`", ",", "449.7726020715618`", ",", 
        "1.0380133088295604`"}], "}"}], ",", 
      RowBox[{"{", 
       RowBox[{
       "0.09174097232490325`", ",", "0.5195079257804815`", ",", 
        "0.09671751166466962`", ",", "1.3737488638206528`", ",", 
        "0.5227074578569586`", ",", "0.2710165188583308`", ",", 
        "0.11856204039867918`", ",", "0.06811453385903786`", ",", 
        "2434.6303851805524`", ",", "299.9843115022044`", ",", 
        "0.1678462883337608`", ",", "186.8371930733158`", ",", 
        "0.4784242625831241`"}], "}"}], ",", 
      RowBox[{"{", 
       RowBox[{
       "0.11242118513218191`", ",", "3.134251656842568`", ",", 
        "0.09650309966311003`", ",", "1.3449356906576169`", ",", 
        "0.3883840820004587`", ",", "0.6476616921712703`", ",", 
        "0.0873739057627867`", ",", "0.25937474579892167`", ",", 
        "1160.5159523366365`", ",", "274.5065784906882`", ",", 
        "0.20165149906752045`", ",", "983.2491591733699`", ",", 
        "0.5244507425864533`"}], "}"}], ",", 
      RowBox[{"{", 
       RowBox[{
       "0.18675484299553718`", ",", "1.6680998726059926`", ",", 
        "0.06980886233291318`", ",", "0.9554678238435506`", ",", 
        "0.14384208534779463`", ",", "0.44531424976479517`", ",", 
        "0.12023694180999711`", ",", "0.43169366437755463`", ",", 
        "1135.6653148798032`", ",", "239.65712822052774`", ",", 
        "0.2065769214271021`", ",", "935.9859640723332`", ",", 
        "0.5534954020424208`"}], "}"}], ",", 
      RowBox[{"{", 
       RowBox[{
       "0.23767823194930537`", ",", "3.602590605886231`", ",", 
        "0.060852474647757`", ",", "0.7714576975128256`", ",", 
        "0.508592316287158`", ",", "0.5398400739227621`", ",", 
        "0.14769420291278085`", ",", "0.01528621033732573`", ",", 
        "1647.1971434084526`", ",", "233.51361896017966`", ",", 
        "0.061100070503878445`", ",", "300.710012065689`", ",", 
        "1.2671164264297592`"}], "}"}], ",", 
      RowBox[{"{", 
       RowBox[{
       "0.16213543978297962`", ",", "3.414345886884365`", ",", 
        "0.004779084954917607`", ",", "0.9921063364864315`", ",", 
        "0.1785001821110408`", ",", "0.6724004321070518`", ",", 
        "0.1269026207013904`", ",", "0.04822311475039711`", ",", 
        "723.8518877561896`", ",", "30.49297773826595`", ",", 
        "0.08363274585873043`", ",", "747.9812681511243`", ",", 
        "1.4783809272902158`"}], "}"}], ",", 
      RowBox[{"{", 
       RowBox[{
       "0.15893018843067214`", ",", "3.2697131207533676`", ",", 
        "0.08335905478077443`", ",", "1.0052424631748718`", ",", 
        "0.008139916906689137`", ",", "0.4429455955042595`", ",", 
        "0.1767129250787733`", ",", "0.0935032817730384`", ",", 
        "3498.572089064376`", ",", "207.67897478841815`", ",", 
        "0.11675101583991215`", ",", "487.67250951072293`", ",", 
        "0.8073799631161638`"}], "}"}], ",", 
      RowBox[{"{", 
       RowBox[{
       "0.2682381172670912`", ",", "1.9224360686126598`", ",", 
        "0.08405641837269681`", ",", "1.0744188845946134`", ",", 
        "0.13427407777422062`", ",", "0.3593169543749103`", ",", 
        "0.12950520232599422`", ",", "0.3443164693786831`", ",", 
        "2590.304101144844`", ",", "106.66275736164647`", ",", 
        "0.025299699910539764`", ",", "980.4883790730589`", ",", 
        "0.687217667589437`"}], "}"}], ",", 
      RowBox[{"{", 
       RowBox[{
       "0.15864725855906098`", ",", "2.1894087109409286`", ",", 
        "0.020607078237198755`", ",", "0.8053646594139596`", ",", 
        "0.7295897192525798`", ",", "0.16139927827996614`", ",", 
        "0.2251057243729967`", ",", "0.031334294944303724`", ",", 
        "1285.0188074984508`", ",", "178.0125916551774`", ",", 
        "0.23488122465202665`", ",", "172.494267692295`", ",", 
        "0.47309832904681937`"}], "}"}], ",", 
      RowBox[{"{", 
       RowBox[{
       "0.2463676264622125`", ",", "3.8431989079059443`", ",", 
        "0.0830636330061051`", ",", "1.4506553887775853`", ",", 
        "0.4157101189501755`", ",", "0.5706880235467402`", ",", 
        "0.09082539124587127`", ",", "0.0059526617262657365`", ",", 
        "2360.5016458005193`", ",", "281.4673092408842`", ",", 
        "0.014113705835521767`", ",", "564.6585348365634`", ",", 
        "0.8269660235540686`"}], "}"}], ",", 
      RowBox[{"{", 
       RowBox[{
       "0.11019554333046278`", ",", "3.5051367646262026`", ",", 
        "0.026187692436924676`", ",", "0.9701173772624384`", ",", 
        "0.828045505344766`", ",", "0.3329586916028372`", ",", 
        "0.1726056537041083`", ",", "0.011410895915187734`", ",", 
        "1714.8868152567811`", ",", "160.9310995211573`", ",", 
        "0.017867320810878384`", ",", "709.7816452283784`", ",", 
        "0.6538676800616441`"}], "}"}], ",", 
      RowBox[{"{", 
       RowBox[{
       "0.12429394005150873`", ",", "2.8200040902174734`", ",", 
        "0.04409372643357232`", ",", "1.4825479254137954`", ",", 
        "0.6438802520792373`", ",", "0.5253997805968301`", ",", 
        "0.11516898024351507`", ",", "0.2090633248975017`", ",", 
        "2369.8391266859117`", ",", "150.7153439217572`", ",", 
        "0.2339441457923686`", ",", "454.4014097364425`", ",", 
        "0.7454584507599868`"}], "}"}], ",", 
      RowBox[{"{", 
       RowBox[{
       "0.1327687684875733`", ",", "1.2523070928491569`", ",", 
        "0.0034972949986995694`", ",", "0.961734854335881`", ",", 
        "0.7173342396101765`", ",", "0.5124389557647466`", ",", 
        "0.1819823354846934`", ",", "0.039690987585360354`", ",", 
        "1268.0722955113333`", ",", "354.50985731736694`", ",", 
        "0.061401586587447154`", ",", "289.9872408410486`", ",", 
        "0.8372867806717847`"}], "}"}], ",", 
      RowBox[{"{", 
       RowBox[{
       "0.25119415291363933`", ",", "3.699957407218835`", ",", 
        "0.03691761530494933`", ",", "0.8519313476704744`", ",", 
        "0.4260845773680011`", ",", "0.45282452720541466`", ",", 
        "0.10272915361876822`", ",", "0.06885052434013854`", ",", 
        "3045.5649926855003`", ",", "308.5910379858059`", ",", 
        "0.1655679250488603`", ",", "274.90436712317177`", ",", 
        "0.3516531460623591`"}], "}"}], ",", 
      RowBox[{"{", 
       RowBox[{
       "0.24181327853377987`", ",", "3.924471184361728`", ",", 
        "0.06442172021207551`", ",", "1.1468756919134357`", ",", 
        "0.4683765678963312`", ",", "0.2392409003220175`", ",", 
        "0.10655262173137836`", ",", "0.01050989827281461`", ",", 
        "3011.569604707088`", ",", "157.96617642901117`", ",", 
        "0.06447038330316018`", ",", "832.8395648582813`", ",", 
        "0.7391131914586526`"}], "}"}], ",", 
      RowBox[{"{", 
       RowBox[{
       "0.20316931352002288`", ",", "0.878955926140808`", ",", 
        "0.08609000563691026`", ",", "1.4265202894817164`", ",", 
        "0.5787311896010581`", ",", "0.4937633929020542`", ",", 
        "0.15053209007715584`", ",", "0.005433330383769161`", ",", 
        "550.1238876941347`", ",", "242.96229200526432`", ",", 
        "0.18930501383788928`", ",", "820.2173201760484`", ",", 
        "0.13083350361507562`"}], "}"}], ",", 
      RowBox[{"{", 
       RowBox[{
       "0.09452847068050013`", ",", "1.6173995428510484`", ",", 
        "0.08378889374586894`", ",", "1.0570110909031192`", ",", 
        "0.6217186731824058`", ",", "0.657332460023951`", ",", 
        "0.19095038645292134`", ",", "0.15943889654124058`", ",", 
        "3237.8559151922873`", ",", "210.3037282348174`", ",", 
        "0.05358306931452622`", ",", "183.74246730078988`", ",", 
        "0.10353004412483036`"}], "}"}], ",", 
      RowBox[{"{", 
       RowBox[{
       "0.19488414343020988`", ",", "3.5208927551118876`", ",", 
        "0.061263993543847414`", ",", "1.4769849645204522`", ",", 
        "0.853114197633267`", ",", "0.24334616405333398`", ",", 
        "0.24682609707155811`", ",", "0.04406892072139569`", ",", 
        "3024.5419739897516`", ",", "278.7766239000307`", ",", 
        "0.15826763252336173`", ",", "111.29790453335673`", ",", 
        "1.1260358248330853`"}], "}"}], ",", 
      RowBox[{"{", 
       RowBox[{
       "0.16041791996208227`", ",", "3.9329082889470177`", ",", 
        "0.06107867473368609`", ",", "1.0707912315920178`", ",", 
        "0.35078802407426135`", ",", "0.3302878127385429`", ",", 
        "0.1742518226406985`", ",", "0.22436340469211272`", ",", 
        "948.9315242302914`", ",", "295.89794785347067`", ",", 
        "0.12200395983956575`", ",", "443.3288106621854`", ",", 
        "1.1360821716382503`"}], "}"}], ",", 
      RowBox[{"{", 
       RowBox[{
       "0.16423899229758965`", ",", "1.3138086325207086`", ",", 
        "0.0691507383076826`", ",", "1.3781985631312954`", ",", 
        "0.5199406702032707`", ",", "0.561438424219397`", ",", 
        "0.1622498281593202`", ",", "0.04944015525612536`", ",", 
        "1993.9060826675595`", ",", "161.30849993643335`", ",", 
        "0.1869658221748846`", ",", "409.76120701126143`", ",", 
        "0.8598128840536354`"}], "}"}], ",", 
      RowBox[{"{", 
       RowBox[{
       "0.1728408486961382`", ",", "1.146440967871185`", ",", 
        "0.003590671465871154`", ",", "1.3869212879713686`", ",", 
        "0.9384256838276226`", ",", "0.5023045119953624`", ",", 
        "0.09620780540560417`", ",", "0.010488565432974887`", ",", 
        "1931.4866228221326`", ",", "267.1499190279868`", ",", 
        "0.21494802212466085`", ",", "145.85413549694212`", ",", 
        "0.30471824098222555`"}], "}"}], ",", 
      RowBox[{"{", 
       RowBox[{
       "0.25476405918451717`", ",", "0.9501786024371341`", ",", 
        "0.006743742440571125`", ",", "1.1773804132629142`", ",", 
        "0.9261742704739533`", ",", "0.6907632538002968`", ",", 
        "0.059167051174585206`", ",", "0.388385802512907`", ",", 
        "2327.9366084758294`", ",", "382.0620458738822`", ",", 
        "0.11500638439043326`", ",", "799.3983434362978`", ",", 
        "0.4350856867848527`"}], "}"}], ",", 
      RowBox[{"{", 
       RowBox[{
       "0.10950678316275353`", ",", "3.6760115538957567`", ",", 
        "0.029402183746122842`", ",", "0.9326374985587951`", ",", 
        "0.6852863701908152`", ",", "0.3870953214392294`", ",", 
        "0.24335109527629128`", ",", "0.01218488500325287`", ",", 
        "2796.7295109467823`", ",", "323.29792928925644`", ",", 
        "0.09155413630983544`", ",", "728.6990873013968`", ",", 
        "0.26376126165483504`"}], "}"}], ",", 
      RowBox[{"{", 
       RowBox[{
       "0.163551248798117`", ",", "1.6633993319421343`", ",", 
        "0.034275010847829`", ",", "1.1128795027660672`", ",", 
        "0.1382201854632803`", ",", "0.4960737020500119`", ",", 
        "0.16086028129627217`", ",", "0.43317574700485156`", ",", 
        "3166.4551967087828`", ",", "291.68472752217326`", ",", 
        "0.011653808348350336`", ",", "743.571123288983`", ",", 
        "1.4870562515146286`"}], "}"}], ",", 
      RowBox[{"{", 
       RowBox[{
       "0.20636484294348667`", ",", "1.3331885283006724`", ",", 
        "0.06418620324523439`", ",", "0.8156849902245289`", ",", 
        "0.846478078478194`", ",", "0.3634936294690221`", ",", 
        "0.231181984574578`", ",", "0.28258725445236976`", ",", 
        "2798.3260469955667`", ",", "290.1913294212843`", ",", 
        "0.10937544276935934`", ",", "437.63721142598655`", ",", 
        "0.4015128699093473`"}], "}"}], ",", 
      RowBox[{"{", 
       RowBox[{
       "0.20547386544073876`", ",", "0.7900704392690665`", ",", 
        "0.0812168824235561`", ",", "1.188826721473041`", ",", 
        "0.976250607947333`", ",", "0.6908772615190524`", ",", 
        "0.12722535124330514`", ",", "0.011647380698834212`", ",", 
        "3575.475972236056`", ",", "90.69833367636664`", ",", 
        "0.19307016139248817`", ",", "423.36994924313416`", ",", 
        "1.3519738992435562`"}], "}"}], ",", 
      RowBox[{"{", 
       RowBox[{
       "0.10948479528861432`", ",", "3.829378672251859`", ",", 
        "0.06039700201416281`", ",", "1.1603289915277062`", ",", 
        "0.6158500210093096`", ",", "0.603657210616175`", ",", 
        "0.1476615217089668`", ",", "0.01972537688204371`", ",", 
        "2051.8187549303293`", ",", "316.16486862359227`", ",", 
        "0.1312558371888642`", ",", "434.8554057837925`", ",", 
        "0.3549078089064188`"}], "}"}], ",", 
      RowBox[{"{", 
       RowBox[{
       "0.21736048342421987`", ",", "3.70578817107093`", ",", 
        "0.05644933691564836`", ",", "0.9655179559877884`", ",", 
        "0.22623410346541428`", ",", "0.2474639255809764`", ",", 
        "0.13317885031923654`", ",", "0.3624237848221962`", ",", 
        "1753.527377862224`", ",", "323.7167834415719`", ",", 
        "0.23631201802334267`", ",", "387.1411803187586`", ",", 
        "0.7949245514701109`"}], "}"}], ",", 
      RowBox[{"{", 
       RowBox[{
       "0.11614168249963264`", ",", "2.4432349434757095`", ",", 
        "0.028151150404223255`", ",", "1.3022567438958985`", ",", 
        "0.9605717973157235`", ",", "0.4833016704249957`", ",", 
        "0.22807903763828796`", ",", "0.04984000778611073`", ",", 
        "3280.400046570974`", ",", "305.78807538220474`", ",", 
        "0.12991183855122485`", ",", "820.9216145921939`", ",", 
        "0.42008587023650845`"}], "}"}], ",", 
      RowBox[{"{", 
       RowBox[{
       "0.2553791241982973`", ",", "3.361620807208541`", ",", 
        "0.06677443347624383`", ",", "0.8670734265419993`", ",", 
        "0.11040911028180322`", ",", "0.6801218730423624`", ",", 
        "0.12541925369547308`", ",", "0.31131291968557195`", ",", 
        "1902.9188966521297`", ",", "96.06061314019757`", ",", 
        "0.010389852626860707`", ",", "642.2281487245083`", ",", 
        "1.1001994189973279`"}], "}"}], ",", 
      RowBox[{"{", 
       RowBox[{
       "0.12704207222892605`", ",", "1.1628273966458673`", ",", 
        "0.08527328785857773`", ",", "0.8365181177679062`", ",", 
        "0.7223756255303246`", ",", "0.22901818615931202`", ",", 
        "0.1203046430318036`", ",", "0.042517213825228134`", ",", 
        "878.0558283062142`", ",", "305.4388353984085`", ",", 
        "0.03167829108798248`", ",", "573.1363514229927`", ",", 
        "0.4578463399808892`"}], "}"}], ",", 
      RowBox[{"{", 
       RowBox[{
       "0.21019250612187246`", ",", "3.3723264243216624`", ",", 
        "0.05080814437299916`", ",", "0.9812850379872056`", ",", 
        "0.09150102750252853`", ",", "0.3338288248427723`", ",", 
        "0.06484477712339956`", ",", "0.0689228824965226`", ",", 
        "612.8201590193585`", ",", "124.84621243046996`", ",", 
        "0.19453763033805516`", ",", "118.3212191068728`", ",", 
        "0.25449019892751523`"}], "}"}], ",", 
      RowBox[{"{", 
       RowBox[{
       "0.05454250212049144`", ",", "3.2024915989826592`", ",", 
        "0.028233465868114517`", ",", "0.9216789997773293`", ",", 
        "0.9497061314253168`", ",", "0.6744717310680077`", ",", 
        "0.15700855458335805`", ",", "0.028986910337379608`", ",", 
        "2317.6812128111524`", ",", "303.84007023121455`", ",", 
        "0.03000869351136215`", ",", "190.10718599412007`", ",", 
        "1.2944308041726935`"}], "}"}], ",", 
      RowBox[{"{", 
       RowBox[{
       "0.21303256407260035`", ",", "2.8786914372271166`", ",", 
        "0.013104389096981191`", ",", "1.0555107506813834`", ",", 
        "0.956903194093049`", ",", "0.2520046794033417`", ",", 
        "0.0891713794077007`", ",", "0.13656202727058825`", ",", 
        "1008.7620556429179`", ",", "177.7176029228849`", ",", 
        "0.20057020979132534`", ",", "618.3016937975689`", ",", 
        "1.4173393410661035`"}], "}"}], ",", 
      RowBox[{"{", 
       RowBox[{
       "0.20865719895059348`", ",", "2.2435235464600973`", ",", 
        "0.06928974554725371`", ",", "0.8985003634483657`", ",", 
        "0.22474759207779793`", ",", "0.26859677109763735`", ",", 
        "0.2381780586776946`", ",", "0.020421240745008753`", ",", 
        "2998.003490602676`", ",", "324.2321548929817`", ",", 
        "0.22795801338780824`", ",", "185.8288223184566`", ",", 
        "0.29311387456910776`"}], "}"}], ",", 
      RowBox[{"{", 
       RowBox[{
       "0.06445455118485005`", ",", "2.5014637187974866`", ",", 
        "0.009712848934901146`", ",", "1.113241000173885`", ",", 
        "0.43392912531343164`", ",", "0.6501742115306579`", ",", 
        "0.24685508411573603`", ",", "0.009411016718828982`", ",", 
        "2675.354793315116`", ",", "130.1817572042242`", ",", 
        "0.17737280777592673`", ",", "697.9780988605116`", ",", 
        "1.498582373444357`"}], "}"}], ",", 
      RowBox[{"{", 
       RowBox[{
       "0.19737221690406592`", ",", "1.8631921948394359`", ",", 
        "0.011182660188463754`", ",", "1.0502698943037188`", ",", 
        "0.08609592166751923`", ",", "0.3607950150039636`", ",", 
        "0.21433649366936036`", ",", "0.3689042688491969`", ",", 
        "1147.4521148009344`", ",", "260.76660193682267`", ",", 
        "0.051623276246451855`", ",", "999.176577419826`", ",", 
        "1.1548661107354268`"}], "}"}], ",", 
      RowBox[{"{", 
       RowBox[{
       "0.08906427686597185`", ",", "1.129852324347059`", ",", 
        "0.09140290776617871`", ",", "1.4976153584339291`", ",", 
        "0.10862942012833243`", ",", "0.21137366073893882`", ",", 
        "0.16932042326838176`", ",", "0.005800987576377906`", ",", 
        "1379.3305547868067`", ",", "108.85277960508245`", ",", 
        "0.12372140825532296`", ",", "139.91399972124032`", ",", 
        "0.15370688120787235`"}], "}"}], ",", 
      RowBox[{"{", 
       RowBox[{
       "0.1261654821003177`", ",", "1.5947971506666327`", ",", 
        "0.05593249923129049`", ",", "1.0033615240392035`", ",", 
        "0.6183404043465164`", ",", "0.21416994093354402`", ",", 
        "0.08633015203983824`", ",", "0.38698283237677483`", ",", 
        "974.3819470194694`", ",", "293.5131814195212`", ",", 
        "0.108873074350402`", ",", "552.0807660403041`", ",", 
        "0.9190091346479994`"}], "}"}], ",", 
      RowBox[{"{", 
       RowBox[{
       "0.1355226761948981`", ",", "1.344272961945551`", ",", 
        "0.07513196510449792`", ",", "1.1712401710495086`", ",", 
        "0.9680307353832129`", ",", "0.6233308142667433`", ",", 
        "0.24083815300463013`", ",", "0.14765064691825197`", ",", 
        "1323.7182013070742`", ",", "348.7232130621037`", ",", 
        "0.21849425287384605`", ",", "327.9490632909029`", ",", 
        "0.23857872384438972`"}], "}"}], ",", 
      RowBox[{"{", 
       RowBox[{
       "0.1550857600606415`", ",", "3.4504174955438254`", ",", 
        "0.08400943853903374`", ",", "1.1551511289452336`", ",", 
        "0.8759297897135132`", ",", "0.35050080971023223`", ",", 
        "0.12164531860088268`", ",", "0.048277789120459075`", ",", 
        "831.3621060993951`", ",", "389.31756123419245`", ",", 
        "0.12950267374759572`", ",", "639.51708793359`", ",", 
        "0.6322774532267426`"}], "}"}], ",", 
      RowBox[{"{", 
       RowBox[{
       "0.06454506498499168`", ",", "0.9204135574994012`", ",", 
        "0.036358021707619696`", ",", "0.8427468163749889`", ",", 
        "0.7709527632773838`", ",", "0.29059160814456453`", ",", 
        "0.11648625849142763`", ",", "0.08232561817979563`", ",", 
        "1840.3054444549834`", ",", "161.68135285764447`", ",", 
        "0.054714472579224405`", ",", "679.4503841543531`", ",", 
        "0.46429629473894396`"}], "}"}], ",", 
      RowBox[{"{", 
       RowBox[{
       "0.1536916832442427`", ",", "3.43119334536589`", ",", 
        "0.004793268707920184`", ",", "1.3168956371094804`", ",", 
        "0.07372937129901525`", ",", "0.20953493396084777`", ",", 
        "0.10284092256638205`", ",", "0.20873209585464722`", ",", 
        "1462.7121406620445`", ",", "191.090169255751`", ",", 
        "0.01060695667647657`", ",", "537.0729625339702`", ",", 
        "1.427971393264623`"}], "}"}], ",", 
      RowBox[{"{", 
       RowBox[{
       "0.09768048595099643`", ",", "0.6757273754077091`", ",", 
        "0.03934875882573964`", ",", "1.0701701611082628`", ",", 
        "0.07148535549576684`", ",", "0.6142784144411337`", ",", 
        "0.10336763328669979`", ",", "0.3174771550017104`", ",", 
        "3543.1590511081704`", ",", "179.42221499979325`", ",", 
        "0.059937790163951954`", ",", "585.4906918962374`", ",", 
        "0.1792745769069808`"}], "}"}], ",", 
      RowBox[{"{", 
       RowBox[{
       "0.11093744843988207`", ",", "1.139281584231001`", ",", 
        "0.03792596719465658`", ",", "1.4712179350850514`", ",", 
        "0.09531459753873972`", ",", "0.4482130481346429`", ",", 
        "0.2411832829588788`", ",", "0.36731215858298116`", ",", 
        "944.6277677947814`", ",", "200.25811469302596`", ",", 
        "0.0168796929850501`", ",", "248.89634029012325`", ",", 
        "1.1048774013448766`"}], "}"}], ",", 
      RowBox[{"{", 
       RowBox[{
       "0.2561934904697367`", ",", "1.9350150602392846`", ",", 
        "0.05338199696709335`", ",", "0.7754194094915202`", ",", 
        "0.09467921904454579`", ",", "0.16803953903191093`", ",", 
        "0.10131723911729429`", ",", "0.012814846859783775`", ",", 
        "623.1704638270421`", ",", "52.174205283986566`", ",", 
        "0.06361479325154268`", ",", "176.76164123415177`", ",", 
        "0.9999546673314952`"}], "}"}], ",", 
      RowBox[{"{", 
       RowBox[{
       "0.2052128459234911`", ",", "1.1897795773061866`", ",", 
        "0.08317677987785423`", ",", "1.4749920280768674`", ",", 
        "0.19904740525622588`", ",", "0.17984962141830496`", ",", 
        "0.2052680263678649`", ",", "0.00741647127595457`", ",", 
        "2588.6593918279505`", ",", "340.9517444127914`", ",", 
        "0.2046076143969877`", ",", "352.2129035501141`", ",", 
        "1.3485807934223022`"}], "}"}], ",", 
      RowBox[{"{", 
       RowBox[{
       "0.17935227991336467`", ",", "1.5853882677551843`", ",", 
        "0.06569015691066475`", ",", "1.159680524153029`", ",", 
        "0.4013565084570856`", ",", "0.390767904995891`", ",", 
        "0.23486419101050904`", ",", "0.02761033126218625`", ",", 
        "3365.179341343847`", ",", "209.853227362256`", ",", 
        "0.15688720840408887`", ",", "213.8719546746717`", ",", 
        "0.4665754403259277`"}], "}"}], ",", 
      RowBox[{"{", 
       RowBox[{
       "0.24420658938233086`", ",", "2.3631667105844176`", ",", 
        "0.011636058656798091`", ",", "0.7699037767738292`", ",", 
        "0.2334071597209253`", ",", "0.1772360051588755`", ",", 
        "0.22736713920513163`", ",", "0.0051651255057250725`", ",", 
        "3387.5742500946835`", ",", "67.8941314260141`", ",", 
        "0.10329046386479473`", ",", "644.550133807103`", ",", 
        "0.46391586011260877`"}], "}"}], ",", 
      RowBox[{"{", 
       RowBox[{
       "0.1565799871778506`", ",", "1.2583377161922806`", ",", 
        "0.024964491740953373`", ",", "1.1702004879227101`", ",", 
        "0.7783275467928219`", ",", "0.5012890313214394`", ",", 
        "0.23530757482014591`", ",", "0.34452851290714537`", ",", 
        "1633.380422182493`", ",", "138.45317506651554`", ",", 
        "0.08276316750883178`", ",", "526.8498338681917`", ",", 
        "0.8787386694394961`"}], "}"}], ",", 
      RowBox[{"{", 
       RowBox[{
       "0.12762919436902181`", ",", "1.0284069551450923`", ",", 
        "0.020915383194947134`", ",", "1.3322952223445226`", ",", 
        "0.2829156904285557`", ",", "0.5149241136029713`", ",", 
        "0.1689585489061317`", ",", "0.15408082498053616`", ",", 
        "2969.7185950133517`", ",", "154.81241829398527`", ",", 
        "0.1924782550248358`", ",", "919.0147237575549`", ",", 
        "0.5539322070467121`"}], "}"}], ",", 
      RowBox[{"{", 
       RowBox[{
       "0.041454706797677654`", ",", "0.4235388809185028`", ",", 
        "0.0711166894367517`", ",", "1.0177515404715998`", ",", 
        "0.3959583445976351`", ",", "0.5095994657063209`", ",", 
        "0.16041563555046656`", ",", "0.008204389355143152`", ",", 
        "3956.172943281231`", ",", "146.6955360862866`", ",", 
        "0.23629828054244195`", ",", "959.9747641936272`", ",", 
        "0.658565318156795`"}], "}"}], ",", 
      RowBox[{"{", 
       RowBox[{
       "0.10527476096646576`", ",", "0.41594398566453084`", ",", 
        "0.06777087482346833`", ",", "1.4252254286591717`", ",", 
        "0.5851359194260937`", ",", "0.6005705290816346`", ",", 
        "0.21624616394741747`", ",", "0.4756618413610822`", ",", 
        "2536.0574640922323`", ",", "263.78246053884095`", ",", 
        "0.0363778983789938`", ",", "218.66286913847796`", ",", 
        "0.6480151044493636`"}], "}"}], ",", 
      RowBox[{"{", 
       RowBox[{
       "0.13448672535543155`", ",", "0.45587768978852417`", ",", 
        "0.09169485354759886`", ",", "0.9984333604381879`", ",", 
        "0.22545114225043816`", ",", "0.2261223957931866`", ",", 
        "0.2016309939821746`", ",", "0.25762662882773885`", ",", 
        "3983.0852337416372`", ",", "211.21067976049187`", ",", 
        "0.0772172358070719`", ",", "548.630989759385`", ",", 
        "0.22933239495994617`"}], "}"}], ",", 
      RowBox[{"{", 
       RowBox[{
       "0.08077460873547221`", ",", "3.1578375162776995`", ",", 
        "0.015253020463429757`", ",", "1.4167842986517556`", ",", 
        "0.18887233138438875`", ",", "0.225095926719601`", ",", 
        "0.18845443951350754`", ",", "0.48008903041412254`", ",", 
        "2107.486640599107`", ",", "58.27596934178075`", ",", 
        "0.0329628858857266`", ",", "721.0920138161233`", ",", 
        "1.3047638238164008`"}], "}"}], ",", 
      RowBox[{"{", 
       RowBox[{
       "0.1627210388204795`", ",", "2.3486652860563124`", ",", 
        "0.07334147889748355`", ",", "1.297802663033296`", ",", 
        "0.8896488444500756`", ",", "0.6367608859636733`", ",", 
        "0.13844266845989056`", ",", "0.028105720298914772`", ",", 
        "1278.9617102086122`", ",", "103.86032737516456`", ",", 
        "0.13398816426568466`", ",", "401.36714882545874`", ",", 
        "1.4876475604632269`"}], "}"}], ",", 
      RowBox[{"{", 
       RowBox[{
       "0.1991733888062892`", ",", "2.232280796966574`", ",", 
        "0.02878565083642366`", ",", "1.1378784024996818`", ",", 
        "0.9331355769640246`", ",", "0.5978968544848732`", ",", 
        "0.10707936186453992`", ",", "0.04500082893686236`", ",", 
        "1216.2749142243183`", ",", "96.74942698117707`", ",", 
        "0.209253733883974`", ",", "180.23985384162967`", ",", 
        "1.450345068539872`"}], "}"}], ",", 
      RowBox[{"{", 
       RowBox[{
       "0.07006975226908452`", ",", "0.5088993200730623`", ",", 
        "0.06645083916640811`", ",", "1.2192344369115269`", ",", 
        "0.809141944131883`", ",", "0.6050714872296197`", ",", 
        "0.11290910204391225`", ",", "0.4205963617287652`", ",", 
        "2860.7340509641726`", ",", "237.4532029608671`", ",", 
        "0.23737915616168098`", ",", "410.38572416543605`", ",", 
        "0.7213651518381718`"}], "}"}], ",", 
      RowBox[{"{", 
       RowBox[{
       "0.13014952175806743`", ",", "1.2383651907296915`", ",", 
        "0.033466528386360626`", ",", "0.7608179457351143`", ",", 
        "0.035887935204249155`", ",", "0.30066555241820714`", ",", 
        "0.22194754482894746`", ",", "0.010014737909855631`", ",", 
        "3447.0059811378305`", ",", "115.24150997756686`", ",", 
        "0.05902709128611322`", ",", "419.3031011752403`", ",", 
        "1.1372885455851796`"}], "}"}], ",", 
      RowBox[{"{", 
       RowBox[{
       "0.22839849743494078`", ",", "1.206288301576035`", ",", 
        "0.013326065846012636`", ",", "1.3845248483797399`", ",", 
        "0.7626327581902952`", ",", "0.3754386638058326`", ",", 
        "0.16053945324506902`", ",", "0.014116556581987155`", ",", 
        "1794.3782905834978`", ",", "159.38642300652236`", ",", 
        "0.0712833656764853`", ",", "823.5469375082665`", ",", 
        "0.7207830721959967`"}], "}"}], ",", 
      RowBox[{"{", 
       RowBox[{
       "0.04337108923026292`", ",", "1.888268909664844`", ",", 
        "0.08288225028973259`", ",", "0.855814919343177`", ",", 
        "0.17165426591642308`", ",", "0.5184298574192848`", ",", 
        "0.18334741750742567`", ",", "0.02904567352634542`", ",", 
        "3958.112424596885`", ",", "386.76795326406966`", ",", 
        "0.2461352187724518`", ",", "371.03988163750364`", ",", 
        "0.6490702952773506`"}], "}"}], ",", 
      RowBox[{"{", 
       RowBox[{
       "0.2612721349522831`", ",", "3.840978760137725`", ",", 
        "0.002842556189941217`", ",", "0.97686328730745`", ",", 
        "0.44880391224027494`", ",", "0.5727559276417925`", ",", 
        "0.18956148497729763`", ",", "0.03276257748967842`", ",", 
        "2211.176414289902`", ",", "358.93604732927395`", ",", 
        "0.18442709982307676`", ",", "464.98052505632313`", ",", 
        "0.2540849694991574`"}], "}"}], ",", 
      RowBox[{"{", 
       RowBox[{
       "0.24789805361095096`", ",", "3.4057245361540636`", ",", 
        "0.059008458321644607`", ",", "1.3299018476154343`", ",", 
        "0.8312504959647706`", ",", "0.29504869999910865`", ",", 
        "0.23129555899840143`", ",", "0.11045893049148961`", ",", 
        "2449.0374944139776`", ",", "372.4740944416101`", ",", 
        "0.23674150267599486`", ",", "707.1501409070081`", ",", 
        "1.0357095360429422`"}], "}"}], ",", 
      RowBox[{"{", 
       RowBox[{
       "0.20407523893303542`", ",", "2.523301559184878`", ",", 
        "0.0630284853489859`", ",", "0.9928756541538545`", ",", 
        "0.615801951486598`", ",", "0.23887170760351184`", ",", 
        "0.13817398611171328`", ",", "0.03995692517332042`", ",", 
        "2340.374866629386`", ",", "363.0619692672575`", ",", 
        "0.08780428805507734`", ",", "643.8318915603425`", ",", 
        "0.1377149565480864`"}], "}"}], ",", 
      RowBox[{"{", 
       RowBox[{
       "0.24650823881149114`", ",", "1.4921303332816969`", ",", 
        "0.08398739918085261`", ",", "1.4432990795744263`", ",", 
        "0.5407394698528241`", ",", "0.24235787305657475`", ",", 
        "0.17078866800370185`", ",", "0.12166224207759718`", ",", 
        "561.5315929420126`", ",", "388.70070975042916`", ",", 
        "0.06571895249922433`", ",", "798.4108672871722`", ",", 
        "0.18089590787223675`"}], "}"}], ",", 
      RowBox[{"{", 
       RowBox[{
       "0.130403433861568`", ",", "2.564945939086962`", ",", 
        "0.03938991087643217`", ",", "0.8766261720902835`", ",", 
        "0.04823811429373581`", ",", "0.6679978536003199`", ",", 
        "0.21552343838945165`", ",", "0.007100380217954227`", ",", 
        "2671.511757568389`", ",", "51.97056323428569`", ",", 
        "0.09050840826397427`", ",", "832.0124908826144`", ",", 
        "0.16778476814117793`"}], "}"}], ",", 
      RowBox[{"{", 
       RowBox[{
       "0.19301359386940037`", ",", "1.916835285100226`", ",", 
        "0.013026709781399361`", ",", "0.7610233489687097`", ",", 
        "0.2807825707044036`", ",", "0.2725248315709231`", ",", 
        "0.18510532276589875`", ",", "0.006549584153913358`", ",", 
        "3482.023140031519`", ",", "223.38456749033946`", ",", 
        "0.07222327127355554`", ",", "745.5573161559128`", ",", 
        "0.5028516505918408`"}], "}"}], ",", 
      RowBox[{"{", 
       RowBox[{
       "0.2684665003313201`", ",", "3.537796754706533`", ",", 
        "0.0579292923787218`", ",", "1.3116248162305904`", ",", 
        "0.938103305079736`", ",", "0.303548243902228`", ",", 
        "0.17710993143610637`", ",", "0.022253686893995598`", ",", 
        "2385.9279516499173`", ",", "87.51735857414678`", ",", 
        "0.13636461232998032`", ",", "182.26020483570852`", ",", 
        "0.6067332169603943`"}], "}"}], ",", 
      RowBox[{"{", 
       RowBox[{
       "0.1163329056504609`", ",", "0.840362468819281`", ",", 
        "0.09011457674854512`", ",", "1.4046094230031378`", ",", 
        "0.24754903085374202`", ",", "0.35558618615105175`", ",", 
        "0.09603602219488144`", ",", "0.4400291135028793`", ",", 
        "2379.874563964334`", ",", "291.08707065265946`", ",", 
        "0.0813431778790557`", ",", "873.9667979217803`", ",", 
        "1.4071371793368979`"}], "}"}], ",", 
      RowBox[{"{", 
       RowBox[{
       "0.08845067382827221`", ",", "2.8968609262973715`", ",", 
        "0.026295018770535618`", ",", "0.924672187140021`", ",", 
        "0.8266765998939338`", ",", "0.16453043420958635`", ",", 
        "0.1436301429404348`", ",", "0.03203292742039931`", ",", 
        "3358.876899764703`", ",", "340.03971511585826`", ",", 
        "0.21800949324859614`", ",", "758.9780281076877`", ",", 
        "0.3147697227657398`"}], "}"}], ",", 
      RowBox[{"{", 
       RowBox[{
       "0.22753897832657932`", ",", "2.3626010404022777`", ",", 
        "0.06605301101645089`", ",", "0.9861469601905177`", ",", 
        "0.715699676979547`", ",", "0.27811071822727396`", ",", 
        "0.12640216601889592`", ",", "0.1307699593246265`", ",", 
        "2086.15260815056`", ",", "86.00779248052135`", ",", 
        "0.12306333462763464`", ",", "220.79674426988075`", ",", 
        "0.19597696533701958`"}], "}"}], ",", 
      RowBox[{"{", 
       RowBox[{
       "0.22568007090069508`", ",", "2.690166184833209`", ",", 
        "0.03809980637132476`", ",", "1.033282327047553`", ",", 
        "0.2322901923352989`", ",", "0.25190177549821213`", ",", 
        "0.106961778903361`", ",", "0.33025539017011785`", ",", 
        "1095.6591402639856`", ",", "384.7567493155469`", ",", 
        "0.15562925209926093`", ",", "402.44719645639793`", ",", 
        "0.33551373738348733`"}], "}"}], ",", 
      RowBox[{"{", 
       RowBox[{
       "0.21019754310189576`", ",", "2.2821279974051283`", ",", 
        "0.015593946545040663`", ",", "1.4973542862533429`", ",", 
        "0.654617568369658`", ",", "0.21608426449113316`", ",", 
        "0.09011313521803482`", ",", "0.04944367661242139`", ",", 
        "594.5748264592376`", ",", "46.176949539178736`", ",", 
        "0.16057971105621394`", ",", "409.0668080421482`", ",", 
        "0.2959994600539888`"}], "}"}], ",", 
      RowBox[{"{", 
       RowBox[{
       "0.26032271813421254`", ",", "3.1506419827011234`", ",", 
        "0.04944216171812114`", ",", "1.485970749729839`", ",", 
        "0.5400908938035165`", ",", "0.5796967425656009`", ",", 
        "0.24293350926289264`", ",", "0.006484214563558236`", ",", 
        "3415.105165914886`", ",", "97.70247652208917`", ",", 
        "0.2350556387074887`", ",", "911.1914546951435`", ",", 
        "0.9596772406097074`"}], "}"}], ",", 
      RowBox[{"{", 
       RowBox[{
       "0.11107187448428635`", ",", "3.1480231762768742`", ",", 
        "0.0962726511045031`", ",", "0.9564838072230462`", ",", 
        "0.7241222355765891`", ",", "0.1536273802849054`", ",", 
        "0.10639405078602365`", ",", "0.2722757429659684`", ",", 
        "2244.4463871942344`", ",", "218.19000080498938`", ",", 
        "0.11119753112694813`", ",", "343.8491134497958`", ",", 
        "0.19660089317154927`"}], "}"}], ",", 
      RowBox[{"{", 
       RowBox[{
       "0.2510397690396396`", ",", "0.46935952347382814`", ",", 
        "0.021738320051900236`", ",", "0.8968830827424275`", ",", 
        "0.5854694493208272`", ",", "0.17068057197218844`", ",", 
        "0.11419385594295173`", ",", "0.006642770597936426`", ",", 
        "1450.2248224479126`", ",", "347.4259504787941`", ",", 
        "0.22780237490723132`", ",", "126.52823830865731`", ",", 
        "1.1776653684396283`"}], "}"}], ",", 
      RowBox[{"{", 
       RowBox[{
       "0.10508178381516031`", ",", "3.241817080522851`", ",", 
        "0.09317370421720714`", ",", "0.8241478588549098`", ",", 
        "0.2544360789616906`", ",", "0.34970027433888684`", ",", 
        "0.06395982551620327`", ",", "0.03349866959593217`", ",", 
        "1692.667446698536`", ",", "234.2549082570206`", ",", 
        "0.06949624322824821`", ",", "252.083004521546`", ",", 
        "0.6444183458615718`"}], "}"}], ",", 
      RowBox[{"{", 
       RowBox[{
       "0.1738021137341914`", ",", "2.6655766880839264`", ",", 
        "0.010882627149841291`", ",", "1.3612559957480876`", ",", 
        "0.9827783188881223`", ",", "0.5963630292797856`", ",", 
        "0.23063728087455293`", ",", "0.024370830019574876`", ",", 
        "1313.4321507111035`", ",", "140.47707600099756`", ",", 
        "0.12474321231605512`", ",", "490.98604406828963`", ",", 
        "0.4920136259822776`"}], "}"}], ",", 
      RowBox[{"{", 
       RowBox[{
       "0.13500993604969308`", ",", "2.3512168951422705`", ",", 
        "0.02556888715768917`", ",", "1.2552325322390168`", ",", 
        "0.18881397547730505`", ",", "0.3494719033874386`", ",", 
        "0.06997757940288904`", ",", "0.1847493739286579`", ",", 
        "3396.2424502847934`", ",", "99.81103419296869`", ",", 
        "0.07140799292026223`", ",", "263.6581807978814`", ",", 
        "0.8331423395780275`"}], "}"}], ",", 
      RowBox[{"{", 
       RowBox[{
       "0.2295473478278719`", ",", "1.920919876240534`", ",", 
        "0.06400297143770356`", ",", "1.1088034744610789`", ",", 
        "0.12850843681594637`", ",", "0.2456550909763714`", ",", 
        "0.05707535554246118`", ",", "0.10243105349922502`", ",", 
        "3852.5231597722195`", ",", "305.6356345865926`", ",", 
        "0.09928555868031341`", ",", "154.48888788275852`", ",", 
        "0.17108593589139942`"}], "}"}], ",", 
      RowBox[{"{", 
       RowBox[{
       "0.15475239915831557`", ",", "1.334283212055679`", ",", 
        "0.020788763317006236`", ",", "0.8779580647205354`", ",", 
        "0.6802987006095416`", ",", "0.22422834935670477`", ",", 
        "0.20406615878595552`", ",", "0.054905866643000394`", ",", 
        "1860.1823145158332`", ",", "184.50838739049425`", ",", 
        "0.0879081741512493`", ",", "304.0210105388518`", ",", 
        "0.31886861005440137`"}], "}"}], ",", 
      RowBox[{"{", 
       RowBox[{
       "0.08592688510555363`", ",", "1.876394026229402`", ",", 
        "0.06920545098642468`", ",", "1.431675430178669`", ",", 
        "0.8239775274642684`", ",", "0.6607725052527167`", ",", 
        "0.068117656179428`", ",", "0.0053062583905724705`", ",", 
        "806.7259545120805`", ",", "270.2452939192209`", ",", 
        "0.05283774936657276`", ",", "196.8753086866249`", ",", 
        "0.1063772549155293`"}], "}"}], ",", 
      RowBox[{"{", 
       RowBox[{
       "0.2594352113058643`", ",", "2.897375522885567`", ",", 
        "0.03798263176479136`", ",", "1.100293780244943`", ",", 
        "0.4422676107149168`", ",", "0.21248505456127442`", ",", 
        "0.16565138674519075`", ",", "0.06093024787068363`", ",", 
        "3848.7820191353094`", ",", "47.13186957311484`", ",", 
        "0.09572270042081266`", ",", "451.4558891839364`", ",", 
        "1.2537888752120385`"}], "}"}], ",", 
      RowBox[{"{", 
       RowBox[{
       "0.16006869287790637`", ",", "0.9138642167640691`", ",", 
        "0.05539778023151806`", ",", "1.4518040129667544`", ",", 
        "0.5826185074798902`", ",", "0.3656462712405105`", ",", 
        "0.06170788162217322`", ",", "0.1216822876868403`", ",", 
        "3863.404448884796`", ",", "323.90265345199316`", ",", 
        "0.03177599643936252`", ",", "199.64726882578051`", ",", 
        "0.3443630619149598`"}], "}"}], ",", 
      RowBox[{"{", 
       RowBox[{
       "0.2574986064149328`", ",", "1.513208530344186`", ",", 
        "0.01017284770938657`", ",", "0.8841213615409358`", ",", 
        "0.24579912631567602`", ",", "0.6494279555535813`", ",", 
        "0.11031141135597855`", ",", "0.13918991049121004`", ",", 
        "521.3701852206909`", ",", "316.7378393572294`", ",", 
        "0.09988669353502583`", ",", "903.5356229915028`", ",", 
        "1.114184557918394`"}], "}"}], ",", 
      RowBox[{"{", 
       RowBox[{
       "0.25538400934228883`", ",", "2.4151203872804157`", ",", 
        "0.07378895262994443`", ",", "1.339399865761794`", ",", 
        "0.2988750039664314`", ",", "0.6363626186066054`", ",", 
        "0.1427420291093046`", ",", "0.009517618526644634`", ",", 
        "2204.7304069719194`", ",", "107.49385335999716`", ",", 
        "0.18572660657525258`", ",", "767.4875104948669`", ",", 
        "1.2366495703195204`"}], "}"}], ",", 
      RowBox[{"{", 
       RowBox[{
       "0.20371950494257662`", ",", "3.26435038453044`", ",", 
        "0.0673224206633365`", ",", "0.942711931684787`", ",", 
        "0.6977520454648647`", ",", "0.29162189123352034`", ",", 
        "0.15729926402190736`", ",", "0.06608992057090111`", ",", 
        "3190.672922367533`", ",", "77.27617660983225`", ",", 
        "0.03600244325410762`", ",", "291.28372784345834`", ",", 
        "0.7447676275285735`"}], "}"}], ",", 
      RowBox[{"{", 
       RowBox[{
       "0.08966772423850533`", ",", "0.9742810639432404`", ",", 
        "0.04636739498086445`", ",", "0.9405444099771487`", ",", 
        "0.6773239698111666`", ",", "0.6031171967734776`", ",", 
        "0.17649265874576214`", ",", "0.4579425421803454`", ",", 
        "1962.566342842545`", ",", "234.35593295121691`", ",", 
        "0.04690692255255746`", ",", "561.6464610333816`", ",", 
        "0.31865403879003873`"}], "}"}], ",", 
      RowBox[{"{", 
       RowBox[{
       "0.06773406570474322`", ",", "1.920419703381559`", ",", 
        "0.013765933996251185`", ",", "1.4291947009047403`", ",", 
        "0.2664080740368808`", ",", "0.19005312331140156`", ",", 
        "0.1451294803024616`", ",", "0.08200925278026623`", ",", 
        "2093.336077426793`", ",", "255.07422606817795`", ",", 
        "0.03483849095781699`", ",", "137.75493828635064`", ",", 
        "1.1450754886684913`"}], "}"}], ",", 
      RowBox[{"{", 
       RowBox[{
       "0.06852495934684488`", ",", "1.6642300409302244`", ",", 
        "0.011861922047950363`", ",", "1.1071027134964053`", ",", 
        "0.34977020992191044`", ",", "0.46476334405193176`", ",", 
        "0.1053167552908732`", ",", "0.22857351767455047`", ",", 
        "523.4371079295597`", ",", "279.1517454574988`", ",", 
        "0.13658074480507632`", ",", "855.7256793246814`", ",", 
        "0.49296675730852035`"}], "}"}], ",", 
      RowBox[{"{", 
       RowBox[{
       "0.180663173623006`", ",", "1.9629040357204355`", ",", 
        "0.034104181571869584`", ",", "1.2207915880351414`", ",", 
        "0.9040776922893723`", ",", "0.2647119813436606`", ",", 
        "0.14573565454181786`", ",", "0.1248340048237434`", ",", 
        "1930.558235074679`", ",", "301.1110773057741`", ",", 
        "0.2254857692904556`", ",", "114.5985274899342`", ",", 
        "1.481468950655068`"}], "}"}], ",", 
      RowBox[{"{", 
       RowBox[{
       "0.21204160464602817`", ",", "2.2751102033296142`", ",", 
        "0.09262730518205146`", ",", "1.0948515354420605`", ",", 
        "0.40769495621258334`", ",", "0.1936053798977645`", ",", 
        "0.11749125587531761`", ",", "0.20275504351255905`", ",", 
        "1244.474686551528`", ",", "113.18426815292582`", ",", 
        "0.013466672709863459`", ",", "598.8748104034764`", ",", 
        "1.4984857870137662`"}], "}"}], ",", 
      RowBox[{"{", 
       RowBox[{
       "0.27473277223474885`", ",", "2.2636221638925837`", ",", 
        "0.047212242125489697`", ",", "1.2743856962833575`", ",", 
        "0.7257539495394636`", ",", "0.30322378247677906`", ",", 
        "0.1124921444643237`", ",", "0.03703552128793425`", ",", 
        "1459.2672419267528`", ",", "75.1854249648913`", ",", 
        "0.19487973279008403`", ",", "319.77189547608606`", ",", 
        "0.7014138972285817`"}], "}"}], ",", 
      RowBox[{"{", 
       RowBox[{
       "0.1312962905221532`", ",", "0.44177139115229735`", ",", 
        "0.08719755024715678`", ",", "0.7629548047135822`", ",", 
        "0.22337797682067917`", ",", "0.41864954310442715`", ",", 
        "0.09512746105381009`", ",", "0.00534189753945476`", ",", 
        "2680.170847801335`", ",", "368.9804281348463`", ",", 
        "0.18778908189950588`", ",", "838.9486671386724`", ",", 
        "0.4092729826415049`"}], "}"}], ",", 
      RowBox[{"{", 
       RowBox[{
       "0.16046919678502158`", ",", "0.8683151525644242`", ",", 
        "0.07975042054708346`", ",", "0.7670045102156273`", ",", 
        "0.5892690356019428`", ",", "0.35545909362996564`", ",", 
        "0.1380495644461121`", ",", "0.43971124374733395`", ",", 
        "3165.758795241846`", ",", "34.8086561244931`", ",", 
        "0.16730492888906962`", ",", "570.1510915304169`", ",", 
        "0.7841806284310633`"}], "}"}], ",", 
      RowBox[{"{", 
       RowBox[{
       "0.22370413346274232`", ",", "2.5025504584039506`", ",", 
        "0.055442737148399125`", ",", "0.9745429729054862`", ",", 
        "0.26334885202676994`", ",", "0.292995553155592`", ",", 
        "0.0899069350018546`", ",", "0.052090218054286645`", ",", 
        "3713.96646787573`", ",", "60.9651090846437`", ",", 
        "0.02697699350525906`", ",", "424.9206374115019`", ",", 
        "0.991124433973821`"}], "}"}], ",", 
      RowBox[{"{", 
       RowBox[{
       "0.23837993756501574`", ",", "3.674781782586927`", ",", 
        "0.07566951539032658`", ",", "0.9544498006759445`", ",", 
        "0.21717792475949826`", ",", "0.5392603150983969`", ",", 
        "0.2497203185975594`", ",", "0.49633440743176716`", ",", 
        "3853.533625842738`", ",", "31.158368614461892`", ",", 
        "0.23280130783000508`", ",", "447.50809469316425`", ",", 
        "0.1807281782040251`"}], "}"}], ",", 
      RowBox[{"{", 
       RowBox[{
       "0.13591646380273686`", ",", "1.372083575202705`", ",", 
        "0.09870297459922632`", ",", "0.7922579751372021`", ",", 
        "0.07042511191463574`", ",", "0.3209190140872761`", ",", 
        "0.16294463965647366`", ",", "0.024890970634302487`", ",", 
        "540.294684826667`", ",", "68.22489062767903`", ",", 
        "0.20470533563711102`", ",", "386.65875028452723`", ",", 
        "0.5513768530944945`"}], "}"}], ",", 
      RowBox[{"{", 
       RowBox[{
       "0.20558874695968898`", ",", "3.999693650069309`", ",", 
        "0.0617766069558904`", ",", "0.9666829242876398`", ",", 
        "0.6453728580477212`", ",", "0.5190085928841239`", ",", 
        "0.24227801042920738`", ",", "0.1275209673550862`", ",", 
        "2460.1178704636586`", ",", "269.8811755836872`", ",", 
        "0.19886738747036248`", ",", "315.3714262314404`", ",", 
        "0.5965893549921157`"}], "}"}], ",", 
      RowBox[{"{", 
       RowBox[{
       "0.187643306528258`", ",", "1.676756825470198`", ",", 
        "0.08634508127467523`", ",", "1.437101734700365`", ",", 
        "0.5607700413655154`", ",", "0.24605314035549708`", ",", 
        "0.16914792084289304`", ",", "0.012003126342315035`", ",", 
        "2066.524232462435`", ",", "98.64843735664022`", ",", 
        "0.12649811562148994`", ",", "706.7509818275873`", ",", 
        "1.4945161401194085`"}], "}"}], ",", 
      RowBox[{"{", 
       RowBox[{
       "0.2578658816681165`", ",", "2.654120731507229`", ",", 
        "0.0612275421807386`", ",", "1.3430831855485592`", ",", 
        "0.394847238666296`", ",", "0.6632051318878478`", ",", 
        "0.09069571897643935`", ",", "0.0068856193194893394`", ",", 
        "1520.653894509599`", ",", "208.630006341382`", ",", 
        "0.125001492130195`", ",", "783.5023156108674`", ",", 
        "0.7537696978021406`"}], "}"}], ",", 
      RowBox[{"{", 
       RowBox[{
       "0.26694056526639104`", ",", "2.589928525387398`", ",", 
        "0.04440846617064281`", ",", "1.0510310992262157`", ",", 
        "0.7103641006398789`", ",", "0.5608274401504179`", ",", 
        "0.18485075823814467`", ",", "0.048167265529310214`", ",", 
        "3832.809795627375`", ",", "164.40955199605082`", ",", 
        "0.21122610122000635`", ",", "283.2936506989295`", ",", 
        "1.1502434619314381`"}], "}"}], ",", 
      RowBox[{"{", 
       RowBox[{
       "0.0670413893388308`", ",", "3.4807202196030387`", ",", 
        "0.06807104247513276`", ",", "1.4249364441609478`", ",", 
        "0.23907494438810772`", ",", "0.24691068350496204`", ",", 
        "0.2269901340944389`", ",", "0.47429378337981265`", ",", 
        "1136.8587227875369`", ",", "219.92936797845755`", ",", 
        "0.15803291099968242`", ",", "664.4972109143304`", ",", 
        "1.1398702056762398`"}], "}"}], ",", 
      RowBox[{"{", 
       RowBox[{
       "0.12297654692881094`", ",", "2.388794442755981`", ",", 
        "0.0150896895702037`", ",", "0.8824912867140063`", ",", 
        "0.36012595607696074`", ",", "0.6662707672943755`", ",", 
        "0.0843157973909674`", ",", "0.03688714998355043`", ",", 
        "1553.50488341044`", ",", "112.75357357278085`", ",", 
        "0.08204472096069687`", ",", "482.0486491990756`", ",", 
        "0.3111282075755535`"}], "}"}], ",", 
      RowBox[{"{", 
       RowBox[{
       "0.22811270210861684`", ",", "2.743295920339892`", ",", 
        "0.028247961503946453`", ",", "1.0901415242176606`", ",", 
        "0.15194202610393526`", ",", "0.4369220152696016`", ",", 
        "0.07582059949983239`", ",", "0.008612431410101781`", ",", 
        "1024.7594376340194`", ",", "314.07680269266916`", ",", 
        "0.09214933733104858`", ",", "919.7491213280941`", ",", 
        "0.3722904259830171`"}], "}"}], ",", 
      RowBox[{"{", 
       RowBox[{
       "0.09327165407041943`", ",", "2.773412634419051`", ",", 
        "0.009118016580451976`", ",", "0.830261374296958`", ",", 
        "0.4560243809595399`", ",", "0.1902390609255734`", ",", 
        "0.23616473748847938`", ",", "0.006188193236419718`", ",", 
        "692.5485171642076`", ",", "33.478422197960015`", ",", 
        "0.1399053023180536`", ",", "363.91360651079674`", ",", 
        "0.7741685958851368`"}], "}"}], ",", 
      RowBox[{"{", 
       RowBox[{
       "0.10912104096356073`", ",", "0.9480201542588675`", ",", 
        "0.022647180395832134`", ",", "0.9467779105888361`", ",", 
        "0.06837267408246017`", ",", "0.28743337490819176`", ",", 
        "0.06613923338342581`", ",", "0.29845131831850175`", ",", 
        "899.6086678018696`", ",", "94.81889996328516`", ",", 
        "0.012252709235090031`", ",", "536.0650359615496`", ",", 
        "0.9779826770128248`"}], "}"}], ",", 
      RowBox[{"{", 
       RowBox[{
       "0.19340977815283472`", ",", "2.2087055887009654`", ",", 
        "0.02290210768142595`", ",", "1.1160344159380808`", ",", 
        "0.996916189065836`", ",", "0.4376804904125826`", ",", 
        "0.07420586783174699`", ",", "0.4518046167809544`", ",", 
        "1202.166850235947`", ",", "80.55043612489692`", ",", 
        "0.24085119373649283`", ",", "502.4542476242761`", ",", 
        "1.4927287209404438`"}], "}"}], ",", 
      RowBox[{"{", 
       RowBox[{
       "0.11789604389328145`", ",", "0.5542617488275599`", ",", 
        "0.06446168785511634`", ",", "0.9041263109674751`", ",", 
        "0.9924077505306126`", ",", "0.34277484870218033`", ",", 
        "0.18917489318085307`", ",", "0.008441976929008489`", ",", 
        "3262.9353299457944`", ",", "139.44631421970422`", ",", 
        "0.18013950654590932`", ",", "876.859213008694`", ",", 
        "0.19494037114810836`"}], "}"}], ",", 
      RowBox[{"{", 
       RowBox[{
       "0.13962660699497859`", ",", "2.3927609600987836`", ",", 
        "0.08159301834299441`", ",", "1.049401860055105`", ",", 
        "0.3113357406541495`", ",", "0.2537093830800228`", ",", 
        "0.18465806989501898`", ",", "0.026302317707551127`", ",", 
        "823.7938459482134`", ",", "331.7337743967473`", ",", 
        "0.15672554077357326`", ",", "867.8617573038789`", ",", 
        "0.4132481015981111`"}], "}"}], ",", 
      RowBox[{"{", 
       RowBox[{
       "0.15850810956754724`", ",", "3.864543709669153`", ",", 
        "0.03598427061543385`", ",", "1.4143483334223004`", ",", 
        "0.0357565050013704`", ",", "0.24682256570049188`", ",", 
        "0.09573276039768144`", ",", "0.4393218504526066`", ",", 
        "1718.854818898987`", ",", "353.6724420241661`", ",", 
        "0.040402408241165366`", ",", "712.0976142213683`", ",", 
        "1.3036789332708847`"}], "}"}], ",", 
      RowBox[{"{", 
       RowBox[{
       "0.21401575132547984`", ",", "0.5018329407507416`", ",", 
        "0.06759356384183143`", ",", "1.3297025310268573`", ",", 
        "0.001671825527291615`", ",", "0.6101055589611741`", ",", 
        "0.05875815827421124`", ",", "0.011374646113462002`", ",", 
        "3970.128947518484`", ",", "156.96142232322563`", ",", 
        "0.0917136113709433`", ",", "174.4977122967498`", ",", 
        "0.8959358505359223`"}], "}"}], ",", 
      RowBox[{"{", 
       RowBox[{
       "0.2792670899179436`", ",", "3.983609524746483`", ",", 
        "0.015373325478506353`", ",", "1.284162269414171`", ",", 
        "0.4144911988592501`", ",", "0.20973140148557545`", ",", 
        "0.2064253934923826`", ",", "0.009708052401557348`", ",", 
        "2919.154274329003`", ",", "95.27049280385836`", ",", 
        "0.21631060910216127`", ",", "657.0100718456624`", ",", 
        "0.42802658479066547`"}], "}"}], ",", 
      RowBox[{"{", 
       RowBox[{
       "0.08586486032312168`", ",", "2.8745367333362415`", ",", 
        "0.017404871090795117`", ",", "1.448481174666579`", ",", 
        "0.6550029259108587`", ",", "0.261096174497212`", ",", 
        "0.23623350301395302`", ",", "0.006860074140603398`", ",", 
        "2403.509696068202`", ",", "302.2271343454148`", ",", 
        "0.08284221943674058`", ",", "398.07784106649467`", ",", 
        "1.4110981615707505`"}], "}"}], ",", 
      RowBox[{"{", 
       RowBox[{
       "0.2531456244398701`", ",", "1.5087481268574274`", ",", 
        "0.03956539541907127`", ",", "1.3535866527268379`", ",", 
        "0.2663063430466912`", ",", "0.20762559577200923`", ",", 
        "0.05003859635226954`", ",", "0.007766233551706456`", ",", 
        "3087.5888209434943`", ",", "52.266750933306696`", ",", 
        "0.06893185306099098`", ",", "260.4004829709748`", ",", 
        "0.2264732381031589`"}], "}"}], ",", 
      RowBox[{"{", 
       RowBox[{
       "0.2390474413923262`", ",", "2.7248848026910784`", ",", 
        "0.009644862426693273`", ",", "1.0874671448098052`", ",", 
        "0.6223997807258579`", ",", "0.5980328455683533`", ",", 
        "0.10837162649139648`", ",", "0.4472152431247179`", ",", 
        "3219.0050585265553`", ",", "170.04718420413622`", ",", 
        "0.20891374897438736`", ",", "164.1258515073261`", ",", 
        "0.8600811658710139`"}], "}"}], ",", 
      RowBox[{"{", 
       RowBox[{
       "0.21006044037871285`", ",", "3.8919509170249027`", ",", 
        "0.08418011196002813`", ",", "0.9312675467657101`", ",", 
        "0.6762175846842489`", ",", "0.4074230201065292`", ",", 
        "0.18199286155069172`", ",", "0.021147386898532253`", ",", 
        "2607.6500201914723`", ",", "346.50735501537986`", ",", 
        "0.16390942823137622`", ",", "607.4012838312752`", ",", 
        "1.368359255207702`"}], "}"}], ",", 
      RowBox[{"{", 
       RowBox[{
       "0.21943719574173853`", ",", "2.5234564852413968`", ",", 
        "0.05055626190914204`", ",", "0.9875820321088962`", ",", 
        "0.2097707513494178`", ",", "0.4801611549454008`", ",", 
        "0.19441475035195993`", ",", "0.05616938099512998`", ",", 
        "858.8205138152148`", ",", "233.32849688618205`", ",", 
        "0.194623719628982`", ",", "240.03028172830233`", ",", 
        "1.269314148567283`"}], "}"}], ",", 
      RowBox[{"{", 
       RowBox[{
       "0.09724652458006494`", ",", "1.6560889107841694`", ",", 
        "0.0926155371922556`", ",", "1.200826968404316`", ",", 
        "0.912706191483829`", ",", "0.6859460319928354`", ",", 
        "0.08081449329505674`", ",", "0.19679014827941896`", ",", 
        "2935.15729330425`", ",", "348.5478797151012`", ",", 
        "0.2287430956619509`", ",", "796.3888990239035`", ",", 
        "0.6558444261025023`"}], "}"}], ",", 
      RowBox[{"{", 
       RowBox[{
       "0.21365795624647405`", ",", "0.7682682208004006`", ",", 
        "0.022129944265977457`", ",", "1.2082880538899952`", ",", 
        "0.4112409396201824`", ",", "0.3618211174445499`", ",", 
        "0.13028475533646633`", ",", "0.017015124211224277`", ",", 
        "3760.370110811533`", ",", "65.89323742117233`", ",", 
        "0.21000791268881402`", ",", "770.7333101786915`", ",", 
        "0.28462856805174597`"}], "}"}], ",", 
      RowBox[{"{", 
       RowBox[{
       "0.05283758132341515`", ",", "1.4513913955588515`", ",", 
        "0.03949385232321362`", ",", "0.7816256445170693`", ",", 
        "0.670006928262793`", ",", "0.18787106688989696`", ",", 
        "0.1399790307009185`", ",", "0.007130550575690688`", ",", 
        "712.8040594777108`", ",", "286.29932138009247`", ",", 
        "0.14267142443174463`", ",", "324.4682549417618`", ",", 
        "0.2993842375308353`"}], "}"}], ",", 
      RowBox[{"{", 
       RowBox[{
       "0.14890285999467656`", ",", "2.4613222981483354`", ",", 
        "0.0806996970710636`", ",", "0.9018953208894718`", ",", 
        "0.6300890474947529`", ",", "0.4504343459036029`", ",", 
        "0.20016359339659373`", ",", "0.04025945776569903`", ",", 
        "2428.0414141322`", ",", "85.24312607515157`", ",", 
        "0.24248272499227708`", ",", "143.38723937703347`", ",", 
        "0.5760944223721347`"}], "}"}], ",", 
      RowBox[{"{", 
       RowBox[{
       "0.20861720873598616`", ",", "2.6604903550530903`", ",", 
        "0.09042249345613346`", ",", "1.4955989354725137`", ",", 
        "0.9954085892674707`", ",", "0.4195820037469886`", ",", 
        "0.15274210463791832`", ",", "0.2045663841333299`", ",", 
        "956.756336979041`", ",", "181.3851188327484`", ",", 
        "0.2476969365005231`", ",", "943.2766808778183`", ",", 
        "0.4133268509253283`"}], "}"}], ",", 
      RowBox[{"{", 
       RowBox[{
       "0.2516798051365456`", ",", "1.7935819651644245`", ",", 
        "0.006315894541399629`", ",", "0.826849246644094`", ",", 
        "0.9906199127255553`", ",", "0.300089310250239`", ",", 
        "0.05007861990514026`", ",", "0.01533408656074374`", ",", 
        "3514.6399243004853`", ",", "79.59405459380781`", ",", 
        "0.04497739996201494`", ",", "878.7321570232773`", ",", 
        "1.373207002825759`"}], "}"}], ",", 
      RowBox[{"{", 
       RowBox[{
       "0.10841439790592017`", ",", "0.6102575719274435`", ",", 
        "0.009125164133908204`", ",", "1.0416429904529543`", ",", 
        "0.7566608127159209`", ",", "0.38353734297442355`", ",", 
        "0.13156167944900465`", ",", "0.04092468970744303`", ",", 
        "1536.4656962874878`", ",", "240.32485913254902`", ",", 
        "0.19407881741659705`", ",", "120.61468769589077`", ",", 
        "0.49517351370464313`"}], "}"}], ",", 
      RowBox[{"{", 
       RowBox[{
       "0.2643920277502225`", ",", "2.3626902926699884`", ",", 
        "0.09960802720169255`", ",", "0.8766300951710877`", ",", 
        "0.3664961055638398`", ",", "0.180398126898761`", ",", 
        "0.19738190980086878`", ",", "0.03872122266168245`", ",", 
        "2686.7355080693733`", ",", "155.54709120703637`", ",", 
        "0.09039353043320764`", ",", "108.36041929997222`", ",", 
        "0.47183924277102496`"}], "}"}], ",", 
      RowBox[{"{", 
       RowBox[{
       "0.2453822421254454`", ",", "2.3621384482944885`", ",", 
        "0.0982471001582772`", ",", "0.9257058216864319`", ",", 
        "0.47067825691870246`", ",", "0.15079473657289633`", ",", 
        "0.12580272591118963`", ",", "0.09112866174294972`", ",", 
        "761.0414023448257`", ",", "78.77983892336437`", ",", 
        "0.11325833367121868`", ",", "763.9949127516898`", ",", 
        "0.2744994590952936`"}], "}"}], ",", 
      RowBox[{"{", 
       RowBox[{
       "0.24403606580027765`", ",", "0.739488342971601`", ",", 
        "0.030397415475841037`", ",", "1.4288670285184657`", ",", 
        "0.6556115197581618`", ",", "0.6539469634758848`", ",", 
        "0.06126135856953269`", ",", "0.18457615230963131`", ",", 
        "2435.0905899038917`", ",", "235.07141862508888`", ",", 
        "0.23879195594661445`", ",", "484.38612253237886`", ",", 
        "0.16790604938463582`"}], "}"}], ",", 
      RowBox[{"{", 
       RowBox[{
       "0.19591792902131888`", ",", "2.024706659152229`", ",", 
        "0.07020896928631384`", ",", "1.1059302966977391`", ",", 
        "0.592776934634698`", ",", "0.4179645299177581`", ",", 
        "0.16647650099279782`", ",", "0.050854165122599174`", ",", 
        "2586.680067618023`", ",", "250.3462757241216`", ",", 
        "0.19153306543388898`", ",", "459.0700108781757`", ",", 
        "0.48904985597436235`"}], "}"}], ",", 
      RowBox[{"{", 
       RowBox[{
       "0.08070672361047693`", ",", "1.7186916452862029`", ",", 
        "0.09416691564224372`", ",", "1.3772469524721833`", ",", 
        "0.2924931568991078`", ",", "0.29526464742643277`", ",", 
        "0.1600761827380135`", ",", "0.3950934072579848`", ",", 
        "2576.3570009489285`", ",", "247.90622579591388`", ",", 
        "0.24561337656248805`", ",", "983.5039323063746`", ",", 
        "1.1761948860881364`"}], "}"}], ",", 
      RowBox[{"{", 
       RowBox[{
       "0.21660951849397125`", ",", "2.3196374704256426`", ",", 
        "0.05342316811356318`", ",", "0.8289468724889826`", ",", 
        "0.7971305382411904`", ",", "0.46074817573447346`", ",", 
        "0.15068573986203698`", ",", "0.20580718911973747`", ",", 
        "3818.821611211164`", ",", "350.52312835824`", ",", 
        "0.09235300295154902`", ",", "475.32889171724156`", ",", 
        "1.125863530197082`"}], "}"}], ",", 
      RowBox[{"{", 
       RowBox[{
       "0.17940300375660923`", ",", "3.9177984343955865`", ",", 
        "0.07105365044247063`", ",", "0.757021558275959`", ",", 
        "0.4559636481482827`", ",", "0.18005474947746414`", ",", 
        "0.1392439975021591`", ",", "0.009941379445590972`", ",", 
        "3056.4734665715378`", ",", "123.06533488976527`", ",", 
        "0.10926800518663438`", ",", "552.2328964138499`", ",", 
        "1.1889079071247783`"}], "}"}], ",", 
      RowBox[{"{", 
       RowBox[{
       "0.07802804586155354`", ",", "0.5096185174034713`", ",", 
        "0.06664862576684673`", ",", "1.1862702021967564`", ",", 
        "0.5213561633865729`", ",", "0.41191318863008`", ",", 
        "0.22922533735314032`", ",", "0.011665818207521975`", ",", 
        "3087.392092968994`", ",", "281.58204064030156`", ",", 
        "0.1505904968540086`", ",", "820.8287357874727`", ",", 
        "0.778268239775108`"}], "}"}], ",", 
      RowBox[{"{", 
       RowBox[{
       "0.14330880389332618`", ",", "3.8501494289978577`", ",", 
        "0.09965690584166872`", ",", "1.4089363867233466`", ",", 
        "0.39603629386572115`", ",", "0.23158254874830175`", ",", 
        "0.24447411517512563`", ",", "0.025315604779868724`", ",", 
        "3144.4956641217395`", ",", "290.98059796752693`", ",", 
        "0.08543923299299833`", ",", "938.4948454802362`", ",", 
        "0.6704851572608315`"}], "}"}], ",", 
      RowBox[{"{", 
       RowBox[{
       "0.1489257482346233`", ",", "2.722416995606439`", ",", 
        "0.06213054624480915`", ",", "0.8777939506713979`", ",", 
        "0.1811171065388173`", ",", "0.38320061953446705`", ",", 
        "0.23534509902122153`", ",", "0.049135530364634236`", ",", 
        "2618.5458764724017`", ",", "253.8337977374607`", ",", 
        "0.07977492200738517`", ",", "162.53919437009188`", ",", 
        "0.5373036298341383`"}], "}"}], ",", 
      RowBox[{"{", 
       RowBox[{
       "0.04532633880903228`", ",", "2.0324704362392225`", ",", 
        "0.04787476144992281`", ",", "1.4391357348359777`", ",", 
        "0.9416481271911004`", ",", "0.2259990869074704`", ",", 
        "0.15840015286996068`", ",", "0.3064132356034908`", ",", 
        "3560.1936405958113`", ",", "152.6935465427623`", ",", 
        "0.21666243725505485`", ",", "629.7119635807428`", ",", 
        "0.5036546688652173`"}], "}"}], ",", 
      RowBox[{"{", 
       RowBox[{
       "0.24129706716051202`", ",", "3.0237855327987955`", ",", 
        "0.01988991036728214`", ",", "1.129952209632555`", ",", 
        "0.5037225250618498`", ",", "0.4224710675380836`", ",", 
        "0.07151857427735692`", ",", "0.29929961505888664`", ",", 
        "1212.4551300172916`", ",", "61.72989641181027`", ",", 
        "0.2179175128149733`", ",", "842.3144251917861`", ",", 
        "0.969988975926587`"}], "}"}], ",", 
      RowBox[{"{", 
       RowBox[{
       "0.19002631068475484`", ",", "3.8981908536005667`", ",", 
        "0.04307499183239271`", ",", "0.9439953626562146`", ",", 
        "0.3518967865217828`", ",", "0.5065457313244797`", ",", 
        "0.20348514359156689`", ",", "0.4339804168113216`", ",", 
        "3191.7067441455547`", ",", "90.12627487658898`", ",", 
        "0.19751874488156212`", ",", "129.95933135853423`", ",", 
        "0.9986012808462785`"}], "}"}], ",", 
      RowBox[{"{", 
       RowBox[{
       "0.24717589012682145`", ",", "1.0611664579859363`", ",", 
        "0.028540101402321376`", ",", "1.4095368803165638`", ",", 
        "0.02130872190433397`", ",", "0.21476295322020744`", ",", 
        "0.06341239067086171`", ",", "0.005484011620995269`", ",", 
        "2681.63382319244`", ",", "30.775925014323946`", ",", 
        "0.14914898332909388`", ",", "184.54132902320913`", ",", 
        "0.2631242685176223`"}], "}"}], ",", 
      RowBox[{"{", 
       RowBox[{
       "0.12664655845246947`", ",", "3.3935154954902327`", ",", 
        "0.006424635474681555`", ",", "1.1463241134491313`", ",", 
        "0.17303071665670777`", ",", "0.34654411791927886`", ",", 
        "0.18826037991294525`", ",", "0.10828265131904012`", ",", 
        "2142.2239368780365`", ",", "24.541155239218995`", ",", 
        "0.0814573388695572`", ",", "477.1918953461185`", ",", 
        "0.6588399203016164`"}], "}"}], ",", 
      RowBox[{"{", 
       RowBox[{
       "0.06601269200185123`", ",", "3.5782541070610865`", ",", 
        "0.0030681981325742847`", ",", "0.9576275035920703`", ",", 
        "0.060588745220000684`", ",", "0.6334120545565287`", ",", 
        "0.07995909997137443`", ",", "0.025755772461025783`", ",", 
        "3877.3085423122357`", ",", "115.37536384282828`", ",", 
        "0.08751981998343811`", ",", "907.0482227139778`", ",", 
        "1.3355928389571075`"}], "}"}], ",", 
      RowBox[{"{", 
       RowBox[{
       "0.16151618904036913`", ",", "2.2149912104770015`", ",", 
        "0.08050850339564136`", ",", "0.8827049481666495`", ",", 
        "0.051091377520918746`", ",", "0.6580988952508544`", ",", 
        "0.0981301462416955`", ",", "0.15480179725872822`", ",", 
        "1701.7948249970304`", ",", "276.37405818080936`", ",", 
        "0.23536451876512487`", ",", "528.9381965463817`", ",", 
        "0.1961657892657085`"}], "}"}], ",", 
      RowBox[{"{", 
       RowBox[{
       "0.1442876286012253`", ",", "3.070982393215818`", ",", 
        "0.08937873284832687`", ",", "1.070431449143425`", ",", 
        "0.13269426266093953`", ",", "0.4740102536905647`", ",", 
        "0.10282615146639285`", ",", "0.35398957314171764`", ",", 
        "2945.724737378385`", ",", "261.8552762801802`", ",", 
        "0.06715670701416887`", ",", "705.2153179842652`", ",", 
        "1.3308975837743504`"}], "}"}], ",", 
      RowBox[{"{", 
       RowBox[{
       "0.16233623314495849`", ",", "3.4553734453458063`", ",", 
        "0.008560200072148874`", ",", "0.756137361995231`", ",", 
        "0.4827879889988891`", ",", "0.4086251145453882`", ",", 
        "0.10730998584391388`", ",", "0.015110506255319556`", ",", 
        "2878.0507375058914`", ",", "100.5084019104537`", ",", 
        "0.019894403773317942`", ",", "521.5989633304663`", ",", 
        "1.450978212968487`"}], "}"}], ",", 
      RowBox[{"{", 
       RowBox[{
       "0.10273797318741995`", ",", "2.8544639047986253`", ",", 
        "0.08958124507002775`", ",", "0.9841213601810538`", ",", 
        "0.36130309554582407`", ",", "0.5645536454765842`", ",", 
        "0.1712872481474244`", ",", "0.16697305717409527`", ",", 
        "2810.6559941255537`", ",", "276.0618364859972`", ",", 
        "0.21782828728104364`", ",", "439.9844268945197`", ",", 
        "1.4183015382740192`"}], "}"}], ",", 
      RowBox[{"{", 
       RowBox[{
       "0.2182252943577736`", ",", "2.4525789695843985`", ",", 
        "0.08318031794797971`", ",", "1.193151503041143`", ",", 
        "0.23942220316332286`", ",", "0.4717144601343749`", ",", 
        "0.10371136475589693`", ",", "0.2886617598698014`", ",", 
        "3334.600721689477`", ",", "112.41766341052562`", ",", 
        "0.16176010228405946`", ",", "276.39802210908914`", ",", 
        "1.2933253830267075`"}], "}"}], ",", 
      RowBox[{"{", 
       RowBox[{
       "0.1440748438152863`", ",", "0.6777087607077816`", ",", 
        "0.09956862493461496`", ",", "1.058294823400781`", ",", 
        "0.4649271637113346`", ",", "0.48063929676562156`", ",", 
        "0.16901013660063097`", ",", "0.014362989299119928`", ",", 
        "503.6123640405335`", ",", "135.33166094031424`", ",", 
        "0.22196065262851217`", ",", "983.5049108437765`", ",", 
        "0.7474803631589975`"}], "}"}], ",", 
      RowBox[{"{", 
       RowBox[{
       "0.10845289564241622`", ",", "0.8013900369852482`", ",", 
        "0.03922867226190281`", ",", "1.3344776272203909`", ",", 
        "0.7828666058285663`", ",", "0.37119544038343244`", ",", 
        "0.24230551417716817`", ",", "0.29545998381667377`", ",", 
        "923.6039988475495`", ",", "188.90122910207378`", ",", 
        "0.12317009730359191`", ",", "164.97831479135226`", ",", 
        "0.5066550281996964`"}], "}"}], ",", 
      RowBox[{"{", 
       RowBox[{
       "0.21318749760763323`", ",", "0.8567503382014827`", ",", 
        "0.005568400588553697`", ",", "1.4991587396348072`", ",", 
        "0.3028967861438274`", ",", "0.6508875728460157`", ",", 
        "0.11049488532380414`", ",", "0.11619977958091687`", ",", 
        "3080.242915147459`", ",", "137.87981351792547`", ",", 
        "0.18138540752237242`", ",", "302.3680238908369`", ",", 
        "1.0949953256351836`"}], "}"}], ",", 
      RowBox[{"{", 
       RowBox[{
       "0.13496427485957063`", ",", "2.7283006816793147`", ",", 
        "0.09237967487945227`", ",", "1.4490038235264517`", ",", 
        "0.6302201809907408`", ",", "0.5877346006467078`", ",", 
        "0.06697736219228653`", ",", "0.04922914190160384`", ",", 
        "663.8668620490516`", ",", "335.7933027107945`", ",", 
        "0.17582981098551087`", ",", "654.18454202242`", ",", 
        "0.44374000148338677`"}], "}"}], ",", 
      RowBox[{"{", 
       RowBox[{
       "0.17388014932548607`", ",", "3.111180280919621`", ",", 
        "0.056014288473038645`", ",", "1.015429518897542`", ",", 
        "0.39480427055863765`", ",", "0.6750686722055181`", ",", 
        "0.18700426668370929`", ",", "0.1677642663239631`", ",", 
        "2545.734774511843`", ",", "397.4387033305651`", ",", 
        "0.09752373896011335`", ",", "461.2777465382832`", ",", 
        "0.42402931497807383`"}], "}"}], ",", 
      RowBox[{"{", 
       RowBox[{
       "0.07202769047499952`", ",", "3.0640046854127183`", ",", 
        "0.08529672567482578`", ",", "1.416153278933504`", ",", 
        "0.15539095009660953`", ",", "0.2508085901716265`", ",", 
        "0.12590994490201673`", ",", "0.023836815965361607`", ",", 
        "2166.6928497013578`", ",", "120.01295741599779`", ",", 
        "0.026350693255496882`", ",", "262.1932299001767`", ",", 
        "0.23550805714597023`"}], "}"}], ",", 
      RowBox[{"{", 
       RowBox[{
       "0.2344719470115761`", ",", "2.9213412168639046`", ",", 
        "0.06561037985592968`", ",", "1.1399590705602594`", ",", 
        "0.46229855871728676`", ",", "0.540651938593169`", ",", 
        "0.24897147736747038`", ",", "0.3063021311471059`", ",", 
        "2018.6462740085035`", ",", "197.31014883549676`", ",", 
        "0.02963537679288497`", ",", "904.7501462673378`", ",", 
        "0.4612050545983406`"}], "}"}], ",", 
      RowBox[{"{", 
       RowBox[{
       "0.09930853473494639`", ",", "3.190683422605318`", ",", 
        "0.012588493276496528`", ",", "0.8564698401985231`", ",", 
        "0.4241100438819636`", ",", "0.6117864501697707`", ",", 
        "0.06508170484272746`", ",", "0.13534529866674969`", ",", 
        "576.3943815459502`", ",", "120.1163163068245`", ",", 
        "0.22806489011803205`", ",", "792.8443253465151`", ",", 
        "0.6109252634175233`"}], "}"}], ",", 
      RowBox[{"{", 
       RowBox[{
       "0.155129520302198`", ",", "1.8997585971647313`", ",", 
        "0.09737531096993497`", ",", "1.3718308115164255`", ",", 
        "0.2333867181594349`", ",", "0.48744217462028383`", ",", 
        "0.08399258512123511`", ",", "0.03493071638637842`", ",", 
        "3323.246065873769`", ",", "72.24661825083996`", ",", 
        "0.02096715576053787`", ",", "677.5312586033781`", ",", 
        "0.6843380214744161`"}], "}"}], ",", 
      RowBox[{"{", 
       RowBox[{
       "0.20872983082106922`", ",", "1.4633663739045595`", ",", 
        "0.013542009986806623`", ",", "0.8714987441953177`", ",", 
        "0.5529534354796966`", ",", "0.4878202660569759`", ",", 
        "0.17957502696846167`", ",", "0.03950369806184579`", ",", 
        "3257.000000221464`", ",", "214.50731020891828`", ",", 
        "0.02998159248988419`", ",", "645.3074036689163`", ",", 
        "0.39549000609068097`"}], "}"}], ",", 
      RowBox[{"{", 
       RowBox[{
       "0.10453533148836885`", ",", "1.418825586034628`", ",", 
        "0.040458261900160476`", ",", "0.9371914808994821`", ",", 
        "0.7246736327614698`", ",", "0.3651812208685298`", ",", 
        "0.1925709605809076`", ",", "0.04654956137182639`", ",", 
        "2766.350618333946`", ",", "387.896616661376`", ",", 
        "0.06593124133195366`", ",", "425.67253166152136`", ",", 
        "1.2555868175020377`"}], "}"}], ",", 
      RowBox[{"{", 
       RowBox[{
       "0.26220787506554066`", ",", "2.9036259356594245`", ",", 
        "0.05879931050249061`", ",", "1.1619363844601243`", ",", 
        "0.5219505001215548`", ",", "0.6851905987493814`", ",", 
        "0.1794345477135204`", ",", "0.014698485336420037`", ",", 
        "2680.020930185922`", ",", "162.04607832711383`", ",", 
        "0.07571498102789304`", ",", "176.54986617784854`", ",", 
        "0.9815944787661288`"}], "}"}], ",", 
      RowBox[{"{", 
       RowBox[{
       "0.17324817711018847`", ",", "3.2376920995940512`", ",", 
        "0.07031010978129959`", ",", "1.190416797012486`", ",", 
        "0.41801250088798736`", ",", "0.4917082587143309`", ",", 
        "0.24772103681045993`", ",", "0.07801449579558445`", ",", 
        "3009.8872028258465`", ",", "299.3732730635486`", ",", 
        "0.19869329332516927`", ",", "778.948706607488`", ",", 
        "0.4858664724840105`"}], "}"}], ",", 
      RowBox[{"{", 
       RowBox[{
       "0.05291908765428205`", ",", "1.7294651427062249`", ",", 
        "0.05370126877502191`", ",", "1.30146380854426`", ",", 
        "0.7418716727362076`", ",", "0.23982678531015622`", ",", 
        "0.10080584601371567`", ",", "0.007763151721376845`", ",", 
        "2031.3352691765976`", ",", "210.78013371277189`", ",", 
        "0.07571162903253476`", ",", "453.6682306444499`", ",", 
        "1.2336222936143058`"}], "}"}], ",", 
      RowBox[{"{", 
       RowBox[{
       "0.15708387938144003`", ",", "1.9802596236541152`", ",", 
        "0.013259493315333853`", ",", "1.0870360407426616`", ",", 
        "0.612480783932406`", ",", "0.16750611392071513`", ",", 
        "0.1388565149570245`", ",", "0.1909076709632498`", ",", 
        "838.8231853193456`", ",", "271.73638049287683`", ",", 
        "0.15673541364345672`", ",", "387.4787546434236`", ",", 
        "1.3227017748674101`"}], "}"}], ",", 
      RowBox[{"{", 
       RowBox[{
       "0.05075120527662519`", ",", "1.658278662109228`", ",", 
        "0.055498212859945543`", ",", "1.3814012915228837`", ",", 
        "0.16895148133986182`", ",", "0.6812130381253805`", ",", 
        "0.07487704834522335`", ",", "0.2508499028960761`", ",", 
        "713.8345694730342`", ",", "123.64359741991814`", ",", 
        "0.11002289441557239`", ",", "593.2971800331226`", ",", 
        "1.1500560474759731`"}], "}"}], ",", 
      RowBox[{"{", 
       RowBox[{
       "0.11202714811938802`", ",", "1.7105899624358942`", ",", 
        "0.010381126706145594`", ",", "1.0054068550209911`", ",", 
        "0.04934819528640788`", ",", "0.615934259966066`", ",", 
        "0.1303494604977316`", ",", "0.022112608705146197`", ",", 
        "2447.2612219369903`", ",", "182.25321606642694`", ",", 
        "0.15717700981930294`", ",", "236.45309549520482`", ",", 
        "1.3903493664382807`"}], "}"}], ",", 
      RowBox[{"{", 
       RowBox[{
       "0.12318352600646293`", ",", "1.8288595812397084`", ",", 
        "0.03904823634202577`", ",", "1.288806694323773`", ",", 
        "0.28292033724427323`", ",", "0.6005905709171615`", ",", 
        "0.08373236539480303`", ",", "0.12316387476289713`", ",", 
        "3523.5763591478762`", ",", "75.40245579153373`", ",", 
        "0.056877072228675996`", ",", "238.56592030593868`", ",", 
        "0.9375070479990169`"}], "}"}], ",", 
      RowBox[{"{", 
       RowBox[{
       "0.26931410967264824`", ",", "2.69719087509666`", ",", 
        "0.08384388287111115`", ",", "1.3796710324585384`", ",", 
        "0.2247919494212578`", ",", "0.5887008550241606`", ",", 
        "0.11861962923873237`", ",", "0.09148625928011728`", ",", 
        "1858.9754660241542`", ",", "166.10069990529155`", ",", 
        "0.19956103343932746`", ",", "261.19414739024336`", ",", 
        "0.29522995885208503`"}], "}"}], ",", 
      RowBox[{"{", 
       RowBox[{
       "0.2403519413161186`", ",", "0.452036439834286`", ",", 
        "0.03701297667153169`", ",", "1.3340099176775428`", ",", 
        "0.49480439352224015`", ",", "0.39695386943771294`", ",", 
        "0.07107593226259559`", ",", "0.05909142255746949`", ",", 
        "1909.9388905399783`", ",", "359.8121801518196`", ",", 
        "0.20502341768749782`", ",", "102.24778063046696`", ",", 
        "0.3220358024816872`"}], "}"}], ",", 
      RowBox[{"{", 
       RowBox[{
       "0.10136617197464448`", ",", "1.3130610717671125`", ",", 
        "0.02524859191046721`", ",", "1.0853590110134903`", ",", 
        "0.42585172943012717`", ",", "0.6058525421180085`", ",", 
        "0.06958276092152879`", ",", "0.05333443623231907`", ",", 
        "3398.9438983697855`", ",", "218.11163628107204`", ",", 
        "0.10985443518440224`", ",", "140.2825003305976`", ",", 
        "0.4953393370012593`"}], "}"}], ",", 
      RowBox[{"{", 
       RowBox[{
       "0.16976252678442283`", ",", "0.9647527047931614`", ",", 
        "0.08818886283730552`", ",", "1.1392397746835041`", ",", 
        "0.4909778159033493`", ",", "0.4052861545938551`", ",", 
        "0.2077452574645165`", ",", "0.45700489341954625`", ",", 
        "1657.6598329177532`", ",", "111.7589470678767`", ",", 
        "0.11414078165899233`", ",", "633.9306281485486`", ",", 
        "1.0429247511158057`"}], "}"}], ",", 
      RowBox[{"{", 
       RowBox[{
       "0.05433908662691467`", ",", "0.5078628204594482`", ",", 
        "0.055140488777023114`", ",", "1.46833618333674`", ",", 
        "0.3259802807830994`", ",", "0.18873243131534212`", ",", 
        "0.2473502217885819`", ",", "0.04633122891956912`", ",", 
        "1367.5690438607025`", ",", "143.44749559285043`", ",", 
        "0.08373331435281339`", ",", "164.03836627166015`", ",", 
        "1.1182352855015014`"}], "}"}], ",", 
      RowBox[{"{", 
       RowBox[{
       "0.2771550373474385`", ",", "2.8977996458788846`", ",", 
        "0.04239677623574016`", ",", "1.0862002053990911`", ",", 
        "0.7908823723095428`", ",", "0.2697599682406717`", ",", 
        "0.10523521905774536`", ",", "0.07238010622330943`", ",", 
        "3342.328635212777`", ",", "213.7504722906981`", ",", 
        "0.09524809623281333`", ",", "270.96224459882023`", ",", 
        "0.9837646835478662`"}], "}"}], ",", 
      RowBox[{"{", 
       RowBox[{
       "0.1893295304154176`", ",", "3.14219389183255`", ",", 
        "0.0015318981770392171`", ",", "1.2930405146043173`", ",", 
        "0.31336242030620154`", ",", "0.3119472692840014`", ",", 
        "0.06362255996299637`", ",", "0.010422709629382633`", ",", 
        "3023.7033413150557`", ",", "387.7732632982362`", ",", 
        "0.04061983641833472`", ",", "739.7659274371783`", ",", 
        "0.4080765279707703`"}], "}"}], ",", 
      RowBox[{"{", 
       RowBox[{
       "0.17269271604904424`", ",", "1.2834103890518715`", ",", 
        "0.0292767583135827`", ",", "1.42270454907134`", ",", 
        "0.3615631980089622`", ",", "0.5532153863959471`", ",", 
        "0.12756623192818806`", ",", "0.009152848137910454`", ",", 
        "1397.3190500397777`", ",", "395.33971393158765`", ",", 
        "0.21618308365952243`", ",", "382.3795589307066`", ",", 
        "1.1034685682245162`"}], "}"}], ",", 
      RowBox[{"{", 
       RowBox[{
       "0.20748958090090247`", ",", "0.6715365495569787`", ",", 
        "0.015270235730757165`", ",", "1.2682090350907567`", ",", 
        "0.027917510241186827`", ",", "0.20294481531761766`", ",", 
        "0.20177509042694025`", ",", "0.009106216844212263`", ",", 
        "986.7596644119567`", ",", "118.56143578777386`", ",", 
        "0.22712867569734158`", ",", "111.56126792730028`", ",", 
        "0.322813589733014`"}], "}"}], ",", 
      RowBox[{"{", 
       RowBox[{
       "0.24083821335054179`", ",", "3.6137797892784924`", ",", 
        "0.09336457200141268`", ",", "1.0797740860311573`", ",", 
        "0.8199325513846139`", ",", "0.3539746867824163`", ",", 
        "0.12909549075417193`", ",", "0.013662226735187627`", ",", 
        "1502.8143729950698`", ",", "250.56209048302856`", ",", 
        "0.049724628431015716`", ",", "313.37642550425426`", ",", 
        "0.8392567585896558`"}], "}"}], ",", 
      RowBox[{"{", 
       RowBox[{
       "0.10000136890870276`", ",", "1.1502087303411992`", ",", 
        "0.0944571459501206`", ",", "1.1724977882376677`", ",", 
        "0.7996243506337819`", ",", "0.4962372074444592`", ",", 
        "0.0603727086003252`", ",", "0.2639783844121682`", ",", 
        "2353.019737184237`", ",", "127.74505004467323`", ",", 
        "0.09299005369814217`", ",", "636.4052006283524`", ",", 
        "1.4271122966454026`"}], "}"}], ",", 
      RowBox[{"{", 
       RowBox[{
       "0.26406026561562296`", ",", "1.706584857095037`", ",", 
        "0.03857658038618588`", ",", "1.3287538083826989`", ",", 
        "0.5875972821517326`", ",", "0.23557312384629447`", ",", 
        "0.2421177513607941`", ",", "0.2483474524422114`", ",", 
        "3000.1065962870443`", ",", "195.48114834089677`", ",", 
        "0.0674624940467825`", ",", "669.3899302934673`", ",", 
        "1.4374620149910742`"}], "}"}], ",", 
      RowBox[{"{", 
       RowBox[{
       "0.20839853050458745`", ",", "2.7683735045576725`", ",", 
        "0.07111401913454113`", ",", "1.0122896675899635`", ",", 
        "0.16255435538219554`", ",", "0.5442170854022602`", ",", 
        "0.10447485141638024`", ",", "0.016148101637118748`", ",", 
        "839.8752571489258`", ",", "224.44173429653904`", ",", 
        "0.033345756578954444`", ",", "278.2812855948505`", ",", 
        "1.0178351002123138`"}], "}"}], ",", 
      RowBox[{"{", 
       RowBox[{
       "0.16891108017836104`", ",", "3.7602156504468685`", ",", 
        "0.04267190544380434`", ",", "1.3854834135835425`", ",", 
        "0.002545924582557646`", ",", "0.4570980168340113`", ",", 
        "0.1462590472263144`", ",", "0.006653775010572637`", ",", 
        "1699.4425819778526`", ",", "160.32367419748755`", ",", 
        "0.032194593135707994`", ",", "529.1649178846573`", ",", 
        "0.6716364867154336`"}], "}"}], ",", 
      RowBox[{"{", 
       RowBox[{
       "0.21096886156797762`", ",", "3.803640125981465`", ",", 
        "0.06521785381396392`", ",", "1.326400035688831`", ",", 
        "0.8325668340030914`", ",", "0.5716861768165042`", ",", 
        "0.15927299065753547`", ",", "0.005902169706458335`", ",", 
        "3675.449116653418`", ",", "108.34151688685841`", ",", 
        "0.2421241867129867`", ",", "164.51905561663835`", ",", 
        "0.7715866897465053`"}], "}"}], ",", 
      RowBox[{"{", 
       RowBox[{
       "0.23651600428102237`", ",", "1.4286853683508793`", ",", 
        "0.02309572718354245`", ",", "1.1119738301172222`", ",", 
        "0.8465878092164822`", ",", "0.45147130714420547`", ",", 
        "0.1259070857351121`", ",", "0.20545395650898168`", ",", 
        "3451.654229458929`", ",", "260.1995622832778`", ",", 
        "0.1709613073307505`", ",", "104.75381439645605`", ",", 
        "1.258589701616009`"}], "}"}], ",", 
      RowBox[{"{", 
       RowBox[{
       "0.10683757402937272`", ",", "1.1691573286214876`", ",", 
        "0.09108430019301114`", ",", "1.147070602611124`", ",", 
        "0.7662425775131751`", ",", "0.19507974400431394`", ",", 
        "0.1412781136285035`", ",", "0.12318156847184114`", ",", 
        "836.8870989043648`", ",", "108.75193009869707`", ",", 
        "0.033679963527427303`", ",", "835.996133826864`", ",", 
        "1.008683790648051`"}], "}"}], ",", 
      RowBox[{"{", 
       RowBox[{
       "0.16702967737299357`", ",", "1.583805930522023`", ",", 
        "0.0795867672037231`", ",", "0.7916262230690996`", ",", 
        "0.5482471426227531`", ",", "0.48920029746235116`", ",", 
        "0.0860526223129423`", ",", "0.17416184853885908`", ",", 
        "3039.2710655331775`", ",", "314.91056543765546`", ",", 
        "0.06675361535041735`", ",", "938.139281468398`", ",", 
        "0.9367311641527709`"}], "}"}], ",", 
      RowBox[{"{", 
       RowBox[{
       "0.10101526583500386`", ",", "1.0895476748270756`", ",", 
        "0.020956692803068347`", ",", "1.332338835863128`", ",", 
        "0.19224704842980378`", ",", "0.33946531175262473`", ",", 
        "0.2201012607708301`", ",", "0.028436436854709174`", ",", 
        "3198.5457536687663`", ",", "342.6564227239878`", ",", 
        "0.07165216011817538`", ",", "876.3555875387123`", ",", 
        "0.19036344281374684`"}], "}"}], ",", 
      RowBox[{"{", 
       RowBox[{
       "0.22801599865413047`", ",", "2.4265177747549664`", ",", 
        "0.08045128457087845`", ",", "1.280649056234088`", ",", 
        "0.5066227908773708`", ",", "0.45824885394528636`", ",", 
        "0.24935541865503402`", ",", "0.09727040619128513`", ",", 
        "1793.5136088892068`", ",", "328.8750039461519`", ",", 
        "0.07777336570646293`", ",", "258.5972563822235`", ",", 
        "1.286726638810186`"}], "}"}], ",", 
      RowBox[{"{", 
       RowBox[{
       "0.050131284999999415`", ",", "2.5381966344131737`", ",", 
        "0.023566099986165413`", ",", "0.9596441184824318`", ",", 
        "0.9890834507163451`", ",", "0.1880469111415669`", ",", 
        "0.24775985220046265`", ",", "0.26922657004927647`", ",", 
        "3696.1433902885665`", ",", "40.634439387065925`", ",", 
        "0.22672385255648603`", ",", "395.0946393419086`", ",", 
        "1.2906364332577072`"}], "}"}], ",", 
      RowBox[{"{", 
       RowBox[{
       "0.2740243661897643`", ",", "3.1257366757798284`", ",", 
        "0.050771525925798214`", ",", "1.1713543432340343`", ",", 
        "0.7435201337788511`", ",", "0.2700186888748983`", ",", 
        "0.09233432661262192`", ",", "0.06892858981294737`", ",", 
        "1956.0905636839561`", ",", "293.9850525436867`", ",", 
        "0.1723709598044405`", ",", "653.2617911720198`", ",", 
        "0.27712013083411513`"}], "}"}], ",", 
      RowBox[{"{", 
       RowBox[{
       "0.18537873247815345`", ",", "3.1629325551816736`", ",", 
        "0.026298767066633533`", ",", "0.7598525902012292`", ",", 
        "0.4236052605709584`", ",", "0.2871483002255688`", ",", 
        "0.13552853446532648`", ",", "0.1466987068019017`", ",", 
        "3571.961515908004`", ",", "53.27465426829667`", ",", 
        "0.23780002151321356`", ",", "570.2776946725376`", ",", 
        "0.5238143093332714`"}], "}"}], ",", 
      RowBox[{"{", 
       RowBox[{
       "0.21755401348296644`", ",", "0.6826495148112177`", ",", 
        "0.03194628124413461`", ",", "1.0017035210812666`", ",", 
        "0.700005093034884`", ",", "0.46496814946435916`", ",", 
        "0.15767061291551837`", ",", "0.21115232253313693`", ",", 
        "769.9714893193427`", ",", "126.61943813215908`", ",", 
        "0.22480665451604215`", ",", "684.8786066716252`", ",", 
        "1.391937184736154`"}], "}"}], ",", 
      RowBox[{"{", 
       RowBox[{
       "0.1299920449583697`", ",", "1.124226653583758`", ",", 
        "0.0658560947382249`", ",", "0.9366547036945532`", ",", 
        "0.09148120632051326`", ",", "0.19271089809377107`", ",", 
        "0.06382341479251963`", ",", "0.10215983519338719`", ",", 
        "1581.7372347006003`", ",", "361.29640929342713`", ",", 
        "0.21184368887336869`", ",", "963.4483854626012`", ",", 
        "0.9569916000759902`"}], "}"}], ",", 
      RowBox[{"{", 
       RowBox[{
       "0.06482146162037378`", ",", "1.7386138242962055`", ",", 
        "0.006294913040326762`", ",", "1.0543666852020932`", ",", 
        "0.7177918395662721`", ",", "0.22028694120443182`", ",", 
        "0.197584671199816`", ",", "0.07237611244935063`", ",", 
        "3559.6285090884303`", ",", "20.05129970254461`", ",", 
        "0.06364798504398156`", ",", "718.8036114020285`", ",", 
        "1.3398072812316473`"}], "}"}], ",", 
      RowBox[{"{", 
       RowBox[{
       "0.05920116869427322`", ",", "1.0172330817296027`", ",", 
        "0.0520081189210668`", ",", "1.169182438451001`", ",", 
        "0.6565906322943122`", ",", "0.5161716996926933`", ",", 
        "0.22384468810478442`", ",", "0.1500035925656519`", ",", 
        "1986.348417598957`", ",", "257.4719146110266`", ",", 
        "0.03749420639904766`", ",", "269.4194085678575`", ",", 
        "0.9066351682404119`"}], "}"}], ",", 
      RowBox[{"{", 
       RowBox[{
       "0.24156398222703768`", ",", "0.9716874669019102`", ",", 
        "0.008355837963237267`", ",", "0.8784594618342041`", ",", 
        "0.8325209917457579`", ",", "0.30385027059438907`", ",", 
        "0.0898462551158559`", ",", "0.024480976299738097`", ",", 
        "3115.4858141935565`", ",", "339.5869917094344`", ",", 
        "0.12265925236237346`", ",", "779.2258785326308`", ",", 
        "1.055542691022442`"}], "}"}], ",", 
      RowBox[{"{", 
       RowBox[{
       "0.27482759886213576`", ",", "2.2237739085115047`", ",", 
        "0.0023360105049110304`", ",", "1.0871333264565135`", ",", 
        "0.18614640387495784`", ",", "0.41252671893025217`", ",", 
        "0.10894654104390089`", ",", "0.1539856737307203`", ",", 
        "1385.3366685720175`", ",", "108.28639013375192`", ",", 
        "0.15631867882599226`", ",", "860.9546854908384`", ",", 
        "1.1596655274085768`"}], "}"}], ",", 
      RowBox[{"{", 
       RowBox[{
       "0.22350381929765023`", ",", "3.0829702562280312`", ",", 
        "0.09526002466589784`", ",", "1.1840553348219054`", ",", 
        "0.020732679221296957`", ",", "0.2132053686951818`", ",", 
        "0.2396115026671829`", ",", "0.019984126705045537`", ",", 
        "1417.4408529012408`", ",", "335.37725312028135`", ",", 
        "0.20386421139463362`", ",", "345.99876592619694`", ",", 
        "0.3311932335564971`"}], "}"}], ",", 
      RowBox[{"{", 
       RowBox[{
       "0.1834380884768096`", ",", "2.3945858338449204`", ",", 
        "0.09188172171123846`", ",", "1.20037534355039`", ",", 
        "0.5939425509277743`", ",", "0.3151701873017214`", ",", 
        "0.06919333220778115`", ",", "0.006775158119597426`", ",", 
        "3733.3645444976655`", ",", "377.01571703421394`", ",", 
        "0.01900909995792402`", ",", "378.89409901393145`", ",", 
        "0.7550088851163079`"}], "}"}], ",", 
      RowBox[{"{", 
       RowBox[{
       "0.20773065983007594`", ",", "3.039477008822284`", ",", 
        "0.08563803566541378`", ",", "1.0527825166308218`", ",", 
        "0.12439650890480225`", ",", "0.3282184620674399`", ",", 
        "0.10951824158846224`", ",", "0.03987551109575542`", ",", 
        "3738.826098867432`", ",", "196.0942924487914`", ",", 
        "0.10223276133596665`", ",", "431.17440346293245`", ",", 
        "0.5939575461779609`"}], "}"}], ",", 
      RowBox[{"{", 
       RowBox[{
       "0.2031121526690826`", ",", "3.3378093228399655`", ",", 
        "0.01358023564229974`", ",", "0.8713522068690513`", ",", 
        "0.7157456674387634`", ",", "0.460349069545651`", ",", 
        "0.21359788923260142`", ",", "0.11895634803249971`", ",", 
        "2277.1129157276755`", ",", "333.61099176856544`", ",", 
        "0.17846540968641372`", ",", "450.0560523707627`", ",", 
        "1.3096077945002254`"}], "}"}], ",", 
      RowBox[{"{", 
       RowBox[{
       "0.20649696052842004`", ",", "2.4110320135660483`", ",", 
        "0.02585371934070478`", ",", "0.9884162307676314`", ",", 
        "0.17804442332168846`", ",", "0.35556951419685934`", ",", 
        "0.07197094167333543`", ",", "0.005456911078868312`", ",", 
        "818.8745660422469`", ",", "344.91636431903476`", ",", 
        "0.11333027928697625`", ",", "186.38787601125753`", ",", 
        "1.2460759895970748`"}], "}"}], ",", 
      RowBox[{"{", 
       RowBox[{
       "0.21006026760199337`", ",", "3.133045087271854`", ",", 
        "0.0876771062125723`", ",", "1.2111283838857314`", ",", 
        "0.4844486583550667`", ",", "0.16793248727501464`", ",", 
        "0.1508305322597191`", ",", "0.017207598934169146`", ",", 
        "1788.093322209058`", ",", "57.89910558347589`", ",", 
        "0.21084051675410503`", ",", "239.6388034926808`", ",", 
        "0.7210215862133578`"}], "}"}], ",", 
      RowBox[{"{", 
       RowBox[{
       "0.18874466055450428`", ",", "1.876011387622853`", ",", 
        "0.06984198915759844`", ",", "1.2919282198778506`", ",", 
        "0.9771602268090784`", ",", "0.6882416012532946`", ",", 
        "0.17797992613055436`", ",", "0.007288834726300062`", ",", 
        "3759.800408670101`", ",", "337.91531788494206`", ",", 
        "0.05643378283259548`", ",", "351.68048029955565`", ",", 
        "0.47781282816385207`"}], "}"}], ",", 
      RowBox[{"{", 
       RowBox[{
       "0.15697374199207237`", ",", "0.6819096706133223`", ",", 
        "0.01791781525888389`", ",", "1.198212074619125`", ",", 
        "0.9648774654110843`", ",", "0.24792803454210777`", ",", 
        "0.24405075083280214`", ",", "0.15299629544038454`", ",", 
        "2443.3927159348796`", ",", "170.3155411474246`", ",", 
        "0.018728493413308622`", ",", "659.0430828684646`", ",", 
        "1.498985711786688`"}], "}"}], ",", 
      RowBox[{"{", 
       RowBox[{
       "0.2766745814490056`", ",", "0.5937141839493281`", ",", 
        "0.09437880969315848`", ",", "1.3681515960176152`", ",", 
        "0.505818014736998`", ",", "0.24799065686502586`", ",", 
        "0.24428267106140578`", ",", "0.005934267598295972`", ",", 
        "1032.498478023751`", ",", "194.54063662431383`", ",", 
        "0.2222385443758933`", ",", "642.2369952604342`", ",", 
        "1.1009771777833475`"}], "}"}], ",", 
      RowBox[{"{", 
       RowBox[{
       "0.24755278827398247`", ",", "0.4128549531995316`", ",", 
        "0.06859391692173589`", ",", "1.0675609281065503`", ",", 
        "0.5732617258880361`", ",", "0.5616791197698826`", ",", 
        "0.07077205928868102`", ",", "0.02330351136736182`", ",", 
        "3729.403380267335`", ",", "91.66702716990835`", ",", 
        "0.07585185853205106`", ",", "972.478000732956`", ",", 
        "1.0182049598996858`"}], "}"}], ",", 
      RowBox[{"{", 
       RowBox[{
       "0.17041133886834853`", ",", "1.8887112028505824`", ",", 
        "0.08964149308071669`", ",", "1.1129443572568858`", ",", 
        "0.2070982961763257`", ",", "0.4550805206354912`", ",", 
        "0.09254514787915327`", ",", "0.0391000384422241`", ",", 
        "678.0575403119929`", ",", "166.00223501604398`", ",", 
        "0.18497674769202788`", ",", "556.755225562403`", ",", 
        "1.241022800576844`"}], "}"}], ",", 
      RowBox[{"{", 
       RowBox[{
       "0.25040457906720115`", ",", "3.426224862124318`", ",", 
        "0.09832750203012389`", ",", "1.125026362498485`", ",", 
        "0.028036444448851672`", ",", "0.5348225731389479`", ",", 
        "0.16049726914416734`", ",", "0.209317498850674`", ",", 
        "772.8662222964022`", ",", "225.16799959483228`", ",", 
        "0.24482779326545456`", ",", "539.3358513259806`", ",", 
        "0.15462060582476123`"}], "}"}], ",", 
      RowBox[{"{", 
       RowBox[{
       "0.26491460150494606`", ",", "2.684712497550426`", ",", 
        "0.0815749679009846`", ",", "1.3265140586844715`", ",", 
        "0.5588145573430325`", ",", "0.5550950789966788`", ",", 
        "0.08570950279707723`", ",", "0.29264718586434774`", ",", 
        "1531.3233704677932`", ",", "193.50265609380517`", ",", 
        "0.15524738739170274`", ",", "225.53345036467823`", ",", 
        "0.29870791676030284`"}], "}"}], ",", 
      RowBox[{"{", 
       RowBox[{
       "0.09083504852579721`", ",", "0.8574578170463196`", ",", 
        "0.06232773212544137`", ",", "1.393770145638282`", ",", 
        "0.12904257223584725`", ",", "0.4916695202036764`", ",", 
        "0.13359362373726208`", ",", "0.15784559729372594`", ",", 
        "612.2653946460396`", ",", "53.75382506481952`", ",", 
        "0.21663747484532092`", ",", "585.8420383833167`", ",", 
        "1.3456582052570978`"}], "}"}], ",", 
      RowBox[{"{", 
       RowBox[{
       "0.1416458309769676`", ",", "2.6805466759930185`", ",", 
        "0.07044468571948123`", ",", "1.0253774066579173`", ",", 
        "0.9344509727620742`", ",", "0.18791655895950587`", ",", 
        "0.1629164499308236`", ",", "0.005277495364907988`", ",", 
        "3972.00852143462`", ",", "29.738049027025113`", ",", 
        "0.04663858939744209`", ",", "116.81181536808118`", ",", 
        "1.2492927547565982`"}], "}"}], ",", 
      RowBox[{"{", 
       RowBox[{
       "0.11463650597403963`", ",", "1.2200891172733863`", ",", 
        "0.0019395481291827289`", ",", "0.9627893116044163`", ",", 
        "0.7623014931044829`", ",", "0.5201742926932665`", ",", 
        "0.19018703995921898`", ",", "0.052867709445707047`", ",", 
        "753.2112504763372`", ",", "77.89195679132797`", ",", 
        "0.12790905268981173`", ",", "980.9311321533947`", ",", 
        "0.841767267407671`"}], "}"}], ",", 
      RowBox[{"{", 
       RowBox[{
       "0.11928614803493165`", ",", "3.3342483606620608`", ",", 
        "0.04393402593143259`", ",", "1.173333473146248`", ",", 
        "0.8826521182531568`", ",", "0.20855848214800976`", ",", 
        "0.18068194333027965`", ",", "0.030415200846726265`", ",", 
        "3988.1527317930513`", ",", "235.181873505142`", ",", 
        "0.043450888179495384`", ",", "304.31835650127556`", ",", 
        "1.333581175618054`"}], "}"}], ",", 
      RowBox[{"{", 
       RowBox[{
       "0.1862362974207981`", ",", "0.42420218048419667`", ",", 
        "0.06637372171349537`", ",", "1.010452464753652`", ",", 
        "0.26011634643177173`", ",", "0.4937176428085319`", ",", 
        "0.14164516353138884`", ",", "0.20913728466945072`", ",", 
        "804.0547464718138`", ",", "173.96731837220352`", ",", 
        "0.19535392466045437`", ",", "231.27158494293775`", ",", 
        "0.5706224957073267`"}], "}"}], ",", 
      RowBox[{"{", 
       RowBox[{
       "0.10041286781732989`", ",", "3.583471762671337`", ",", 
        "0.0817721928594316`", ",", "1.1898666702221108`", ",", 
        "0.827848014309974`", ",", "0.4003529226230641`", ",", 
        "0.09889664321010594`", ",", "0.014409376687062665`", ",", 
        "615.0026252520665`", ",", "51.63755018873172`", ",", 
        "0.15230198669571815`", ",", "774.359933386204`", ",", 
        "0.6621996699941299`"}], "}"}], ",", 
      RowBox[{"{", 
       RowBox[{
       "0.24398113139209332`", ",", "2.8068625546493813`", ",", 
        "0.006122635019790632`", ",", "0.906165488321155`", ",", 
        "0.8564709779616588`", ",", "0.4954773362854056`", ",", 
        "0.0735074168040917`", ",", "0.00916440400714602`", ",", 
        "2813.6943291903117`", ",", "265.03905907443516`", ",", 
        "0.034734794181952244`", ",", "278.2698048959309`", ",", 
        "1.0858859694461658`"}], "}"}], ",", 
      RowBox[{"{", 
       RowBox[{
       "0.2044841788485734`", ",", "2.3645508871940253`", ",", 
        "0.034156689117083465`", ",", "0.9944973328242781`", ",", 
        "0.8293663166545069`", ",", "0.20452426051473516`", ",", 
        "0.19020429519981563`", ",", "0.028330524126455137`", ",", 
        "2762.4423710997`", ",", "143.14422591386642`", ",", 
        "0.01581210039830841`", ",", "769.1047770547148`", ",", 
        "0.4799501196881659`"}], "}"}], ",", 
      RowBox[{"{", 
       RowBox[{
       "0.17196429276531555`", ",", "1.8665391951183032`", ",", 
        "0.01239607279962085`", ",", "1.4991018573013593`", ",", 
        "0.42320416637437575`", ",", "0.6125569452805888`", ",", 
        "0.11199347298979728`", ",", "0.10600099095787566`", ",", 
        "792.7750535232199`", ",", "316.87646195399816`", ",", 
        "0.16982913946643552`", ",", "171.15064383889126`", ",", 
        "1.0255469486964395`"}], "}"}], ",", 
      RowBox[{"{", 
       RowBox[{
       "0.04152141451882724`", ",", "3.432330722354058`", ",", 
        "0.029207988122312418`", ",", "0.7909746992129041`", ",", 
        "0.8303913233359719`", ",", "0.6932521825436264`", ",", 
        "0.2233256431027394`", ",", "0.3096420684428805`", ",", 
        "543.5686485359438`", ",", "302.57844618242586`", ",", 
        "0.1144122561136649`", ",", "915.7150227867241`", ",", 
        "1.2544376124090229`"}], "}"}], ",", 
      RowBox[{"{", 
       RowBox[{
       "0.26828575516054964`", ",", "2.721186816659044`", ",", 
        "0.0759533363763515`", ",", "1.158020747451974`", ",", 
        "0.6868605274298898`", ",", "0.4168339437642369`", ",", 
        "0.20181287935629966`", ",", "0.05848291442309303`", ",", 
        "1339.4631296152347`", ",", "91.65207136341775`", ",", 
        "0.0944288641703086`", ",", "416.313127587053`", ",", 
        "0.31988842714419174`"}], "}"}], ",", 
      RowBox[{"{", 
       RowBox[{
       "0.17503743466253052`", ",", "3.9335316991022555`", ",", 
        "0.06003565836252969`", ",", "1.3980809326266879`", ",", 
        "0.32535999975753316`", ",", "0.5418889614120084`", ",", 
        "0.15398597658420166`", ",", "0.028272517455802684`", ",", 
        "1276.0446170684936`", ",", "264.29150337395083`", ",", 
        "0.10046418411993568`", ",", "157.0712699559408`", ",", 
        "0.4175068100947137`"}], "}"}], ",", 
      RowBox[{"{", 
       RowBox[{
       "0.08377205105521557`", ",", "1.4790039309566367`", ",", 
        "0.0842194368043219`", ",", "1.0252350364797664`", ",", 
        "0.10712139945808596`", ",", "0.6626670944446229`", ",", 
        "0.17133162095018822`", ",", "0.47668638848197165`", ",", 
        "3979.2541734581173`", ",", "228.70388218899905`", ",", 
        "0.23221381787506684`", ",", "894.8847990203216`", ",", 
        "0.3775459136098127`"}], "}"}], ",", 
      RowBox[{"{", 
       RowBox[{
       "0.05601692844288059`", ",", "3.229968306481971`", ",", 
        "0.06933319107526313`", ",", "0.8422022950409469`", ",", 
        "0.5303692096451496`", ",", "0.1755095509974488`", ",", 
        "0.22808427924258645`", ",", "0.033400142295722635`", ",", 
        "753.1407429143319`", ",", "285.1540865148073`", ",", 
        "0.15699902112047975`", ",", "313.44371227642273`", ",", 
        "0.9623754562438389`"}], "}"}], ",", 
      RowBox[{"{", 
       RowBox[{
       "0.2741234252601426`", ",", "2.1582642451161087`", ",", 
        "0.001949128731223322`", ",", "1.1124294378939896`", ",", 
        "0.6738167664177599`", ",", "0.3154043249710131`", ",", 
        "0.22091670528572266`", ",", "0.05102831240663123`", ",", 
        "3983.2154474422505`", ",", "351.44075887939755`", ",", 
        "0.24343237436829407`", ",", "113.14983972704766`", ",", 
        "0.361200341772409`"}], "}"}], ",", 
      RowBox[{"{", 
       RowBox[{
       "0.18323520079728134`", ",", "3.094716322277824`", ",", 
        "0.022588033818458354`", ",", "1.0061600134517525`", ",", 
        "0.13652211984507567`", ",", "0.6952521189278127`", ",", 
        "0.08049715523453915`", ",", "0.1395113839460471`", ",", 
        "3192.37026116423`", ",", "66.96851814556055`", ",", 
        "0.13602884654286274`", ",", "543.2294069576474`", ",", 
        "0.49694998213573305`"}], "}"}], ",", 
      RowBox[{"{", 
       RowBox[{
       "0.27510406861011016`", ",", "2.3745048825525004`", ",", 
        "0.08975895520003017`", ",", "0.8874614251284896`", ",", 
        "0.6181898851454295`", ",", "0.480578824225393`", ",", 
        "0.1194816825065107`", ",", "0.0050026468684324955`", ",", 
        "1547.3095563962843`", ",", "398.0180799984753`", ",", 
        "0.07049482349556163`", ",", "244.44729151599844`", ",", 
        "0.43947862609073907`"}], "}"}], ",", 
      RowBox[{"{", 
       RowBox[{
       "0.21464134084400444`", ",", "2.924636187759581`", ",", 
        "0.04848394078892399`", ",", "0.8703567108637134`", ",", 
        "0.6190505136014375`", ",", "0.6353957114473807`", ",", 
        "0.13368245462930878`", ",", "0.030631194683636915`", ",", 
        "2876.498085157249`", ",", "378.9971369370453`", ",", 
        "0.13151655670563506`", ",", "909.8457201958183`", ",", 
        "0.8245011301944629`"}], "}"}], ",", 
      RowBox[{"{", 
       RowBox[{
       "0.20237010004014644`", ",", "0.5027267604868988`", ",", 
        "0.010913395548778198`", ",", "0.8067127940258948`", ",", 
        "0.34250228239034874`", ",", "0.537283631188114`", ",", 
        "0.05230287930974917`", ",", "0.005649299471258621`", ",", 
        "3275.753477363538`", ",", "63.89856154763055`", ",", 
        "0.0950573018245281`", ",", "108.14153325995335`", ",", 
        "0.963038018360606`"}], "}"}], ",", 
      RowBox[{"{", 
       RowBox[{
       "0.20111461541710635`", ",", "3.235733343602166`", ",", 
        "0.05461210779534966`", ",", "1.1121005004873767`", ",", 
        "0.6170771797656427`", ",", "0.5487602962835693`", ",", 
        "0.11944192847933494`", ",", "0.12918460112920302`", ",", 
        "3981.650657604958`", ",", "309.3446236530506`", ",", 
        "0.21360854247348138`", ",", "603.6248717339404`", ",", 
        "0.7458033887005944`"}], "}"}], ",", 
      RowBox[{"{", 
       RowBox[{
       "0.11050956520445593`", ",", "1.8945252075605188`", ",", 
        "0.058671054944689376`", ",", "0.8052571835648545`", ",", 
        "0.029637091807201754`", ",", "0.4733667914073866`", ",", 
        "0.2135066163598513`", ",", "0.011964135527872498`", ",", 
        "2365.808074476904`", ",", "23.208105423993686`", ",", 
        "0.10565773815744062`", ",", "235.51831883145002`", ",", 
        "0.7153231377653682`"}], "}"}], ",", 
      RowBox[{"{", 
       RowBox[{
       "0.10698667432090436`", ",", "3.912592611233639`", ",", 
        "0.09987161673257852`", ",", "1.2229665646526566`", ",", 
        "0.46969468166711437`", ",", "0.4166924099655738`", ",", 
        "0.18024437629765055`", ",", "0.22632138134499458`", ",", 
        "780.5662641213426`", ",", "211.0858727024007`", ",", 
        "0.1693256978398835`", ",", "190.2435132122905`", ",", 
        "0.9592117502549766`"}], "}"}], ",", 
      RowBox[{"{", 
       RowBox[{
       "0.05200773937474429`", ",", "1.001370093078111`", ",", 
        "0.07827281768861905`", ",", "0.9165117379583676`", ",", 
        "0.6975843792560903`", ",", "0.3460474014697589`", ",", 
        "0.09712290823226866`", ",", "0.047486861172818966`", ",", 
        "3177.2807033235713`", ",", "377.6167961339943`", ",", 
        "0.20939204920981647`", ",", "493.77316200042145`", ",", 
        "0.1509454252279645`"}], "}"}], ",", 
      RowBox[{"{", 
       RowBox[{
       "0.04187623523900166`", ",", "3.38646598055613`", ",", 
        "0.05859457856327694`", ",", "1.3428771756245013`", ",", 
        "0.8954772787619216`", ",", "0.6344488750516974`", ",", 
        "0.09602398640162021`", ",", "0.011698632241471723`", ",", 
        "911.333436862355`", ",", "270.87429664142564`", ",", 
        "0.037675691766878905`", ",", "465.25463589219953`", ",", 
        "0.15840496206016108`"}], "}"}], ",", 
      RowBox[{"{", 
       RowBox[{
       "0.25980807031436626`", ",", "3.9712259630362077`", ",", 
        "0.08510159117237868`", ",", "0.9955932490099979`", ",", 
        "0.6885908828855853`", ",", "0.572932153846583`", ",", 
        "0.2138506214325791`", ",", "0.06740137051817302`", ",", 
        "837.595825653787`", ",", "195.527290553454`", ",", 
        "0.23240575623638543`", ",", "418.14273041797634`", ",", 
        "0.4363054103798196`"}], "}"}], ",", 
      RowBox[{"{", 
       RowBox[{
       "0.2655396740638951`", ",", "3.9714529830910656`", ",", 
        "0.08874076072721454`", ",", "1.1035875733346898`", ",", 
        "0.9765193222129274`", ",", "0.5662265485594603`", ",", 
        "0.20247185305527654`", ",", "0.013935286866009542`", ",", 
        "3738.0787829268875`", ",", "194.75018625673079`", ",", 
        "0.07859798708147653`", ",", "209.9734253562536`", ",", 
        "0.726358072526724`"}], "}"}], ",", 
      RowBox[{"{", 
       RowBox[{
       "0.18401430969763982`", ",", "0.834428946364218`", ",", 
        "0.04481238388476491`", ",", "1.1126380724066056`", ",", 
        "0.9444669663018621`", ",", "0.5746023883330807`", ",", 
        "0.08356535776483942`", ",", "0.3156799788963399`", ",", 
        "1493.52635093563`", ",", "155.17530295117228`", ",", 
        "0.17004347748467463`", ",", "775.377703667726`", ",", 
        "0.5249257652039196`"}], "}"}], ",", 
      RowBox[{"{", 
       RowBox[{
       "0.05832428017904451`", ",", "3.262173706397699`", ",", 
        "0.09314635141678405`", ",", "1.2855684711413076`", ",", 
        "0.023278777366840142`", ",", "0.23811465791289144`", ",", 
        "0.17801096226514213`", ",", "0.35620387724034486`", ",", 
        "2846.2273088042257`", ",", "38.82943668968096`", ",", 
        "0.09787537933584767`", ",", "560.7776858076173`", ",", 
        "0.9863847695071732`"}], "}"}], ",", 
      RowBox[{"{", 
       RowBox[{
       "0.24157720380670267`", ",", "1.9121901802321215`", ",", 
        "0.07641159687586214`", ",", "0.8946235718345144`", ",", 
        "0.33812653929846204`", ",", "0.40728986932840183`", ",", 
        "0.055239293605974266`", ",", "0.1133476110179573`", ",", 
        "3726.6434000841564`", ",", "383.8063058413302`", ",", 
        "0.22574622323913468`", ",", "695.9404902040998`", ",", 
        "0.6458539986537395`"}], "}"}], ",", 
      RowBox[{"{", 
       RowBox[{
       "0.05980031999007035`", ",", "1.5781942539557097`", ",", 
        "0.03881331427397477`", ",", "1.3464648221754443`", ",", 
        "0.19875919773692297`", ",", "0.6909041176814996`", ",", 
        "0.13585420315356544`", ",", "0.020142367653338888`", ",", 
        "2916.900272742476`", ",", "48.31624325405903`", ",", 
        "0.09927102732483634`", ",", "715.2861110865044`", ",", 
        "0.6419849231180266`"}], "}"}], ",", 
      RowBox[{"{", 
       RowBox[{
       "0.13020255300958`", ",", "0.8955861384561823`", ",", 
        "0.0674443730419138`", ",", "1.0790974450064994`", ",", 
        "0.702124269236061`", ",", "0.49408516237585054`", ",", 
        "0.13712856781521454`", ",", "0.005980282421149676`", ",", 
        "3052.6598309618203`", ",", "376.65624623443193`", ",", 
        "0.09424944781198791`", ",", "348.3609852092831`", ",", 
        "0.38899187799217927`"}], "}"}], ",", 
      RowBox[{"{", 
       RowBox[{
       "0.08427108981256215`", ",", "2.5087840127539227`", ",", 
        "0.055609234489583756`", ",", "1.2336432619736746`", ",", 
        "0.8673120496998292`", ",", "0.4546269580797774`", ",", 
        "0.1601299814573277`", ",", "0.06536369007559495`", ",", 
        "1449.9805606027303`", ",", "349.643844362192`", ",", 
        "0.2204512503835499`", ",", "529.0163698091421`", ",", 
        "0.6027390941774509`"}], "}"}], ",", 
      RowBox[{"{", 
       RowBox[{
       "0.17499946900036517`", ",", "1.7232873290327664`", ",", 
        "0.05919529281857301`", ",", "0.7764458583115545`", ",", 
        "0.5500563628834825`", ",", "0.39161009943267555`", ",", 
        "0.07267777245500653`", ",", "0.05205831170538842`", ",", 
        "3601.5623447533017`", ",", "347.59325532326716`", ",", 
        "0.03602041148604612`", ",", "715.1891588936643`", ",", 
        "0.8267665075819255`"}], "}"}], ",", 
      RowBox[{"{", 
       RowBox[{
       "0.2534223348499394`", ",", "3.7224669071701957`", ",", 
        "0.007976010635987567`", ",", "0.991565837401734`", ",", 
        "0.5232050743962777`", ",", "0.6520248651649048`", ",", 
        "0.060751794626500905`", ",", "0.10316704198675233`", ",", 
        "2638.550216871454`", ",", "290.064985416788`", ",", 
        "0.021007154119888072`", ",", "298.9696551672612`", ",", 
        "1.393891460140742`"}], "}"}], ",", 
      RowBox[{"{", 
       RowBox[{
       "0.23942509862761246`", ",", "2.637951466655549`", ",", 
        "0.087396652918138`", ",", "1.096181616085685`", ",", 
        "0.32229644437555716`", ",", "0.5430930438053733`", ",", 
        "0.15536605150257066`", ",", "0.036099935600693564`", ",", 
        "2985.2212254258275`", ",", "221.12101433502164`", ",", 
        "0.10855284731338688`", ",", "683.5524075494795`", ",", 
        "0.49544928546683775`"}], "}"}], ",", 
      RowBox[{"{", 
       RowBox[{
       "0.13413358137083242`", ",", "1.1073003960448755`", ",", 
        "0.010194162739922064`", ",", "0.8689668369140942`", ",", 
        "0.802185063393402`", ",", "0.2758106798897956`", ",", 
        "0.2205990013542981`", ",", "0.010406549227361166`", ",", 
        "1957.7265053573155`", ",", "137.92990419360092`", ",", 
        "0.03524688148783328`", ",", "307.30963518936215`", ",", 
        "0.7766811715120236`"}], "}"}], ",", 
      RowBox[{"{", 
       RowBox[{
       "0.13353396767847725`", ",", "1.3849072243916227`", ",", 
        "0.037625198545465394`", ",", "1.3513536910825439`", ",", 
        "0.7380955553030428`", ",", "0.18309283444874924`", ",", 
        "0.09948540900118083`", ",", "0.005779683863655912`", ",", 
        "714.6798783816498`", ",", "47.88802610077255`", ",", 
        "0.06939772440799813`", ",", "708.5385394581679`", ",", 
        "0.46598294195988577`"}], "}"}], ",", 
      RowBox[{"{", 
       RowBox[{
       "0.15328466707871513`", ",", "1.1304815732127782`", ",", 
        "0.01938200589375258`", ",", "0.860713691368932`", ",", 
        "0.8686087342835431`", ",", "0.19549566133114904`", ",", 
        "0.13389173766876322`", ",", "0.20092224091352398`", ",", 
        "2454.6572820858282`", ",", "229.62547898433456`", ",", 
        "0.023595815931105768`", ",", "451.99647185998356`", ",", 
        "0.5542635415039234`"}], "}"}], ",", 
      RowBox[{"{", 
       RowBox[{
       "0.10913486741948175`", ",", "2.5618917874655365`", ",", 
        "0.03632731532740589`", ",", "1.317449133242918`", ",", 
        "0.5461890252207326`", ",", "0.5290476062296563`", ",", 
        "0.24573868945288957`", ",", "0.05221162803231191`", ",", 
        "2894.2346649184556`", ",", "65.69305898751048`", ",", 
        "0.22867084061262016`", ",", "437.3007308314914`", ",", 
        "0.9981270389103005`"}], "}"}], ",", 
      RowBox[{"{", 
       RowBox[{
       "0.07182443987408843`", ",", "2.118402704654513`", ",", 
        "0.024683401322780175`", ",", "1.271671281027994`", ",", 
        "0.8434134491740564`", ",", "0.3327390098363363`", ",", 
        "0.2204781036429838`", ",", "0.008681247976891265`", ",", 
        "2792.2729873568005`", ",", "132.69980501716213`", ",", 
        "0.10908117786406141`", ",", "118.91594308888287`", ",", 
        "0.6182606769605985`"}], "}"}], ",", 
      RowBox[{"{", 
       RowBox[{
       "0.08649263503146493`", ",", "3.536681251374949`", ",", 
        "0.0569050133761948`", ",", "0.8562794648493628`", ",", 
        "0.7659191608193836`", ",", "0.6565822189966053`", ",", 
        "0.05288084888103428`", ",", "0.019635489626894872`", ",", 
        "1655.9616779394137`", ",", "61.32397635416885`", ",", 
        "0.1955430223924139`", ",", "311.9843964912535`", ",", 
        "0.4576213820146753`"}], "}"}], ",", 
      RowBox[{"{", 
       RowBox[{
       "0.22773072194859834`", ",", "0.49466962054525876`", ",", 
        "0.08082350237169326`", ",", "0.9137135215130885`", ",", 
        "0.1823775005015713`", ",", "0.5726101004151865`", ",", 
        "0.23337703520122455`", ",", "0.4544647688324883`", ",", 
        "2384.785999976277`", ",", "326.5754925428238`", ",", 
        "0.12798818019626473`", ",", "753.143535233797`", ",", 
        "1.42500442376395`"}], "}"}], ",", 
      RowBox[{"{", 
       RowBox[{
       "0.11881375923670412`", ",", "3.165876232555499`", ",", 
        "0.04491722695227754`", ",", "1.078828907225097`", ",", 
        "0.9645951067529017`", ",", "0.6063187671697836`", ",", 
        "0.16341215475471582`", ",", "0.14733335269134448`", ",", 
        "3402.0680117124375`", ",", "291.6157501983695`", ",", 
        "0.21567924545289535`", ",", "577.8927612762207`", ",", 
        "0.8760438785713225`"}], "}"}], ",", 
      RowBox[{"{", 
       RowBox[{
       "0.06677317944646227`", ",", "2.5557029853612327`", ",", 
        "0.08299647520509826`", ",", "1.1714916172842476`", ",", 
        "0.53834026321508`", ",", "0.36412225606774273`", ",", 
        "0.09630887876106681`", ",", "0.09653408014583209`", ",", 
        "1348.4769260577114`", ",", "308.1653739279909`", ",", 
        "0.12635145179170415`", ",", "237.77573672838983`", ",", 
        "0.849398167671354`"}], "}"}], ",", 
      RowBox[{"{", 
       RowBox[{
       "0.051058235561583065`", ",", "1.0883505901422357`", ",", 
        "0.019385660796646675`", ",", "1.3306544101357418`", ",", 
        "0.10573256336501768`", ",", "0.5915195698551534`", ",", 
        "0.11302175114137919`", ",", "0.08230316146493033`", ",", 
        "2381.2495058503437`", ",", "87.36698150886224`", ",", 
        "0.23585950584558818`", ",", "170.69179515230317`", ",", 
        "0.11549443721954855`"}], "}"}], ",", 
      RowBox[{"{", 
       RowBox[{
       "0.10669841380848516`", ",", "0.46480131413400017`", ",", 
        "0.027804589336698892`", ",", "0.9780646667676929`", ",", 
        "0.33292032627220314`", ",", "0.3515080327600074`", ",", 
        "0.06213130143895429`", ",", "0.40821633351803516`", ",", 
        "1959.990643885535`", ",", "392.14924626881907`", ",", 
        "0.021646162368732513`", ",", "391.34090041594743`", ",", 
        "0.3301573268664859`"}], "}"}], ",", 
      RowBox[{"{", 
       RowBox[{
       "0.23913138005417744`", ",", "3.4658538531888485`", ",", 
        "0.09560668931994744`", ",", "0.9478899351606546`", ",", 
        "0.1851833909530347`", ",", "0.6284190548860538`", ",", 
        "0.13451252654827872`", ",", "0.017357623205987157`", ",", 
        "2581.944301351283`", ",", "107.40224160177524`", ",", 
        "0.09991048108069184`", ",", "599.2743983948739`", ",", 
        "0.974328914098896`"}], "}"}], ",", 
      RowBox[{"{", 
       RowBox[{
       "0.22826012109835803`", ",", "3.836861574888042`", ",", 
        "0.05509279461777915`", ",", "1.4912092979517328`", ",", 
        "0.4642963440191781`", ",", "0.22029114513577774`", ",", 
        "0.11383547791557092`", ",", "0.007050421082781396`", ",", 
        "1758.7013456922487`", ",", "154.10277336705235`", ",", 
        "0.16403778051781875`", ",", "394.8039655006175`", ",", 
        "0.27233621390934215`"}], "}"}], ",", 
      RowBox[{"{", 
       RowBox[{
       "0.17224897941223827`", ",", "1.1547458219129014`", ",", 
        "0.06848734964800933`", ",", "1.0798606791815302`", ",", 
        "0.6793934308354268`", ",", "0.5195769723171072`", ",", 
        "0.24421982225968486`", ",", "0.018918189073712316`", ",", 
        "2277.1640113753156`", ",", "124.76910867447333`", ",", 
        "0.059001381540061015`", ",", "441.76755933414836`", ",", 
        "0.6913643466412176`"}], "}"}], ",", 
      RowBox[{"{", 
       RowBox[{
       "0.25196912428211926`", ",", "3.701308573426246`", ",", 
        "0.07155044386562917`", ",", "0.9205593843664102`", ",", 
        "0.6966808730428866`", ",", "0.5317486364764509`", ",", 
        "0.08330537331859847`", ",", "0.007174482199638971`", ",", 
        "1492.4760285107968`", ",", "182.15469349472028`", ",", 
        "0.05728669754062743`", ",", "653.9194953278023`", ",", 
        "0.706760474752985`"}], "}"}], ",", 
      RowBox[{"{", 
       RowBox[{
       "0.14877264747459418`", ",", "2.0670620933767996`", ",", 
        "0.01601966805926528`", ",", "1.0570603479826162`", ",", 
        "0.5104296265028303`", ",", "0.6668501765015311`", ",", 
        "0.14239666349567554`", ",", "0.20970833064118982`", ",", 
        "708.0907065311021`", ",", "355.8809496419981`", ",", 
        "0.08554411428635944`", ",", "938.3956157489915`", ",", 
        "0.658083822136255`"}], "}"}], ",", 
      RowBox[{"{", 
       RowBox[{
       "0.18383849863705426`", ",", "1.9811742485431596`", ",", 
        "0.043876132749369495`", ",", "1.0843252250015878`", ",", 
        "0.6952167897227755`", ",", "0.5851222098181931`", ",", 
        "0.2132041724254265`", ",", "0.052788607633891496`", ",", 
        "1122.7916764961756`", ",", "104.18817509926055`", ",", 
        "0.10490421519475424`", ",", "520.2958268116344`", ",", 
        "1.226091401235227`"}], "}"}], ",", 
      RowBox[{"{", 
       RowBox[{
       "0.23537400847528311`", ",", "0.9117048603091051`", ",", 
        "0.09040927006257299`", ",", "1.1840523722046592`", ",", 
        "0.6011281057721607`", ",", "0.6661129533205559`", ",", 
        "0.12634486819219382`", ",", "0.07559113550945733`", ",", 
        "2884.655587473878`", ",", "75.41906586131233`", ",", 
        "0.15876518957644842`", ",", "352.18639639607864`", ",", 
        "0.27889485514921253`"}], "}"}], ",", 
      RowBox[{"{", 
       RowBox[{
       "0.04046724154519818`", ",", "0.6197081144874961`", ",", 
        "0.06892771141270096`", ",", "1.3289596481673351`", ",", 
        "0.9868497712795179`", ",", "0.629939664681324`", ",", 
        "0.1697696238363825`", ",", "0.02895794002617104`", ",", 
        "3718.638687383367`", ",", "333.9168843600603`", ",", 
        "0.10907724447996336`", ",", "761.2481971218346`", ",", 
        "0.31158444317050904`"}], "}"}], ",", 
      RowBox[{"{", 
       RowBox[{
       "0.15495819869077576`", ",", "1.363644267830967`", ",", 
        "0.03988247618826955`", ",", "1.2787205752737487`", ",", 
        "0.8253792043193915`", ",", "0.5133151421919353`", ",", 
        "0.1934247455215985`", ",", "0.21880942396018985`", ",", 
        "3282.8435923366296`", ",", "217.90221507458887`", ",", 
        "0.1289200640318704`", ",", "313.8563005906939`", ",", 
        "1.3475356201670712`"}], "}"}], ",", 
      RowBox[{"{", 
       RowBox[{
       "0.25034739366283343`", ",", "1.765550736773882`", ",", 
        "0.03379971130909553`", ",", "0.8173618594977419`", ",", 
        "0.961387781286206`", ",", "0.4964284021069221`", ",", 
        "0.17664239319657843`", ",", "0.022734185984243344`", ",", 
        "3628.182612586047`", ",", "238.82174366066783`", ",", 
        "0.012747210205689724`", ",", "742.3288298341786`", ",", 
        "1.3628660007193019`"}], "}"}], ",", 
      RowBox[{"{", 
       RowBox[{
       "0.2290754791009489`", ",", "1.5694999130287757`", ",", 
        "0.08695096665206335`", ",", "1.2629680203810834`", ",", 
        "0.34324142040142713`", ",", "0.27057006908504144`", ",", 
        "0.19252050244778507`", ",", "0.11818787777998406`", ",", 
        "2800.6917880913597`", ",", "348.0998144900143`", ",", 
        "0.19674767591467895`", ",", "859.7939250506549`", ",", 
        "1.2779861391154372`"}], "}"}], ",", 
      RowBox[{"{", 
       RowBox[{
       "0.15063618155264874`", ",", "3.5735854135931975`", ",", 
        "0.031211761407245894`", ",", "1.2180797028458579`", ",", 
        "0.9446129993864278`", ",", "0.661178554146082`", ",", 
        "0.14871704306041994`", ",", "0.46124095718859154`", ",", 
        "1841.5707342457372`", ",", "323.9598317358344`", ",", 
        "0.14832479826481065`", ",", "283.10272982736836`", ",", 
        "1.0736336212979056`"}], "}"}], ",", 
      RowBox[{"{", 
       RowBox[{
       "0.1796949813664332`", ",", "0.6901508326930648`", ",", 
        "0.05099330294125327`", ",", "0.8184486057542235`", ",", 
        "0.6476048151425755`", ",", "0.46556945976992514`", ",", 
        "0.22507021011234668`", ",", "0.1328547608240361`", ",", 
        "1724.8924220370582`", ",", "146.4544425373445`", ",", 
        "0.0930275887140457`", ",", "548.1000661718926`", ",", 
        "0.33221757232993765`"}], "}"}], ",", 
      RowBox[{"{", 
       RowBox[{
       "0.24145972187532339`", ",", "2.140644861368135`", ",", 
        "0.0685565178904361`", ",", "0.9880842725652856`", ",", 
        "0.7666053447146475`", ",", "0.5569802031571479`", ",", 
        "0.20933119638050102`", ",", "0.19839884114022932`", ",", 
        "3998.354424724157`", ",", "37.45811677666467`", ",", 
        "0.028554067192584076`", ",", "879.3654138253781`", ",", 
        "0.41994018196137617`"}], "}"}], ",", 
      RowBox[{"{", 
       RowBox[{
       "0.04768021071772133`", ",", "0.4663305014644865`", ",", 
        "0.048598424831649306`", ",", "1.392231670691952`", ",", 
        "0.5367124626846249`", ",", "0.40287577042798994`", ",", 
        "0.1728227629667849`", ",", "0.21925196434148`", ",", 
        "1705.651302071452`", ",", "55.26509416726611`", ",", 
        "0.11465700418078695`", ",", "792.6590097658584`", ",", 
        "0.9651009874859775`"}], "}"}], ",", 
      RowBox[{"{", 
       RowBox[{
       "0.16754673986618684`", ",", "3.9381045648629653`", ",", 
        "0.09679687219899162`", ",", "1.3078206979084968`", ",", 
        "0.9771079672155749`", ",", "0.16886102141132375`", ",", 
        "0.17790850404386188`", ",", "0.05642636769681439`", ",", 
        "1000.2506649578745`", ",", "90.56122033650217`", ",", 
        "0.20756398154627204`", ",", "585.3088604483944`", ",", 
        "0.10715962910201982`"}], "}"}], ",", 
      RowBox[{"{", 
       RowBox[{
       "0.1795057572674727`", ",", "2.1092645760301263`", ",", 
        "0.010074314215989534`", ",", "0.964625794774524`", ",", 
        "0.6050543370936221`", ",", "0.6687661147192752`", ",", 
        "0.0928779368536034`", ",", "0.014730882375678251`", ",", 
        "2873.7309814919727`", ",", "188.76851356319332`", ",", 
        "0.1756121580394589`", ",", "319.03583024241317`", ",", 
        "0.45092963095842364`"}], "}"}], ",", 
      RowBox[{"{", 
       RowBox[{
       "0.25387127566134227`", ",", "1.9399729078614856`", ",", 
        "0.056502389879184135`", ",", "1.039890481285489`", ",", 
        "0.4361537108493585`", ",", "0.297966293840626`", ",", 
        "0.13895505571131983`", ",", "0.09194126229211623`", ",", 
        "2206.5559116496224`", ",", "59.92555126676399`", ",", 
        "0.20109643319254233`", ",", "327.594142755293`", ",", 
        "0.32857422242857415`"}], "}"}], ",", 
      RowBox[{"{", 
       RowBox[{
       "0.15037235350121642`", ",", "3.946253956137225`", ",", 
        "0.0874365325257077`", ",", "0.9780133448544013`", ",", 
        "0.85222293184821`", ",", "0.33076558351361784`", ",", 
        "0.15932635247024757`", ",", "0.010721743599637545`", ",", 
        "3463.7803477985426`", ",", "332.0784562602478`", ",", 
        "0.04131798533024522`", ",", "941.4901525911389`", ",", 
        "0.4378832875716143`"}], "}"}], ",", 
      RowBox[{"{", 
       RowBox[{
       "0.09205001774674731`", ",", "2.5177700057707106`", ",", 
        "0.049346106054516725`", ",", "0.9143142417490343`", ",", 
        "0.49868925471019887`", ",", "0.4793926103788798`", ",", 
        "0.12588748832490998`", ",", "0.024098501628388422`", ",", 
        "2554.2220368928865`", ",", "68.27478255532003`", ",", 
        "0.11273611136671119`", ",", "996.3345849547857`", ",", 
        "0.4144436918388672`"}], "}"}], ",", 
      RowBox[{"{", 
       RowBox[{
       "0.15693412801059092`", ",", "3.700899504120283`", ",", 
        "0.07435255814337495`", ",", "1.4026080477695813`", ",", 
        "0.3689911684888476`", ",", "0.5704364955563762`", ",", 
        "0.11356719415593713`", ",", "0.021460592892593465`", ",", 
        "3294.4594758977264`", ",", "364.9747390444064`", ",", 
        "0.10812391295347468`", ",", "321.77320911336903`", ",", 
        "1.1048051376114976`"}], "}"}], ",", 
      RowBox[{"{", 
       RowBox[{
       "0.16855801495796496`", ",", "2.237670840363541`", ",", 
        "0.03527018973681164`", ",", "1.4676623787802505`", ",", 
        "0.14577610492892124`", ",", "0.4218267027484024`", ",", 
        "0.06206806417614308`", ",", "0.19753672807453063`", ",", 
        "3067.5040328857795`", ",", "170.67749843156867`", ",", 
        "0.07990323306768399`", ",", "534.3400571811429`", ",", 
        "0.9236974994482514`"}], "}"}], ",", 
      RowBox[{"{", 
       RowBox[{
       "0.15762013685903437`", ",", "1.4038303947744808`", ",", 
        "0.011232057855739495`", ",", "0.7680552916195039`", ",", 
        "0.5652087744910961`", ",", "0.3718522384040487`", ",", 
        "0.1764820843724627`", ",", "0.08001290271077666`", ",", 
        "869.1719452376124`", ",", "242.1101277861785`", ",", 
        "0.18956168693591746`", ",", "255.4637417771586`", ",", 
        "0.7781964612704693`"}], "}"}], ",", 
      RowBox[{"{", 
       RowBox[{
       "0.08990334086152668`", ",", "3.09583014761472`", ",", 
        "0.0494920375014657`", ",", "0.8178371553346289`", ",", 
        "0.7639710373000737`", ",", "0.5584444064197014`", ",", 
        "0.16183093026509648`", ",", "0.2174446942930795`", ",", 
        "1822.0540123230248`", ",", "362.0352307073209`", ",", 
        "0.05956106644578513`", ",", "345.2088277183874`", ",", 
        "0.6734195226750912`"}], "}"}], ",", 
      RowBox[{"{", 
       RowBox[{
       "0.06149762320975155`", ",", "2.409648279749617`", ",", 
        "0.09509423014631586`", ",", "1.0957799482440618`", ",", 
        "0.481557333512314`", ",", "0.3029197769210944`", ",", 
        "0.06005452575628312`", ",", "0.40710525126828934`", ",", 
        "2670.7351490418996`", ",", "342.46537265562074`", ",", 
        "0.08873767286982714`", ",", "836.658041974486`", ",", 
        "0.47632675411509395`"}], "}"}], ",", 
      RowBox[{"{", 
       RowBox[{
       "0.1699434251396082`", ",", "3.407884131739408`", ",", 
        "0.0877637127661945`", ",", "0.9021855334337681`", ",", 
        "0.43810861304224935`", ",", "0.6113586783700802`", ",", 
        "0.17432426650981642`", ",", "0.12676156567074337`", ",", 
        "1024.2531200418712`", ",", "355.83104912437625`", ",", 
        "0.1935654538783922`", ",", "751.5567515422491`", ",", 
        "1.2175093407155568`"}], "}"}], ",", 
      RowBox[{"{", 
       RowBox[{
       "0.06386876492158416`", ",", "2.202470363165676`", ",", 
        "0.021659672591390233`", ",", "1.4968330484774348`", ",", 
        "0.42676841314327163`", ",", "0.1836548058899573`", ",", 
        "0.08314879736029188`", ",", "0.4058072228591992`", ",", 
        "833.4948356554346`", ",", "176.3211220001566`", ",", 
        "0.16203634232573438`", ",", "644.9255487274186`", ",", 
        "0.34648482646844214`"}], "}"}], ",", 
      RowBox[{"{", 
       RowBox[{
       "0.04726401693260365`", ",", "3.5383387491219978`", ",", 
        "0.08803212425018757`", ",", "0.9643054181107631`", ",", 
        "0.37798156216549383`", ",", "0.35680530341059313`", ",", 
        "0.1819331573591999`", ",", "0.04804439512512987`", ",", 
        "740.8039744031075`", ",", "99.74610762277933`", ",", 
        "0.13183741771972846`", ",", "786.6064261802112`", ",", 
        "0.7295145055440901`"}], "}"}], ",", 
      RowBox[{"{", 
       RowBox[{
       "0.26983186617354693`", ",", "0.913348202871922`", ",", 
        "0.009721705368217233`", ",", "0.8584821966256463`", ",", 
        "0.7211222193350622`", ",", "0.4221586517250291`", ",", 
        "0.24170736194123216`", ",", "0.013071548897295462`", ",", 
        "3196.6333373494945`", ",", "310.8739162562979`", ",", 
        "0.17293958263124531`", ",", "680.915438777651`", ",", 
        "0.8965392196471194`"}], "}"}], ",", 
      RowBox[{"{", 
       RowBox[{
       "0.23108816023443868`", ",", "0.6666677584662737`", ",", 
        "0.06859959092166783`", ",", "1.005949051672165`", ",", 
        "0.9484631104197723`", ",", "0.6018346423764072`", ",", 
        "0.2121269137196204`", ",", "0.0074937913365613375`", ",", 
        "1285.5603006478423`", ",", "293.27130380586834`", ",", 
        "0.21210289629599277`", ",", "854.7325900609192`", ",", 
        "0.809578100628189`"}], "}"}], ",", 
      RowBox[{"{", 
       RowBox[{
       "0.20175614818661275`", ",", "2.701625495629883`", ",", 
        "0.08653175554973223`", ",", "0.9163028370819354`", ",", 
        "0.3628373709561381`", ",", "0.3162154692661757`", ",", 
        "0.1536607003671867`", ",", "0.060343138882665154`", ",", 
        "951.7544335137281`", ",", "204.1424143962746`", ",", 
        "0.11961477756869299`", ",", "480.1931017217365`", ",", 
        "0.7047056593067129`"}], "}"}], ",", 
      RowBox[{"{", 
       RowBox[{
       "0.2252231084744657`", ",", "1.532245374881045`", ",", 
        "0.04840401406127875`", ",", "1.48300949428943`", ",", 
        "0.9003690049532742`", ",", "0.31956547342412045`", ",", 
        "0.09770192136178546`", ",", "0.21979165597690545`", ",", 
        "1892.7302501902905`", ",", "218.5730147728798`", ",", 
        "0.013430117867281793`", ",", "964.2530487425447`", ",", 
        "0.24857847638154196`"}], "}"}], ",", 
      RowBox[{"{", 
       RowBox[{
       "0.09570293927564222`", ",", "3.352630115507343`", ",", 
        "0.08185052547198762`", ",", "0.8127331866760581`", ",", 
        "0.19447918997017277`", ",", "0.27430912859699885`", ",", 
        "0.20651591994416552`", ",", "0.272541085695813`", ",", 
        "3756.6484578458203`", ",", "381.6771428051378`", ",", 
        "0.060936973966651986`", ",", "826.1833188329095`", ",", 
        "0.35465172563434266`"}], "}"}], ",", 
      RowBox[{"{", 
       RowBox[{
       "0.15663982012884625`", ",", "3.492141820716843`", ",", 
        "0.07084161455644694`", ",", "0.973965026079981`", ",", 
        "0.541800635756025`", ",", "0.46391898477079574`", ",", 
        "0.10827517968482281`", ",", "0.2329275319281203`", ",", 
        "2476.6045590540934`", ",", "212.14557435122367`", ",", 
        "0.12210891625276166`", ",", "717.6200949431407`", ",", 
        "0.1625983249722769`"}], "}"}], ",", 
      RowBox[{"{", 
       RowBox[{
       "0.2690768341477545`", ",", "0.6797714832119492`", ",", 
        "0.09067542002391918`", ",", "1.4566543690074854`", ",", 
        "0.4018724589543907`", ",", "0.1806547502336413`", ",", 
        "0.08872066198877215`", ",", "0.2941590564386127`", ",", 
        "3290.0544765513923`", ",", "348.6405349191908`", ",", 
        "0.1309148435711281`", ",", "298.929866316441`", ",", 
        "0.8252758294906357`"}], "}"}], ",", 
      RowBox[{"{", 
       RowBox[{
       "0.09803635169062763`", ",", "3.43679709117008`", ",", 
        "0.05631791249463285`", ",", "1.2679547562370437`", ",", 
        "0.6534863264872288`", ",", "0.3163581865497872`", ",", 
        "0.23769369973279741`", ",", "0.006385292852697121`", ",", 
        "2697.817181775471`", ",", "63.56019603436363`", ",", 
        "0.19981078151319925`", ",", "649.6989098012755`", ",", 
        "1.3989348107667925`"}], "}"}], ",", 
      RowBox[{"{", 
       RowBox[{
       "0.2798654762709178`", ",", "3.4901022139081705`", ",", 
        "0.05116885519764173`", ",", "0.8129985747348281`", ",", 
        "0.09581913784553886`", ",", "0.28378674129553305`", ",", 
        "0.21934769025527562`", ",", "0.01706425564447086`", ",", 
        "2167.5547064305565`", ",", "64.77955617624622`", ",", 
        "0.014128949817443504`", ",", "731.3826858406161`", ",", 
        "1.3717618311417867`"}], "}"}], ",", 
      RowBox[{"{", 
       RowBox[{
       "0.08847759659263299`", ",", "1.0504313027603605`", ",", 
        "0.08367496054202356`", ",", "0.9266702833833269`", ",", 
        "0.06351030238705624`", ",", "0.5076804210603109`", ",", 
        "0.17428777472341178`", ",", "0.011934484410327208`", ",", 
        "2107.0152196441804`", ",", "147.88531123365203`", ",", 
        "0.14362378885099236`", ",", "570.8011060729483`", ",", 
        "1.066082920317022`"}], "}"}], ",", 
      RowBox[{"{", 
       RowBox[{
       "0.16712651403373163`", ",", "0.9036163299524826`", ",", 
        "0.08723582692416074`", ",", "0.7725748607088503`", ",", 
        "0.5590447128660234`", ",", "0.553010672615067`", ",", 
        "0.2106944736836217`", ",", "0.23196717041815604`", ",", 
        "3504.135992477057`", ",", "345.46778835361613`", ",", 
        "0.14466895574208005`", ",", "449.3071744773598`", ",", 
        "0.9373325611868881`"}], "}"}], ",", 
      RowBox[{"{", 
       RowBox[{
       "0.09977059511053005`", ",", "3.654429382574282`", ",", 
        "0.058080107451149825`", ",", "1.3767727047263745`", ",", 
        "0.4973311450651643`", ",", "0.478335308276144`", ",", 
        "0.07137234822917637`", ",", "0.0776742690082331`", ",", 
        "3650.4647678457313`", ",", "161.0199474191338`", ",", 
        "0.20248247048151535`", ",", "468.10197225554384`", ",", 
        "0.21420934147564208`"}], "}"}], ",", 
      RowBox[{"{", 
       RowBox[{
       "0.2732049031860878`", ",", "2.2115264359985387`", ",", 
        "0.04033914222298785`", ",", "1.431920347313945`", ",", 
        "0.4635034149119637`", ",", "0.2433548322704291`", ",", 
        "0.1931025087098862`", ",", "0.006254733657129221`", ",", 
        "2323.9500225093207`", ",", "347.08289749840674`", ",", 
        "0.20247939325168302`", ",", "703.9477533486487`", ",", 
        "0.44373441772179323`"}], "}"}], ",", 
      RowBox[{"{", 
       RowBox[{
       "0.20521894957573278`", ",", "0.840258882931634`", ",", 
        "0.08391110356152752`", ",", "1.4989691651761248`", ",", 
        "0.41978850017981073`", ",", "0.36231741728451783`", ",", 
        "0.2302442259566324`", ",", "0.32821922110443635`", ",", 
        "2525.315172001321`", ",", "247.87056061090937`", ",", 
        "0.12246047234680596`", ",", "368.10104086833013`", ",", 
        "1.212069360646515`"}], "}"}], ",", 
      RowBox[{"{", 
       RowBox[{
       "0.0806556692378968`", ",", "2.5015449163166883`", ",", 
        "0.01565893553791968`", ",", "1.1718167667497388`", ",", 
        "0.6778479341246784`", ",", "0.39778996379524356`", ",", 
        "0.2050963890003198`", ",", "0.326207141760844`", ",", 
        "2970.291345097916`", ",", "139.28537502278596`", ",", 
        "0.1458086372395309`", ",", "924.4017220588397`", ",", 
        "0.6417661331381843`"}], "}"}], ",", 
      RowBox[{"{", 
       RowBox[{
       "0.18406472272233038`", ",", "0.5788412216158938`", ",", 
        "0.01504375110909681`", ",", "1.252033621725871`", ",", 
        "0.7304470092974189`", ",", "0.4869703273021193`", ",", 
        "0.1348186931663269`", ",", "0.0053068172013773915`", ",", 
        "3442.570945895269`", ",", "237.60457831157294`", ",", 
        "0.2437381300950216`", ",", "917.1982298271836`", ",", 
        "0.8267158808986377`"}], "}"}], ",", 
      RowBox[{"{", 
       RowBox[{
       "0.07330573614714225`", ",", "1.0919681834525266`", ",", 
        "0.099983721668732`", ",", "0.8877582007572096`", ",", 
        "0.2699891834685879`", ",", "0.32168710898191144`", ",", 
        "0.24656149832334956`", ",", "0.13112832741619704`", ",", 
        "2277.9376027515864`", ",", "118.56008953794134`", ",", 
        "0.2132339733546027`", ",", "850.6855810487803`", ",", 
        "0.6121523564060969`"}], "}"}], ",", 
      RowBox[{"{", 
       RowBox[{
       "0.20536176065122608`", ",", "3.0245843463205677`", ",", 
        "0.03823241728257237`", ",", "1.4092527833044808`", ",", 
        "0.3539417585422069`", ",", "0.6661223521098298`", ",", 
        "0.22524266544185734`", ",", "0.10224020864798576`", ",", 
        "2574.9858312538963`", ",", "24.040110924595524`", ",", 
        "0.2179031480355273`", ",", "718.6427350069159`", ",", 
        "1.4775900673`"}], "}"}], ",", 
      RowBox[{"{", 
       RowBox[{
       "0.11844830431630282`", ",", "0.572454401397466`", ",", 
        "0.07336092747215574`", ",", "0.9178774482483805`", ",", 
        "0.11050443206394278`", ",", "0.6062126915998407`", ",", 
        "0.18924440894141614`", ",", "0.17751692455247325`", ",", 
        "1489.593938732396`", ",", "131.53690489226068`", ",", 
        "0.10236390991206162`", ",", "807.825633861843`", ",", 
        "0.8442256131342014`"}], "}"}], ",", 
      RowBox[{"{", 
       RowBox[{
       "0.052661771227287435`", ",", "2.408882179980335`", ",", 
        "0.08700590795525553`", ",", "1.100759517775085`", ",", 
        "0.009764392451289794`", ",", "0.5271147228690322`", ",", 
        "0.13908991680762323`", ",", "0.2933393370691795`", ",", 
        "2892.0588962515585`", ",", "191.6699895746367`", ",", 
        "0.06931402088983452`", ",", "678.4592514468841`", ",", 
        "0.888774996107458`"}], "}"}], ",", 
      RowBox[{"{", 
       RowBox[{
       "0.07977487479310064`", ",", "0.6144204943798766`", ",", 
        "0.09424228086283336`", ",", "1.2775428015699744`", ",", 
        "0.6767638412484815`", ",", "0.5816419361753261`", ",", 
        "0.15698565577379914`", ",", "0.369345501502071`", ",", 
        "1597.886185636543`", ",", "116.59757565327084`", ",", 
        "0.05456927055006355`", ",", "686.0167593354774`", ",", 
        "0.6493502506076234`"}], "}"}], ",", 
      RowBox[{"{", 
       RowBox[{
       "0.11381624462274387`", ",", "3.2619424782291704`", ",", 
        "0.09692952579260582`", ",", "0.9063291873551669`", ",", 
        "0.2692494018233931`", ",", "0.19021625083351945`", ",", 
        "0.08348910726180397`", ",", "0.3034738877311782`", ",", 
        "2094.7472269826194`", ",", "304.11240807458546`", ",", 
        "0.09080827131735081`", ",", "148.3350919983124`", ",", 
        "1.3616309719625361`"}], "}"}], ",", 
      RowBox[{"{", 
       RowBox[{
       "0.20555474556702025`", ",", "1.243227025764214`", ",", 
        "0.005452291496766079`", ",", "1.0028181389697215`", ",", 
        "0.4262225401606001`", ",", "0.25423493482979376`", ",", 
        "0.2357351060940912`", ",", "0.304508097031852`", ",", 
        "1442.1971734148965`", ",", "133.35578434728035`", ",", 
        "0.1905528736862201`", ",", "472.11876551422324`", ",", 
        "0.6916175696879465`"}], "}"}], ",", 
      RowBox[{"{", 
       RowBox[{
       "0.15025677548534122`", ",", "0.8715754624872867`", ",", 
        "0.046775603311489125`", ",", "1.3665267154940866`", ",", 
        "0.23928236082045418`", ",", "0.2581285397803651`", ",", 
        "0.0759316214605753`", ",", "0.025825089224507897`", ",", 
        "2985.40046755803`", ",", "158.92340451009602`", ",", 
        "0.06763363037434023`", ",", "532.016425146908`", ",", 
        "1.053167239001454`"}], "}"}], ",", 
      RowBox[{"{", 
       RowBox[{
       "0.08775073136015715`", ",", "0.41017145441885106`", ",", 
        "0.06517183357890968`", ",", "0.8212051993436631`", ",", 
        "0.42021671795786575`", ",", "0.190510010996208`", ",", 
        "0.10055235599888329`", ",", "0.21068761111108875`", ",", 
        "2024.1627530057158`", ",", "388.609685286714`", ",", 
        "0.22547430485894593`", ",", "282.28651403913113`", ",", 
        "0.5913677443569922`"}], "}"}], ",", 
      RowBox[{"{", 
       RowBox[{
       "0.1422509126185048`", ",", "2.2066826119346636`", ",", 
        "0.028836373159347117`", ",", "1.3974933493835435`", ",", 
        "0.1770723260801481`", ",", "0.3294683993505656`", ",", 
        "0.1900742320092279`", ",", "0.3712551877342868`", ",", 
        "1382.505103632153`", ",", "370.91434372962544`", ",", 
        "0.2245006002094218`", ",", "338.99432500611687`", ",", 
        "0.187504361874558`"}], "}"}], ",", 
      RowBox[{"{", 
       RowBox[{
       "0.07408769187996272`", ",", "1.5987096367534441`", ",", 
        "0.09728678420585812`", ",", "1.245671613860702`", ",", 
        "0.9273828722420925`", ",", "0.4634095358027954`", ",", 
        "0.23919329005926998`", ",", "0.2859258629777347`", ",", 
        "2977.6019243027486`", ",", "298.4245885922551`", ",", 
        "0.19957132639438402`", ",", "412.30128466820764`", ",", 
        "0.10687867224607484`"}], "}"}], ",", 
      RowBox[{"{", 
       RowBox[{
       "0.07342121519421135`", ",", "3.397784251352663`", ",", 
        "0.06992350715887767`", ",", "1.1430158444328629`", ",", 
        "0.5184959355660546`", ",", "0.3233976520214229`", ",", 
        "0.09356972082625967`", ",", "0.04780554372430901`", ",", 
        "2561.789683204537`", ",", "171.37563950728975`", ",", 
        "0.23147234439029735`", ",", "929.8880358743162`", ",", 
        "0.7791013990903939`"}], "}"}], ",", 
      RowBox[{"{", 
       RowBox[{
       "0.14045636776301584`", ",", "3.0775874681954534`", ",", 
        "0.08805790649816672`", ",", "1.4244507230598402`", ",", 
        "0.3537336581155126`", ",", "0.35054479393495386`", ",", 
        "0.21012549414970255`", ",", "0.05474733920200264`", ",", 
        "1794.2873321746529`", ",", "151.0281969911186`", ",", 
        "0.15845998604388428`", ",", "811.0824570076709`", ",", 
        "1.0066029107223646`"}], "}"}], ",", 
      RowBox[{"{", 
       RowBox[{
       "0.0627117248797564`", ",", "1.4496909143257044`", ",", 
        "0.05702679749520348`", ",", "1.4073871754768068`", ",", 
        "0.8835988887333364`", ",", "0.41818877169257096`", ",", 
        "0.15847798860856022`", ",", "0.03579255985858823`", ",", 
        "2988.649547410595`", ",", "176.22575971335903`", ",", 
        "0.197471843005935`", ",", "298.08853404857666`", ",", 
        "1.0498863998053283`"}], "}"}], ",", 
      RowBox[{"{", 
       RowBox[{
       "0.2307582908335536`", ",", "1.4887728274677698`", ",", 
        "0.05819262706407674`", ",", "1.362401278473583`", ",", 
        "0.2806886465177003`", ",", "0.650750309301428`", ",", 
        "0.18043418693563984`", ",", "0.01592038251646597`", ",", 
        "1639.2068126619315`", ",", "307.06631711369926`", ",", 
        "0.23208019530409113`", ",", "480.71761542554975`", ",", 
        "1.245525405955219`"}], "}"}], ",", 
      RowBox[{"{", 
       RowBox[{
       "0.15010224762509766`", ",", "0.5884279973356987`", ",", 
        "0.014597252591713463`", ",", "0.9059023657574754`", ",", 
        "0.3395866340461027`", ",", "0.1814894530762421`", ",", 
        "0.11123211074057754`", ",", "0.013431373090630761`", ",", 
        "2318.3376899340465`", ",", "260.8104060052091`", ",", 
        "0.20755411915631972`", ",", "876.1627116455188`", ",", 
        "1.3936880176307933`"}], "}"}], ",", 
      RowBox[{"{", 
       RowBox[{
       "0.21430562593126373`", ",", "0.5692934407956964`", ",", 
        "0.05324116006713125`", ",", "0.8834743517913386`", ",", 
        "0.7177700679252177`", ",", "0.43002166839845024`", ",", 
        "0.1951444797143625`", ",", "0.39670010134941197`", ",", 
        "2878.3097085584714`", ",", "283.7837492962392`", ",", 
        "0.22423361832710048`", ",", "140.3352401910123`", ",", 
        "1.311190149506114`"}], "}"}], ",", 
      RowBox[{"{", 
       RowBox[{
       "0.18678817447103918`", ",", "2.874523857008006`", ",", 
        "0.09020594271662528`", ",", "1.0736138311553896`", ",", 
        "0.8620284759446812`", ",", "0.1673361289648747`", ",", 
        "0.10337138967936071`", ",", "0.38010441870360445`", ",", 
        "925.3135939961285`", ",", "368.3042050232999`", ",", 
        "0.08307034917614708`", ",", "124.63710866133172`", ",", 
        "0.5135522150558252`"}], "}"}], ",", 
      RowBox[{"{", 
       RowBox[{
       "0.27276277342987304`", ",", "0.5245850392146525`", ",", 
        "0.08556299171725443`", ",", "0.894639184477342`", ",", 
        "0.9300208692390719`", ",", "0.3364253728189047`", ",", 
        "0.10919526956202819`", ",", "0.007322369238274647`", ",", 
        "2520.565010172062`", ",", "60.82982777400633`", ",", 
        "0.01746471551362877`", ",", "415.53089965542006`", ",", 
        "0.12417649143512866`"}], "}"}], ",", 
      RowBox[{"{", 
       RowBox[{
       "0.05545885650589821`", ",", "2.3027708761902757`", ",", 
        "0.08432810271750882`", ",", "1.160732562978869`", ",", 
        "0.6481332641844062`", ",", "0.5998265073788811`", ",", 
        "0.07942388820240143`", ",", "0.01666014225847401`", ",", 
        "3543.4233035414063`", ",", "362.04468010705796`", ",", 
        "0.050083529213518274`", ",", "704.0152536358094`", ",", 
        "1.3557294791110333`"}], "}"}], ",", 
      RowBox[{"{", 
       RowBox[{
       "0.08669036979582162`", ",", "3.4944122700871167`", ",", 
        "0.047903481999836135`", ",", "1.4024670927538987`", ",", 
        "0.436399824105137`", ",", "0.6793646290585225`", ",", 
        "0.1697632359200183`", ",", "0.06444132208346684`", ",", 
        "2507.809711790901`", ",", "43.076413302799324`", ",", 
        "0.19556224694788288`", ",", "218.57744831874868`", ",", 
        "0.7700973940438778`"}], "}"}], ",", 
      RowBox[{"{", 
       RowBox[{
       "0.0876548286067993`", ",", "3.2736552275570014`", ",", 
        "0.09479718730625386`", ",", "1.3128191834345158`", ",", 
        "0.7466389347206845`", ",", "0.3601382642749472`", ",", 
        "0.11662791421342883`", ",", "0.010928218533259938`", ",", 
        "1843.54787559731`", ",", "203.88304575574648`", ",", 
        "0.1852072372041924`", ",", "543.6450007282846`", ",", 
        "1.304102697159209`"}], "}"}], ",", 
      RowBox[{"{", 
       RowBox[{
       "0.19673128986865657`", ",", "2.4052168641966745`", ",", 
        "0.017519659627304823`", ",", "0.8240129601650297`", ",", 
        "0.1774242659102987`", ",", "0.30692081334647836`", ",", 
        "0.24258185239932817`", ",", "0.01488931629980643`", ",", 
        "1785.448102831053`", ",", "391.14545111605526`", ",", 
        "0.05311488627173433`", ",", "520.487546858836`", ",", 
        "0.689130249539381`"}], "}"}], ",", 
      RowBox[{"{", 
       RowBox[{
       "0.18485372826983115`", ",", "3.5125521146584084`", ",", 
        "0.028828586884183684`", ",", "1.2401537420455744`", ",", 
        "0.6009794218438815`", ",", "0.5005801901350211`", ",", 
        "0.1121471366711167`", ",", "0.00879525170164682`", ",", 
        "3378.5177429959467`", ",", "53.519609785196906`", ",", 
        "0.10630727805990942`", ",", "930.5976248724736`", ",", 
        "1.3765475584506879`"}], "}"}], ",", 
      RowBox[{"{", 
       RowBox[{
       "0.05067172121697561`", ",", "3.2344932860225466`", ",", 
        "0.07244314662322726`", ",", "1.0719945913259104`", ",", 
        "0.6253613096528405`", ",", "0.6472961830110899`", ",", 
        "0.22310618665014892`", ",", "0.06955381236115103`", ",", 
        "2095.6331184642186`", ",", "379.9306020238764`", ",", 
        "0.2440957013693878`", ",", "110.53139823690898`", ",", 
        "0.7134266809309353`"}], "}"}], ",", 
      RowBox[{"{", 
       RowBox[{
       "0.27191488554980203`", ",", "1.3271333047971599`", ",", 
        "0.013966861879408016`", ",", "1.4399763856935377`", ",", 
        "0.09423065544528719`", ",", "0.6916460109733984`", ",", 
        "0.17320148472810265`", ",", "0.05067688919295299`", ",", 
        "981.5112057683373`", ",", "118.47049357238319`", ",", 
        "0.09683908456886242`", ",", "286.54050574263385`", ",", 
        "0.8055235195742512`"}], "}"}], ",", 
      RowBox[{"{", 
       RowBox[{
       "0.07537053635292423`", ",", "2.2841497454439903`", ",", 
        "0.021876083828669176`", ",", "1.0793889621049275`", ",", 
        "0.5764979028803272`", ",", "0.56027729170804`", ",", 
        "0.06557769178553285`", ",", "0.20616175044131754`", ",", 
        "2504.0401677491473`", ",", "387.12284353904465`", ",", 
        "0.03456676225290817`", ",", "495.63500064184257`", ",", 
        "0.6524093728751728`"}], "}"}], ",", 
      RowBox[{"{", 
       RowBox[{
       "0.25132199929384896`", ",", "1.0877201972617367`", ",", 
        "0.044139235426797256`", ",", "1.3628858399880959`", ",", 
        "0.08162600665706332`", ",", "0.5377453312450597`", ",", 
        "0.13722172704521313`", ",", "0.030338518132330662`", ",", 
        "1161.4328259640579`", ",", "27.77533061224733`", ",", 
        "0.027423631124412373`", ",", "999.8640953200606`", ",", 
        "0.2860208123975949`"}], "}"}], ",", 
      RowBox[{"{", 
       RowBox[{
       "0.17385693860421964`", ",", "1.7814219098759274`", ",", 
        "0.06481450939854622`", ",", "1.272318871305831`", ",", 
        "0.15690900552419706`", ",", "0.5063936315108339`", ",", 
        "0.18915528803835074`", ",", "0.039387512819403274`", ",", 
        "1449.1462845720043`", ",", "223.59001485447902`", ",", 
        "0.2197929313597805`", ",", "800.2966775847274`", ",", 
        "1.0640062347288946`"}], "}"}], ",", 
      RowBox[{"{", 
       RowBox[{
       "0.20133067868053667`", ",", "3.742519754506324`", ",", 
        "0.05737108940865847`", ",", "1.221412902898203`", ",", 
        "0.9668148605376667`", ",", "0.3035743337320249`", ",", 
        "0.14522842555919147`", ",", "0.012157098988733935`", ",", 
        "2564.808909930338`", ",", "126.90418310844473`", ",", 
        "0.24703618310040487`", ",", "293.3552994614871`", ",", 
        "0.5458232471571232`"}], "}"}], ",", 
      RowBox[{"{", 
       RowBox[{
       "0.08924020517948811`", ",", "1.0270326429684689`", ",", 
        "0.07676353347146375`", ",", "1.131003758089916`", ",", 
        "0.7748479553024716`", ",", "0.200564520773445`", ",", 
        "0.11148117168647947`", ",", "0.337451823400795`", ",", 
        "2463.8847447647013`", ",", "110.14096179360945`", ",", 
        "0.14254974667173514`", ",", "846.7044720732453`", ",", 
        "0.7620006790740845`"}], "}"}], ",", 
      RowBox[{"{", 
       RowBox[{
       "0.08864792694658014`", ",", "3.4474127480510797`", ",", 
        "0.06915192916650409`", ",", "0.9259578556695667`", ",", 
        "0.44741297448842765`", ",", "0.18949515222444357`", ",", 
        "0.1873833189826145`", ",", "0.29819714981746315`", ",", 
        "1906.2013932789632`", ",", "236.5674392722292`", ",", 
        "0.048729938462062417`", ",", "683.8816457197021`", ",", 
        "1.260203007534988`"}], "}"}], ",", 
      RowBox[{"{", 
       RowBox[{
       "0.1656099906780112`", ",", "1.4670089939329651`", ",", 
        "0.0518819029485268`", ",", "0.8325595002033203`", ",", 
        "0.24156826254784813`", ",", "0.42946465742331585`", ",", 
        "0.08760703374347478`", ",", "0.07111204792904867`", ",", 
        "3998.1898760428303`", ",", "138.31796802155804`", ",", 
        "0.014314122524196726`", ",", "446.7480204023895`", ",", 
        "1.0255690658934498`"}], "}"}], ",", 
      RowBox[{"{", 
       RowBox[{
       "0.10500200584207342`", ",", "1.7983084098660198`", ",", 
        "0.08377159957079307`", ",", "1.0937443778983704`", ",", 
        "0.4146074446951571`", ",", "0.31523749676266755`", ",", 
        "0.17876860378713083`", ",", "0.018938893962850055`", ",", 
        "3788.0955938411444`", ",", "300.53321385646257`", ",", 
        "0.08619275897605883`", ",", "844.6773265112824`", ",", 
        "1.4734438237094047`"}], "}"}], ",", 
      RowBox[{"{", 
       RowBox[{
       "0.26449812940354733`", ",", "2.8111722130938945`", ",", 
        "0.0694601955698758`", ",", "1.0528664245885755`", ",", 
        "0.8592186810402287`", ",", "0.6083116174527485`", ",", 
        "0.13147904972554314`", ",", "0.05308740991258193`", ",", 
        "810.3693962980747`", ",", "144.66403995182003`", ",", 
        "0.20598208418947245`", ",", "248.554822802744`", ",", 
        "0.7835491171036311`"}], "}"}], ",", 
      RowBox[{"{", 
       RowBox[{
       "0.217784662211506`", ",", "2.985014472578972`", ",", 
        "0.05230766877036651`", ",", "1.1281213963352716`", ",", 
        "0.7915863081492618`", ",", "0.6194911725400838`", ",", 
        "0.1262366501339806`", ",", "0.06492499346063356`", ",", 
        "1911.610005338608`", ",", "22.582605326314535`", ",", 
        "0.02973232322161412`", ",", "817.1797630072301`", ",", 
        "0.6241302309034371`"}], "}"}], ",", 
      RowBox[{"{", 
       RowBox[{
       "0.16407952617221688`", ",", "1.9311600813766496`", ",", 
        "0.003186259037403243`", ",", "1.4176269891459357`", ",", 
        "0.6668604418782187`", ",", "0.45431913271435664`", ",", 
        "0.20211798752943044`", ",", "0.110602168678852`", ",", 
        "701.780217760851`", ",", "206.86535950329358`", ",", 
        "0.10130069168392819`", ",", "973.8704347803445`", ",", 
        "1.430310820431341`"}], "}"}], ",", 
      RowBox[{"{", 
       RowBox[{
       "0.14852662822324864`", ",", "3.8872570761058904`", ",", 
        "0.08430277514641259`", ",", "1.402909597630153`", ",", 
        "0.32034543090238654`", ",", "0.5184949771086632`", ",", 
        "0.11287270717215081`", ",", "0.11648206557894379`", ",", 
        "2989.4142567483023`", ",", "178.5190400367801`", ",", 
        "0.13741218491440566`", ",", "702.8660784415425`", ",", 
        "0.5844818999668677`"}], "}"}], ",", 
      RowBox[{"{", 
       RowBox[{
       "0.08509838803775677`", ",", "3.4869927579766937`", ",", 
        "0.0699908986014718`", ",", "1.2591039838882583`", ",", 
        "0.35789792210830584`", ",", "0.46675450148760345`", ",", 
        "0.19285224441116428`", ",", "0.13397566606718236`", ",", 
        "1429.2693314937715`", ",", "336.90369041209703`", ",", 
        "0.13568711108595238`", ",", "592.4752523836762`", ",", 
        "1.0487133858887376`"}], "}"}], ",", 
      RowBox[{"{", 
       RowBox[{
       "0.18835913419814282`", ",", "1.0324501434606566`", ",", 
        "0.013872676347317566`", ",", "1.157187288153083`", ",", 
        "0.972872790494185`", ",", "0.2176901976011053`", ",", 
        "0.11294521185855727`", ",", "0.010459818560081168`", ",", 
        "507.5274817455811`", ",", "342.25106614281435`", ",", 
        "0.04629903582546069`", ",", "725.033666977789`", ",", 
        "0.9872991463446792`"}], "}"}], ",", 
      RowBox[{"{", 
       RowBox[{
       "0.10761358360420281`", ",", "0.9416588851840011`", ",", 
        "0.05176325383423576`", ",", "0.9745645686696686`", ",", 
        "0.11996269558618744`", ",", "0.20970159498882923`", ",", 
        "0.09734814071007147`", ",", "0.09276060347112786`", ",", 
        "558.1529023471949`", ",", "274.054827831687`", ",", 
        "0.03982765944326161`", ",", "864.0718044278809`", ",", 
        "0.47581292100480166`"}], "}"}], ",", 
      RowBox[{"{", 
       RowBox[{
       "0.26617455578526183`", ",", "2.2106538112685366`", ",", 
        "0.07973436740817678`", ",", "1.4169239857667657`", ",", 
        "0.04238005915333187`", ",", "0.6441569423522808`", ",", 
        "0.19229611942946145`", ",", "0.00982322102868099`", ",", 
        "1382.1306912143564`", ",", "129.76262194582898`", ",", 
        "0.10774617054670926`", ",", "436.73846977639295`", ",", 
        "0.18708549973416932`"}], "}"}], ",", 
      RowBox[{"{", 
       RowBox[{
       "0.23531808327158626`", ",", "0.981274658571575`", ",", 
        "0.0996126212636975`", ",", "1.0430158381121901`", ",", 
        "0.21788542243555886`", ",", "0.23345901412878056`", ",", 
        "0.20326832391990562`", ",", "0.013107687687960806`", ",", 
        "3740.894093737673`", ",", "177.01173128487028`", ",", 
        "0.12167342189254288`", ",", "311.27473089807154`", ",", 
        "0.8336415777230792`"}], "}"}], ",", 
      RowBox[{"{", 
       RowBox[{
       "0.19345775875800608`", ",", "2.2375394120214125`", ",", 
        "0.09196016495864537`", ",", "1.2844146132663097`", ",", 
        "0.3626610343795176`", ",", "0.1590510582415654`", ",", 
        "0.19983558903582405`", ",", "0.006151041104400663`", ",", 
        "1996.7428249410377`", ",", "65.44708192246623`", ",", 
        "0.17817174698330063`", ",", "536.1198168253698`", ",", 
        "0.2578767535458877`"}], "}"}], ",", 
      RowBox[{"{", 
       RowBox[{
       "0.0940734770621976`", ",", "0.684803443691588`", ",", 
        "0.0073408921719101804`", ",", "0.892829864535689`", ",", 
        "0.9731944881516741`", ",", "0.4891776011844119`", ",", 
        "0.22415830104835244`", ",", "0.005121184741123514`", ",", 
        "1719.5384074845915`", ",", "380.8213684625457`", ",", 
        "0.11957621798296758`", ",", "376.9012473422597`", ",", 
        "1.367534878959134`"}], "}"}], ",", 
      RowBox[{"{", 
       RowBox[{
       "0.0614327441767758`", ",", "2.703684160515885`", ",", 
        "0.025419219635842847`", ",", "1.3132662471349392`", ",", 
        "0.16274374036741257`", ",", "0.21532675266624846`", ",", 
        "0.20483453827921239`", ",", "0.22376282475719544`", ",", 
        "3024.0914896406166`", ",", "397.57763305420883`", ",", 
        "0.06113496246240635`", ",", "558.1856500724314`", ",", 
        "1.3887120139014781`"}], "}"}], ",", 
      RowBox[{"{", 
       RowBox[{
       "0.1775326567342782`", ",", "2.094650427988209`", ",", 
        "0.07114564176840332`", ",", "1.0125667561037248`", ",", 
        "0.15375021984854387`", ",", "0.3764651870882101`", ",", 
        "0.1731929872572361`", ",", "0.01072302025208973`", ",", 
        "3195.6053839936712`", ",", "39.57988472026659`", ",", 
        "0.1061334168929704`", ",", "438.08809518083297`", ",", 
        "0.5446779021889512`"}], "}"}], ",", 
      RowBox[{"{", 
       RowBox[{
       "0.15634457328329354`", ",", "3.4193660741644845`", ",", 
        "0.07563592951267598`", ",", "1.2509928075009493`", ",", 
        "0.4150940971879922`", ",", "0.2927532085074789`", ",", 
        "0.08918084911931298`", ",", "0.06964624181475114`", ",", 
        "2936.306601916581`", ",", "337.84439623809976`", ",", 
        "0.091084627687114`", ",", "646.7789210140498`", ",", 
        "1.0462054433708614`"}], "}"}], ",", 
      RowBox[{"{", 
       RowBox[{
       "0.1403070008916965`", ",", "0.7648020503609967`", ",", 
        "0.05621259527520252`", ",", "0.8919537575547567`", ",", 
        "0.8304314331444413`", ",", "0.625382806561833`", ",", 
        "0.1279202347529816`", ",", "0.01681698485579172`", ",", 
        "2819.1849429614485`", ",", "393.93211794332706`", ",", 
        "0.1620755372820416`", ",", "121.32757433231376`", ",", 
        "1.0341950090458973`"}], "}"}], ",", 
      RowBox[{"{", 
       RowBox[{
       "0.17466875716377034`", ",", "0.7192137738026902`", ",", 
        "0.05184365938465096`", ",", "1.0833090804522032`", ",", 
        "0.22764180155965308`", ",", "0.19030662643181673`", ",", 
        "0.24190727957410718`", ",", "0.032538241709817714`", ",", 
        "2050.6119484822757`", ",", "228.1073976904795`", ",", 
        "0.22638254826085685`", ",", "522.9150783144646`", ",", 
        "0.975049326428358`"}], "}"}], ",", 
      RowBox[{"{", 
       RowBox[{
       "0.17478160619585154`", ",", "1.031188031398707`", ",", 
        "0.0576976913194488`", ",", "1.3405398719724155`", ",", 
        "0.43474786371942153`", ",", "0.3179557100985815`", ",", 
        "0.17878222846578956`", ",", "0.013615083230319978`", ",", 
        "2259.2113798203063`", ",", "77.79716697376443`", ",", 
        "0.018552500311960624`", ",", "795.0857768738224`", ",", 
        "0.793637666032919`"}], "}"}], ",", 
      RowBox[{"{", 
       RowBox[{
       "0.04301908400428475`", ",", "2.1294578636637382`", ",", 
        "0.0228424408571518`", ",", "1.36102068953005`", ",", 
        "0.0022599924510029457`", ",", "0.2905241462361252`", ",", 
        "0.1328788570787381`", ",", "0.010670983207295094`", ",", 
        "1262.4341869513219`", ",", "379.9596392159698`", ",", 
        "0.03636129559333251`", ",", "141.66530644460113`", ",", 
        "0.18668462204456304`"}], "}"}], ",", 
      RowBox[{"{", 
       RowBox[{
       "0.18894016053578305`", ",", "1.4715923805440783`", ",", 
        "0.019885788559893404`", ",", "1.2997863067854758`", ",", 
        "0.3581426667585348`", ",", "0.4676572673292877`", ",", 
        "0.20313480908165227`", ",", "0.05980996382224595`", ",", 
        "990.6383273102883`", ",", "396.57842847459983`", ",", 
        "0.1909349492938665`", ",", "655.4313171630283`", ",", 
        "1.2844477045801628`"}], "}"}], ",", 
      RowBox[{"{", 
       RowBox[{
       "0.13014268795429035`", ",", "2.494723970000373`", ",", 
        "0.016359305580955434`", ",", "0.7711967270475593`", ",", 
        "0.25539285155520686`", ",", "0.453714683019137`", ",", 
        "0.08890633002331283`", ",", "0.027816439578619304`", ",", 
        "837.9683682388286`", ",", "112.45738365915167`", ",", 
        "0.18785648474606642`", ",", "258.33574385313085`", ",", 
        "1.3632769861710168`"}], "}"}], ",", 
      RowBox[{"{", 
       RowBox[{
       "0.10054465227190196`", ",", "3.310496186673542`", ",", 
        "0.00750320414979921`", ",", "1.4866665839305195`", ",", 
        "0.898075043381193`", ",", "0.6764187311799383`", ",", 
        "0.08146991740983911`", ",", "0.006007819039248795`", ",", 
        "1042.0722797417648`", ",", "213.68783370335075`", ",", 
        "0.12950980822629182`", ",", "521.1378640592093`", ",", 
        "1.09180681814545`"}], "}"}], ",", 
      RowBox[{"{", 
       RowBox[{
       "0.20867159318320344`", ",", "1.1373369899634742`", ",", 
        "0.009872313285350423`", ",", "1.4792202680526125`", ",", 
        "0.9935963817974927`", ",", "0.37233935738056234`", ",", 
        "0.15597241325824251`", ",", "0.02744516737224626`", ",", 
        "3990.3359791597904`", ",", "254.1465081277163`", ",", 
        "0.0629260491779966`", ",", "831.6658192410579`", ",", 
        "1.1944105499977882`"}], "}"}], ",", 
      RowBox[{"{", 
       RowBox[{
       "0.20224442635867973`", ",", "0.5241454524024682`", ",", 
        "0.03896232512512681`", ",", "1.162721989382709`", ",", 
        "0.4876087959739268`", ",", "0.38540881948341144`", ",", 
        "0.21676672666317276`", ",", "0.05197770557989867`", ",", 
        "3192.7466977047143`", ",", "274.5516667945552`", ",", 
        "0.0681836129362326`", ",", "854.4240525352062`", ",", 
        "0.9758313247266246`"}], "}"}], ",", 
      RowBox[{"{", 
       RowBox[{
       "0.07416542875062498`", ",", "1.2069172297197222`", ",", 
        "0.0022085328185865016`", ",", "1.3626003754696674`", ",", 
        "0.030009709042837507`", ",", "0.4523284620761664`", ",", 
        "0.13222679903557488`", ",", "0.27823112461866`", ",", 
        "2711.3058702485396`", ",", "362.2761010348281`", ",", 
        "0.23333223754579197`", ",", "770.1419216605747`", ",", 
        "0.9880409119053444`"}], "}"}], ",", 
      RowBox[{"{", 
       RowBox[{
       "0.05000686357088241`", ",", "0.8474227766129117`", ",", 
        "0.015931834179246582`", ",", "1.3835882619607132`", ",", 
        "0.22582526049816165`", ",", "0.5022902361686673`", ",", 
        "0.17203885652394435`", ",", "0.0074039976525356035`", ",", 
        "1737.3995761016859`", ",", "20.08458762033723`", ",", 
        "0.12181751617048181`", ",", "123.8391726714406`", ",", 
        "0.5766930040179512`"}], "}"}], ",", 
      RowBox[{"{", 
       RowBox[{
       "0.22612738808242866`", ",", "1.7787747226620336`", ",", 
        "0.0377778336624985`", ",", "1.0017914100637972`", ",", 
        "0.895144187315148`", ",", "0.4424679794538967`", ",", 
        "0.058446747522081816`", ",", "0.01787395711783792`", ",", 
        "563.426039119553`", ",", "318.3846088085469`", ",", 
        "0.16815887233019144`", ",", "689.4595688976403`", ",", 
        "1.3216269495748754`"}], "}"}], ",", 
      RowBox[{"{", 
       RowBox[{
       "0.05854328762990285`", ",", "1.6817249013785789`", ",", 
        "0.06397042936609594`", ",", "1.0424907757118325`", ",", 
        "0.3056786692377855`", ",", "0.5220103924855791`", ",", 
        "0.07017743755598088`", ",", "0.4282286368716264`", ",", 
        "2278.574519349251`", ",", "281.02639560176374`", ",", 
        "0.15764134289520088`", ",", "977.7119953432973`", ",", 
        "0.9144986369174108`"}], "}"}], ",", 
      RowBox[{"{", 
       RowBox[{
       "0.18731162930151107`", ",", "0.5589912392796332`", ",", 
        "0.08263189808974207`", ",", "0.8092055438463432`", ",", 
        "0.1360300234755596`", ",", "0.4257699185123174`", ",", 
        "0.21267928512199308`", ",", "0.007355731333931366`", ",", 
        "3627.4241155903474`", ",", "295.69240017733466`", ",", 
        "0.1255446410548438`", ",", "514.868309587726`", ",", 
        "0.1669525692880891`"}], "}"}], ",", 
      RowBox[{"{", 
       RowBox[{
       "0.05550445137300852`", ",", "2.3292893386580618`", ",", 
        "0.07970144411383022`", ",", "1.4963213396850843`", ",", 
        "0.8423666102137801`", ",", "0.2696772669658447`", ",", 
        "0.15799141576952752`", ",", "0.010160791485693446`", ",", 
        "2698.2585841988794`", ",", "349.75055306544834`", ",", 
        "0.11800399326710415`", ",", "779.3123667782133`", ",", 
        "0.8433204242427768`"}], "}"}], ",", 
      RowBox[{"{", 
       RowBox[{
       "0.1265607245823615`", ",", "0.5017039605352203`", ",", 
        "0.019655450839343676`", ",", "0.8702042649342335`", ",", 
        "0.14394338861472344`", ",", "0.16157495690642731`", ",", 
        "0.08109066108562163`", ",", "0.022901666965866513`", ",", 
        "1464.4135092988427`", ",", "29.121324685416994`", ",", 
        "0.11830730931774475`", ",", "712.5882392797087`", ",", 
        "1.0478193311089337`"}], "}"}], ",", 
      RowBox[{"{", 
       RowBox[{
       "0.14536564055338874`", ",", "2.293682126796403`", ",", 
        "0.03493360119994513`", ",", "1.101749307821256`", ",", 
        "0.2952692982581917`", ",", "0.5400236852037054`", ",", 
        "0.20994973514394843`", ",", "0.05797620998940398`", ",", 
        "572.1970109030017`", ",", "181.65223274304992`", ",", 
        "0.149163863457287`", ",", "529.3354874154545`", ",", 
        "0.9016759497382885`"}], "}"}], ",", 
      RowBox[{"{", 
       RowBox[{
       "0.09742817247800262`", ",", "1.964828903796203`", ",", 
        "0.0047037433678341145`", ",", "0.9453747171262818`", ",", 
        "0.40796443210263966`", ",", "0.5944864474979785`", ",", 
        "0.21308333023908277`", ",", "0.11862056477176541`", ",", 
        "1423.3901416845429`", ",", "155.68468206220814`", ",", 
        "0.22844381229028082`", ",", "476.7938097214161`", ",", 
        "0.6623468167840558`"}], "}"}], ",", 
      RowBox[{"{", 
       RowBox[{
       "0.24283182159455097`", ",", "1.603100908958103`", ",", 
        "0.05285289504817564`", ",", "1.1682758325883023`", ",", 
        "0.935264341081167`", ",", "0.18122621646634884`", ",", 
        "0.14901817546799717`", ",", "0.007722329904883057`", ",", 
        "3951.852486693314`", ",", "377.25452197144887`", ",", 
        "0.16773700308197348`", ",", "251.95256246454764`", ",", 
        "0.5431948192215346`"}], "}"}], ",", 
      RowBox[{"{", 
       RowBox[{
       "0.13336383893154985`", ",", "2.180435493246489`", ",", 
        "0.07158315591410591`", ",", "0.8060538474934296`", ",", 
        "0.09026648216568645`", ",", "0.4800876981972235`", ",", 
        "0.11791366871814568`", ",", "0.012733405933773284`", ",", 
        "2450.8177706650013`", ",", "208.08772742013343`", ",", 
        "0.23094460017932056`", ",", "263.2586358816642`", ",", 
        "1.1454791364403092`"}], "}"}], ",", 
      RowBox[{"{", 
       RowBox[{
       "0.05384327330799882`", ",", "1.6621464748581287`", ",", 
        "0.005969047367170006`", ",", "0.7979749951675864`", ",", 
        "0.7063953508249934`", ",", "0.24499487541468168`", ",", 
        "0.18766533488676096`", ",", "0.21413058173591698`", ",", 
        "618.8272511172145`", ",", "174.99492689953763`", ",", 
        "0.2251646566457952`", ",", "196.31954322071152`", ",", 
        "1.1477926608639715`"}], "}"}], ",", 
      RowBox[{"{", 
       RowBox[{
       "0.15807260919458554`", ",", "3.663648747663368`", ",", 
        "0.04732313807630286`", ",", "0.8796847898373553`", ",", 
        "0.5697420979089782`", ",", "0.2561173621880035`", ",", 
        "0.10099872400397214`", ",", "0.1627573663804833`", ",", 
        "2126.2908815590417`", ",", "23.99885634601037`", ",", 
        "0.1766668406334702`", ",", "926.199284420499`", ",", 
        "0.5117040237769424`"}], "}"}], ",", 
      RowBox[{"{", 
       RowBox[{
       "0.22974561562779744`", ",", "2.5413619293768583`", ",", 
        "0.046352603532486325`", ",", "1.0604230919336857`", ",", 
        "0.762314631152764`", ",", "0.3932762433737357`", ",", 
        "0.23311877473927634`", ",", "0.21038063032334042`", ",", 
        "3154.920175405916`", ",", "140.6370367610425`", ",", 
        "0.1530914264041`", ",", "550.0519139504759`", ",", 
        "0.8273451555880165`"}], "}"}], ",", 
      RowBox[{"{", 
       RowBox[{
       "0.11161620923890908`", ",", "3.7039707333619107`", ",", 
        "0.05116839889505817`", ",", "1.0975304731925206`", ",", 
        "0.46404170674715206`", ",", "0.667166760292226`", ",", 
        "0.23121989785245994`", ",", "0.4992623840736095`", ",", 
        "3841.9320755673343`", ",", "149.45978460235324`", ",", 
        "0.07342398948726425`", ",", "719.946210624367`", ",", 
        "0.9166471080707068`"}], "}"}], ",", 
      RowBox[{"{", 
       RowBox[{
       "0.12006085342307354`", ",", "1.336225258280848`", ",", 
        "0.09905562939094605`", ",", "0.8223800577302112`", ",", 
        "0.06966857675102323`", ",", "0.29458617584491154`", ",", 
        "0.24895630516439893`", ",", "0.013857427856894573`", ",", 
        "657.5708782723063`", ",", "273.724404391484`", ",", 
        "0.025033943082609922`", ",", "379.3155667581619`", ",", 
        "0.154926328057732`"}], "}"}], ",", 
      RowBox[{"{", 
       RowBox[{
       "0.2502886350178106`", ",", "3.0052560785276246`", ",", 
        "0.0467987716534058`", ",", "0.8778578631800616`", ",", 
        "0.6921028317126472`", ",", "0.20549432727538663`", ",", 
        "0.05290408999928786`", ",", "0.319972046277131`", ",", 
        "2254.0036568067053`", ",", "108.4857770734987`", ",", 
        "0.0882725905767554`", ",", "195.09483107947557`", ",", 
        "0.1714507431394312`"}], "}"}], ",", 
      RowBox[{"{", 
       RowBox[{
       "0.04802155814720732`", ",", "3.1570324757660755`", ",", 
        "0.025083253742492373`", ",", "0.9661705225245113`", ",", 
        "0.3037226989619122`", ",", "0.19279302108042473`", ",", 
        "0.22598572164615194`", ",", "0.28257712689719744`", ",", 
        "2851.3618689079713`", ",", "288.4464169633019`", ",", 
        "0.12914694499111795`", ",", "287.11263813957794`", ",", 
        "0.3513846628801711`"}], "}"}], ",", 
      RowBox[{"{", 
       RowBox[{
       "0.17288830542045353`", ",", "2.434158174303456`", ",", 
        "0.058219081477261535`", ",", "1.3621928030965615`", ",", 
        "0.9440211333667559`", ",", "0.48515110575880005`", ",", 
        "0.2397410066575077`", ",", "0.019723716791185127`", ",", 
        "2652.818717896923`", ",", "217.7437938157317`", ",", 
        "0.030650125567323883`", ",", "725.6362756844544`", ",", 
        "1.157208376795479`"}], "}"}], ",", 
      RowBox[{"{", 
       RowBox[{
       "0.19947405793715844`", ",", "0.9196811294683878`", ",", 
        "0.09402085479351147`", ",", "1.4789340479755062`", ",", 
        "0.7588132167755843`", ",", "0.5898448435822807`", ",", 
        "0.05124352425758871`", ",", "0.03978381975178661`", ",", 
        "1116.2343972855797`", ",", "321.3549022959937`", ",", 
        "0.030855778963666758`", ",", "328.5430856721781`", ",", 
        "0.18400788517528288`"}], "}"}], ",", 
      RowBox[{"{", 
       RowBox[{
       "0.04840582516744904`", ",", "3.549022423939368`", ",", 
        "0.02210665201355962`", ",", "1.3517211192950607`", ",", 
        "0.8863669402621561`", ",", "0.31242940629823013`", ",", 
        "0.2242975603155371`", ",", "0.07117001080991502`", ",", 
        "3465.7907171300903`", ",", "59.91508161769508`", ",", 
        "0.23259403953376656`", ",", "109.76260335115455`", ",", 
        "0.4948885033216808`"}], "}"}], ",", 
      RowBox[{"{", 
       RowBox[{
       "0.22077031875404196`", ",", "0.9174090930413614`", ",", 
        "0.02288657391929915`", ",", "1.2692862821699495`", ",", 
        "0.3850365599434735`", ",", "0.6450323289435635`", ",", 
        "0.2215489376959433`", ",", "0.03779540281909232`", ",", 
        "1321.4428078633655`", ",", "174.35243214457842`", ",", 
        "0.08153714067237927`", ",", "178.27283265496004`", ",", 
        "0.8282755310506298`"}], "}"}], ",", 
      RowBox[{"{", 
       RowBox[{
       "0.08112270845960284`", ",", "1.1050261763245794`", ",", 
        "0.09269833680404535`", ",", "0.8404989955370767`", ",", 
        "0.7632468745248251`", ",", "0.43143529999238117`", ",", 
        "0.16471746806791576`", ",", "0.015755834419509625`", ",", 
        "1475.0972555416893`", ",", "246.46926533747626`", ",", 
        "0.11990013871507182`", ",", "914.1228979682971`", ",", 
        "1.360979352127512`"}], "}"}], ",", 
      RowBox[{"{", 
       RowBox[{
       "0.13123417516663272`", ",", "2.306554816524983`", ",", 
        "0.06893336273137883`", ",", "0.8106550723335249`", ",", 
        "0.11616358281026073`", ",", "0.5557972218405267`", ",", 
        "0.06580258469239769`", ",", "0.020691100593992522`", ",", 
        "737.9589931329506`", ",", "327.9054513019988`", ",", 
        "0.013776534818911362`", ",", "217.5584374245096`", ",", 
        "1.2891116873553963`"}], "}"}], ",", 
      RowBox[{"{", 
       RowBox[{
       "0.04707948855003952`", ",", "2.8156058954613696`", ",", 
        "0.013494136493520267`", ",", "1.4651324062254065`", ",", 
        "0.8597380714628`", ",", "0.3948141586168282`", ",", 
        "0.1298745913067923`", ",", "0.020885446437694175`", ",", 
        "3862.5443602527475`", ",", "101.76734782102716`", ",", 
        "0.05235929943919165`", ",", "162.81512877490502`", ",", 
        "0.9324236865867443`"}], "}"}], ",", 
      RowBox[{"{", 
       RowBox[{
       "0.13022676180037496`", ",", "1.2995273111109826`", ",", 
        "0.025292116318853`", ",", "0.7667784909973042`", ",", 
        "0.4085195698733748`", ",", "0.5488633511957021`", ",", 
        "0.11142700791539295`", ",", "0.45491143146611357`", ",", 
        "1009.4124405190137`", ",", "95.25879259356469`", ",", 
        "0.18965649593752032`", ",", "592.3079633957238`", ",", 
        "0.8088186049272146`"}], "}"}], ",", 
      RowBox[{"{", 
       RowBox[{
       "0.15979886522930659`", ",", "2.470143292857272`", ",", 
        "0.06628985540091048`", ",", "1.0410518253426442`", ",", 
        "0.04574609880224534`", ",", "0.5444829065944847`", ",", 
        "0.0515572270933472`", ",", "0.006444710619215029`", ",", 
        "3922.6080751566415`", ",", "209.99907738622835`", ",", 
        "0.20280170081937393`", ",", "700.5258132946823`", ",", 
        "0.29837052140157283`"}], "}"}], ",", 
      RowBox[{"{", 
       RowBox[{
       "0.1783615302907124`", ",", "1.0671710143810182`", ",", 
        "0.09299127243044521`", ",", "1.1291712374166352`", ",", 
        "0.5541154884696773`", ",", "0.5225463323517774`", ",", 
        "0.17275207904587242`", ",", "0.011042773489281243`", ",", 
        "1214.0400229686757`", ",", "395.5842597201831`", ",", 
        "0.09362557505446806`", ",", "964.8880276082249`", ",", 
        "1.4961679823922784`"}], "}"}], ",", 
      RowBox[{"{", 
       RowBox[{
       "0.2445840178295805`", ",", "2.7365103712818213`", ",", 
        "0.09105195193157574`", ",", "1.0553426617811257`", ",", 
        "0.11692968298408002`", ",", "0.6995186804276932`", ",", 
        "0.2044510942635801`", ",", "0.1973645633242339`", ",", 
        "3833.681426463623`", ",", "198.20896247551912`", ",", 
        "0.10973562821269262`", ",", "898.9967289535186`", ",", 
        "1.3105385578503905`"}], "}"}], ",", 
      RowBox[{"{", 
       RowBox[{
       "0.1430243356352418`", ",", "2.877833600533017`", ",", 
        "0.047363325113895856`", ",", "1.0097690270880397`", ",", 
        "0.14459998911317373`", ",", "0.5795367878532327`", ",", 
        "0.24842436563308823`", ",", "0.1316841602798839`", ",", 
        "3153.7951431926067`", ",", "91.20404904063724`", ",", 
        "0.20822959248980527`", ",", "377.472081358205`", ",", 
        "1.2093276261125783`"}], "}"}], ",", 
      RowBox[{"{", 
       RowBox[{
       "0.1534054225050746`", ",", "3.3094512569579946`", ",", 
        "0.037650754787147335`", ",", "0.8621710157306695`", ",", 
        "0.8633013860555436`", ",", "0.45573016458758864`", ",", 
        "0.08151393130926812`", ",", "0.4900162368345317`", ",", 
        "1890.3983471964139`", ",", "166.43716733468727`", ",", 
        "0.012387756715024095`", ",", "699.4703893982227`", ",", 
        "0.6503442939495674`"}], "}"}], ",", 
      RowBox[{"{", 
       RowBox[{
       "0.05779448034464035`", ",", "3.500681856350031`", ",", 
        "0.02306669523829964`", ",", "0.8234246828188458`", ",", 
        "0.2923878618710869`", ",", "0.5146413725175935`", ",", 
        "0.1477100927803886`", ",", "0.0357185966336039`", ",", 
        "3853.3526912365296`", ",", "355.89855551951825`", ",", 
        "0.1801389850005799`", ",", "374.930002647617`", ",", 
        "0.657459999302608`"}], "}"}], ",", 
      RowBox[{"{", 
       RowBox[{
       "0.07520117051755226`", ",", "0.5348378809957639`", ",", 
        "0.007001830149721453`", ",", "0.8476231139074708`", ",", 
        "0.7587937471238555`", ",", "0.3267071970651595`", ",", 
        "0.17249778831698842`", ",", "0.0148256980232596`", ",", 
        "1911.0330895320967`", ",", "346.15589461050536`", ",", 
        "0.2448723364840062`", ",", "916.4340489647959`", ",", 
        "0.6492603206300078`"}], "}"}], ",", 
      RowBox[{"{", 
       RowBox[{
       "0.18805588895659647`", ",", "1.0212929901976855`", ",", 
        "0.0685964445285019`", ",", "1.467638163463905`", ",", 
        "0.14943065624479224`", ",", "0.34652799496134357`", ",", 
        "0.22894228445830533`", ",", "0.245357059895091`", ",", 
        "525.6565771257192`", ",", "108.86287287999363`", ",", 
        "0.06157819615262983`", ",", "421.09691099484985`", ",", 
        "0.3930443766302789`"}], "}"}], ",", 
      RowBox[{"{", 
       RowBox[{
       "0.2423050473507231`", ",", "3.6875635681191623`", ",", 
        "0.05599977965059413`", ",", "0.8387713631408364`", ",", 
        "0.07013194661998368`", ",", "0.40727183676263834`", ",", 
        "0.14496533351812652`", ",", "0.31002668011906354`", ",", 
        "1417.1775137012846`", ",", "204.9018435179862`", ",", 
        "0.017839357740137785`", ",", "267.4454058150507`", ",", 
        "0.3467251205895048`"}], "}"}], ",", 
      RowBox[{"{", 
       RowBox[{
       "0.2152073330578984`", ",", "3.4542218284695965`", ",", 
        "0.05126315438250687`", ",", "1.089229081217571`", ",", 
        "0.2735465270373023`", ",", "0.23328061087184981`", ",", 
        "0.178181663117721`", ",", "0.005958955292137833`", ",", 
        "2394.3883232906155`", ",", "321.0424909694008`", ",", 
        "0.012316111150270953`", ",", "868.1570075551506`", ",", 
        "0.3116189546022836`"}], "}"}], ",", 
      RowBox[{"{", 
       RowBox[{
       "0.24248957546163674`", ",", "2.514971284967592`", ",", 
        "0.03810488317636157`", ",", "1.2037013806849715`", ",", 
        "0.049257733433564876`", ",", "0.4029965766449014`", ",", 
        "0.21185448594701367`", ",", "0.009388580578881478`", ",", 
        "2796.5258913232537`", ",", "255.79583133987603`", ",", 
        "0.15699986437057706`", ",", "345.52508771711297`", ",", 
        "0.11511240255378863`"}], "}"}], ",", 
      RowBox[{"{", 
       RowBox[{
       "0.06444784908803713`", ",", "0.497863838605451`", ",", 
        "0.009032642675356596`", ",", "0.9566408425061232`", ",", 
        "0.861464880252155`", ",", "0.6233509819285923`", ",", 
        "0.21042453011758416`", ",", "0.11738678022526211`", ",", 
        "1374.5825305991384`", ",", "117.3002199698276`", ",", 
        "0.0744893029214378`", ",", "536.0472732902684`", ",", 
        "0.4136074016916129`"}], "}"}], ",", 
      RowBox[{"{", 
       RowBox[{
       "0.12130400595359758`", ",", "2.76172743206038`", ",", 
        "0.07655125006568177`", ",", "1.171972819137396`", ",", 
        "0.7232733164937175`", ",", "0.4974869098901661`", ",", 
        "0.12156821845508575`", ",", "0.07411688982222371`", ",", 
        "1718.8766721447118`", ",", "77.45580912331013`", ",", 
        "0.022912924617915387`", ",", "639.440197865433`", ",", 
        "0.2534607552566033`"}], "}"}], ",", 
      RowBox[{"{", 
       RowBox[{
       "0.2722480292821207`", ",", "0.8983930508251685`", ",", 
        "0.07825341396573578`", ",", "1.0425282706352832`", ",", 
        "0.036416599481725376`", ",", "0.18493281693678576`", ",", 
        "0.07940460860991741`", ",", "0.029201945878282665`", ",", 
        "3235.673513818516`", ",", "373.6060298298661`", ",", 
        "0.028535738832318025`", ",", "883.8721990588838`", ",", 
        "1.2405068570013098`"}], "}"}], ",", 
      RowBox[{"{", 
       RowBox[{
       "0.24180361404150308`", ",", "3.5250596331711863`", ",", 
        "0.09588765993741348`", ",", "1.4923584939978196`", ",", 
        "0.8354415457125168`", ",", "0.5641131195221286`", ",", 
        "0.11592185783429804`", ",", "0.1464121261697459`", ",", 
        "3046.3514230765077`", ",", "347.85064643474016`", ",", 
        "0.15888340207214824`", ",", "928.7953812954008`", ",", 
        "1.4848234296355156`"}], "}"}], ",", 
      RowBox[{"{", 
       RowBox[{
       "0.0873923709042464`", ",", "0.8352169347600631`", ",", 
        "0.09859339305118354`", ",", "0.9474511957824416`", ",", 
        "0.18115914066793803`", ",", "0.6691381776034326`", ",", 
        "0.23738115098813173`", ",", "0.022909648195529254`", ",", 
        "2830.740904385917`", ",", "58.295495914215735`", ",", 
        "0.10110496933519186`", ",", "869.5543889668901`", ",", 
        "0.2667089738942936`"}], "}"}], ",", 
      RowBox[{"{", 
       RowBox[{
       "0.23618579956296948`", ",", "3.335540308460586`", ",", 
        "0.0013869936998743171`", ",", "1.4201459041181137`", ",", 
        "0.5063658746372321`", ",", "0.17751153024367672`", ",", 
        "0.14758651543530382`", ",", "0.03193814618077176`", ",", 
        "2472.005493081676`", ",", "71.84821837270778`", ",", 
        "0.07318415254499161`", ",", "886.5492775169994`", ",", 
        "1.4358663611619202`"}], "}"}], ",", 
      RowBox[{"{", 
       RowBox[{
       "0.07326005057687957`", ",", "2.813528425221647`", ",", 
        "0.023844157069030862`", ",", "1.3274622296329985`", ",", 
        "0.4794638501948938`", ",", "0.20244840808573306`", ",", 
        "0.1242468347168455`", ",", "0.02712536224456867`", ",", 
        "3125.498558382639`", ",", "241.20055803608932`", ",", 
        "0.23579032214153867`", ",", "207.56946695330106`", ",", 
        "1.2793883150097018`"}], "}"}], ",", 
      RowBox[{"{", 
       RowBox[{
       "0.21285674785237985`", ",", "0.9563878535471098`", ",", 
        "0.07125312010716922`", ",", "0.8970241393659186`", ",", 
        "0.6448363728322131`", ",", "0.48565150183572015`", ",", 
        "0.18919360722486928`", ",", "0.005685166597944712`", ",", 
        "2115.5591312196975`", ",", "160.0403862977406`", ",", 
        "0.08379707307903328`", ",", "487.32074649476937`", ",", 
        "0.9368465978587537`"}], "}"}], ",", 
      RowBox[{"{", 
       RowBox[{
       "0.163787990903001`", ",", "3.0907216491378913`", ",", 
        "0.08151395631745227`", ",", "0.881812775476595`", ",", 
        "0.15816582262820744`", ",", "0.5810986514232814`", ",", 
        "0.055637381694556204`", ",", "0.08137428284401542`", ",", 
        "3899.809687277211`", ",", "123.08540478701798`", ",", 
        "0.03789214319448464`", ",", "371.3885334055345`", ",", 
        "0.39899756224149807`"}], "}"}], ",", 
      RowBox[{"{", 
       RowBox[{
       "0.20347203403511765`", ",", "1.2008245121943535`", ",", 
        "0.009786939785735456`", ",", "1.2450250784257453`", ",", 
        "0.6487956168907103`", ",", "0.15670289825865413`", ",", 
        "0.14653051618333596`", ",", "0.1295957345669408`", ",", 
        "1297.4955140902184`", ",", "193.8283516109342`", ",", 
        "0.08661868775162623`", ",", "322.66806857619395`", ",", 
        "1.343304641390601`"}], "}"}], ",", 
      RowBox[{"{", 
       RowBox[{
       "0.1074118361891333`", ",", "1.3516612971051885`", ",", 
        "0.013094718077518178`", ",", "1.287532165218197`", ",", 
        "0.8818422525174148`", ",", "0.6421405007051253`", ",", 
        "0.11039199644924791`", ",", "0.15578284299088804`", ",", 
        "2327.7475893890796`", ",", "157.79572353444826`", ",", 
        "0.13830626806034524`", ",", "344.51560915512493`", ",", 
        "1.2601410683305891`"}], "}"}], ",", 
      RowBox[{"{", 
       RowBox[{
       "0.18859760053832475`", ",", "3.0991467844722376`", ",", 
        "0.0627122700729491`", ",", "0.8444578613011013`", ",", 
        "0.34332780763538295`", ",", "0.6880300960731556`", ",", 
        "0.18043055707836286`", ",", "0.35919916843728106`", ",", 
        "922.6180349948272`", ",", "46.74510147614933`", ",", 
        "0.010982098798781731`", ",", "352.25197846832117`", ",", 
        "1.3530882358514238`"}], "}"}], ",", 
      RowBox[{"{", 
       RowBox[{
       "0.09587841359076754`", ",", "2.7393809840640655`", ",", 
        "0.018214710918511567`", ",", "1.2224675313888498`", ",", 
        "0.7200419959639157`", ",", "0.1848236167906918`", ",", 
        "0.16074887671040433`", ",", "0.1171871307664133`", ",", 
        "3931.560076402542`", ",", "374.2997780287128`", ",", 
        "0.1556782352741259`", ",", "769.0117617677013`", ",", 
        "0.2214929832094279`"}], "}"}], ",", 
      RowBox[{"{", 
       RowBox[{
       "0.12052325403848685`", ",", "1.7426995200528097`", ",", 
        "0.05308490755525904`", ",", "1.3604905436707253`", ",", 
        "0.28945326828820983`", ",", "0.3702830825929113`", ",", 
        "0.15508895850532967`", ",", "0.4934843297125574`", ",", 
        "869.7357154438155`", ",", "167.62622034482172`", ",", 
        "0.2322243307694563`", ",", "779.8890634969338`", ",", 
        "0.39686847589427643`"}], "}"}], ",", 
      RowBox[{"{", 
       RowBox[{
       "0.20534141484995183`", ",", "1.4599872724292524`", ",", 
        "0.004934761919204647`", ",", "0.9170782643018778`", ",", 
        "0.45676458671134657`", ",", "0.6757439027995402`", ",", 
        "0.23137092973028983`", ",", "0.00705053768432672`", ",", 
        "1528.402619995768`", ",", "297.4875360079079`", ",", 
        "0.10716266992268952`", ",", "462.432136217919`", ",", 
        "0.2106564513430802`"}], "}"}], ",", 
      RowBox[{"{", 
       RowBox[{
       "0.0947490376193943`", ",", "0.5504476894830996`", ",", 
        "0.040084006255007694`", ",", "1.4001817527243008`", ",", 
        "0.13717525827551658`", ",", "0.4212015684835967`", ",", 
        "0.19410681566258958`", ",", "0.16363824432612178`", ",", 
        "795.4890862128677`", ",", "279.6576427840944`", ",", 
        "0.24258158323548706`", ",", "715.0862568713405`", ",", 
        "1.3048014188030517`"}], "}"}], ",", 
      RowBox[{"{", 
       RowBox[{
       "0.11720061458965603`", ",", "1.8793202785259666`", ",", 
        "0.0056047916240591`", ",", "1.2815939112785486`", ",", 
        "0.47328089722234923`", ",", "0.48537365954177514`", ",", 
        "0.07193231789895638`", ",", "0.4837822255277002`", ",", 
        "1006.8936520392858`", ",", "266.29409262263346`", ",", 
        "0.10734222501155061`", ",", "667.4662182771683`", ",", 
        "0.5466023157081943`"}], "}"}], ",", 
      RowBox[{"{", 
       RowBox[{
       "0.22323827676343333`", ",", "2.0999832775811553`", ",", 
        "0.08295636110784234`", ",", "1.2177777376879173`", ",", 
        "0.8051871676261451`", ",", "0.2413630891404912`", ",", 
        "0.21613359971135926`", ",", "0.021641589982308404`", ",", 
        "1479.6000918673717`", ",", "237.04330869179228`", ",", 
        "0.1806769105225065`", ",", "237.89168962937327`", ",", 
        "0.3680741022087848`"}], "}"}], ",", 
      RowBox[{"{", 
       RowBox[{
       "0.16833323748982054`", ",", "2.279291473034756`", ",", 
        "0.04872797388068765`", ",", "1.3782147829415425`", ",", 
        "0.5235128700441671`", ",", "0.6353815130498364`", ",", 
        "0.23818130745015742`", ",", "0.031997765770809365`", ",", 
        "1681.4203193205176`", ",", "341.27124612504224`", ",", 
        "0.19521609328636874`", ",", "322.97787286956157`", ",", 
        "0.7920708320888563`"}], "}"}], ",", 
      RowBox[{"{", 
       RowBox[{
       "0.273099990190753`", ",", "1.1962767380974908`", ",", 
        "0.029992857458039757`", ",", "1.0647957006119935`", ",", 
        "0.1631245377809365`", ",", "0.45216746044437406`", ",", 
        "0.06824479229224134`", ",", "0.08335040600236426`", ",", 
        "2072.2213944725363`", ",", "264.8564314656236`", ",", 
        "0.05858236261134292`", ",", "481.87788126624014`", ",", 
        "1.3763526534904549`"}], "}"}], ",", 
      RowBox[{"{", 
       RowBox[{
       "0.07538304099433674`", ",", "0.5981387414467765`", ",", 
        "0.035302807249782284`", ",", "0.7769529517440688`", ",", 
        "0.8475122140578524`", ",", "0.4220960486351526`", ",", 
        "0.13407475386141487`", ",", "0.01190768572644493`", ",", 
        "3292.9191524313455`", ",", "111.35090909251323`", ",", 
        "0.2135134717624977`", ",", "125.63373704662091`", ",", 
        "1.3311738059077673`"}], "}"}], ",", 
      RowBox[{"{", 
       RowBox[{
       "0.2787437349209606`", ",", "1.9582288830242849`", ",", 
        "0.0853453841961642`", ",", "0.8581388969818479`", ",", 
        "0.7266903072059603`", ",", "0.19787744820816988`", ",", 
        "0.10533314062765764`", ",", "0.15251427790346472`", ",", 
        "2466.6746962804873`", ",", "42.763613941111714`", ",", 
        "0.030092083437008366`", ",", "496.4379154919019`", ",", 
        "1.3322844995399565`"}], "}"}], ",", 
      RowBox[{"{", 
       RowBox[{
       "0.1317043174519385`", ",", "3.704889949293934`", ",", 
        "0.09971187989611252`", ",", "0.9874741223559969`", ",", 
        "0.3422574133020093`", ",", "0.6572392966332523`", ",", 
        "0.12828958704603438`", ",", "0.03190147915800032`", ",", 
        "2199.228416413893`", ",", "88.86823113961168`", ",", 
        "0.045671534113712886`", ",", "745.568696003622`", ",", 
        "1.2154056441400982`"}], "}"}], ",", 
      RowBox[{"{", 
       RowBox[{
       "0.24268972416802936`", ",", "3.630246373820083`", ",", 
        "0.078158736221378`", ",", "1.1557790010974371`", ",", 
        "0.49593151659359`", ",", "0.6187782509524469`", ",", 
        "0.22284512392898798`", ",", "0.008554629585849361`", ",", 
        "1207.3921767832107`", ",", "383.6800829249721`", ",", 
        "0.1711220510619066`", ",", "855.0741040620348`", ",", 
        "0.3059380047747071`"}], "}"}], ",", 
      RowBox[{"{", 
       RowBox[{
       "0.09074543263758239`", ",", "1.5956215466959787`", ",", 
        "0.04915642911467069`", ",", "0.9084611406931549`", ",", 
        "0.23724163053664404`", ",", "0.5052586308068423`", ",", 
        "0.08999063354829462`", ",", "0.40131196701053695`", ",", 
        "3350.701552733175`", ",", "105.43319386779535`", ",", 
        "0.19122502477222536`", ",", "652.3243036110294`", ",", 
        "0.16381385531216885`"}], "}"}], ",", 
      RowBox[{"{", 
       RowBox[{
       "0.06742095447495844`", ",", "0.9402149425738457`", ",", 
        "0.09952228082525785`", ",", "1.2561890137114702`", ",", 
        "0.4928486745345546`", ",", "0.30437934430107383`", ",", 
        "0.1631625606401702`", ",", "0.014864320540401724`", ",", 
        "1181.9273790226398`", ",", "145.08668977178723`", ",", 
        "0.15170763252488906`", ",", "450.8565940630259`", ",", 
        "0.3249408619151928`"}], "}"}], ",", 
      RowBox[{"{", 
       RowBox[{
       "0.24504727510909707`", ",", "2.5310330321332666`", ",", 
        "0.0318300682470702`", ",", "1.1273370412795622`", ",", 
        "0.16190949887357586`", ",", "0.24494520229297967`", ",", 
        "0.07932293214912559`", ",", "0.039266767566225394`", ",", 
        "1428.2913444808219`", ",", "383.23844614926327`", ",", 
        "0.07928778825191907`", ",", "802.5429842164205`", ",", 
        "0.19779963659414745`"}], "}"}], ",", 
      RowBox[{"{", 
       RowBox[{
       "0.15808741547209754`", ",", "3.1301080493421356`", ",", 
        "0.01718263381854655`", ",", "0.8408773418426974`", ",", 
        "0.7945003737499969`", ",", "0.5606271012390185`", ",", 
        "0.09243895010941977`", ",", "0.1332935295046631`", ",", 
        "3770.221664075196`", ",", "142.7746655645762`", ",", 
        "0.15162807905653314`", ",", "168.7501928066892`", ",", 
        "0.5574221586247512`"}], "}"}], ",", 
      RowBox[{"{", 
       RowBox[{
       "0.21749447923539056`", ",", "1.3236277579587323`", ",", 
        "0.03853411681158381`", ",", "0.7855342958153004`", ",", 
        "0.10191765603309633`", ",", "0.46214476159348195`", ",", 
        "0.19776651227614178`", ",", "0.009160615369931551`", ",", 
        "2107.430970422496`", ",", "313.0283721663086`", ",", 
        "0.14260348249510701`", ",", "577.5672050808926`", ",", 
        "1.3452444611665975`"}], "}"}], ",", 
      RowBox[{"{", 
       RowBox[{
       "0.2517687253100037`", ",", "0.7106511941617053`", ",", 
        "0.060692191709689376`", ",", "1.0347016624317908`", ",", 
        "0.04270276896851399`", ",", "0.23195763084753873`", ",", 
        "0.07758622145024907`", ",", "0.11904739047616211`", ",", 
        "1586.4680549998602`", ",", "156.05253570543368`", ",", 
        "0.0623877257340304`", ",", "172.38377111304715`", ",", 
        "1.0056198882975504`"}], "}"}], ",", 
      RowBox[{"{", 
       RowBox[{
       "0.06710969562151936`", ",", "0.8479205678467574`", ",", 
        "0.03616206298751045`", ",", "1.092800168199752`", ",", 
        "0.18715471024523445`", ",", "0.37274878450809534`", ",", 
        "0.09425293775920374`", ",", "0.0875635159816428`", ",", 
        "2193.0302797760787`", ",", "249.59898372333964`", ",", 
        "0.03678946141084355`", ",", "780.0397747149573`", ",", 
        "1.3026869340517515`"}], "}"}], ",", 
      RowBox[{"{", 
       RowBox[{
       "0.11349056586987222`", ",", "3.129162659113181`", ",", 
        "0.08848003351297055`", ",", "0.9345043834540654`", ",", 
        "0.6523467884321008`", ",", "0.15897700282460103`", ",", 
        "0.21697439928384604`", ",", "0.023350034208549766`", ",", 
        "999.8041562532949`", ",", "187.28175375712487`", ",", 
        "0.027209319071962057`", ",", "405.96875479857636`", ",", 
        "0.7853538898753998`"}], "}"}], ",", 
      RowBox[{"{", 
       RowBox[{
       "0.20628458604312377`", ",", "2.2581549505153387`", ",", 
        "0.04993801227667913`", ",", "1.1383015917485786`", ",", 
        "0.8208008988568332`", ",", "0.19149450090611586`", ",", 
        "0.17964993010780744`", ",", "0.33652837660783486`", ",", 
        "1265.3821888367647`", ",", "318.7342528832547`", ",", 
        "0.23703582181566174`", ",", "854.4150961260996`", ",", 
        "1.133760010540752`"}], "}"}], ",", 
      RowBox[{"{", 
       RowBox[{
       "0.1271807238393557`", ",", "2.6924918944125427`", ",", 
        "0.07229885554391988`", ",", "1.4491561934822368`", ",", 
        "0.13474507994451623`", ",", "0.43215914676291`", ",", 
        "0.17229148862703447`", ",", "0.17884993838529148`", ",", 
        "1844.5022325089094`", ",", "70.74425563388434`", ",", 
        "0.05799179206302968`", ",", "301.03807587014376`", ",", 
        "0.784660036151664`"}], "}"}], ",", 
      RowBox[{"{", 
       RowBox[{
       "0.2433350096398842`", ",", "1.9526092703436149`", ",", 
        "0.005290750625255143`", ",", "1.1678864431463098`", ",", 
        "0.35471020990659197`", ",", "0.17030248641252488`", ",", 
        "0.21077957089492727`", ",", "0.018111586736183335`", ",", 
        "2773.232159794804`", ",", "331.24828804439994`", ",", 
        "0.2127740250864072`", ",", "719.6978805137825`", ",", 
        "1.3025743958182376`"}], "}"}], ",", 
      RowBox[{"{", 
       RowBox[{
       "0.27788129810955553`", ",", "2.521281554699769`", ",", 
        "0.045274185957400716`", ",", "1.1543617675491402`", ",", 
        "0.39926623351571666`", ",", "0.26082438225176674`", ",", 
        "0.0625091058899934`", ",", "0.04700114810792583`", ",", 
        "556.3926620617749`", ",", "392.900360676403`", ",", 
        "0.05885687264275341`", ",", "861.48276971577`", ",", 
        "0.886981998718182`"}], "}"}], ",", 
      RowBox[{"{", 
       RowBox[{
       "0.1716649333073833`", ",", "1.6364207461773592`", ",", 
        "0.07172631922538393`", ",", "1.109395446901821`", ",", 
        "0.5043905378139939`", ",", "0.29187969395101954`", ",", 
        "0.0849491707445037`", ",", "0.017760080386729146`", ",", 
        "987.8547996498728`", ",", "91.2640190841791`", ",", 
        "0.23613341712959413`", ",", "837.4584267910773`", ",", 
        "0.6157698411691688`"}], "}"}], ",", 
      RowBox[{"{", 
       RowBox[{
       "0.1666340221561945`", ",", "2.396796957453212`", ",", 
        "0.09580621273720485`", ",", "1.3719480323945639`", ",", 
        "0.99956285839998`", ",", "0.2664681089706301`", ",", 
        "0.22186783120466347`", ",", "0.1580382504314607`", ",", 
        "2895.5718543083367`", ",", "142.49632353984464`", ",", 
        "0.05357527562362774`", ",", "145.1743518458759`", ",", 
        "1.1291035431771692`"}], "}"}], ",", 
      RowBox[{"{", 
       RowBox[{
       "0.2518675718431633`", ",", "2.9941043162888645`", ",", 
        "0.06584041024944166`", ",", "0.7776274963381491`", ",", 
        "0.5607925985711462`", ",", "0.27743717594180006`", ",", 
        "0.2445569124091585`", ",", "0.04026532075598932`", ",", 
        "2240.72055548992`", ",", "39.47505147264894`", ",", 
        "0.03602368791749283`", ",", "790.048922600031`", ",", 
        "1.2030687322402196`"}], "}"}], ",", 
      RowBox[{"{", 
       RowBox[{
       "0.17492734142801014`", ",", "0.4177034717007251`", ",", 
        "0.0028610469376033443`", ",", "1.179341336608955`", ",", 
        "0.2648821071435268`", ",", "0.5252771933795577`", ",", 
        "0.2057622479033312`", ",", "0.19804286109034952`", ",", 
        "985.3182671454169`", ",", "300.50593232768756`", ",", 
        "0.1011818927566237`", ",", "662.7856775741117`", ",", 
        "0.8793831836779726`"}], "}"}], ",", 
      RowBox[{"{", 
       RowBox[{
       "0.2459932890741956`", ",", "0.8586292925170431`", ",", 
        "0.08749050529508676`", ",", "0.8055948955265257`", ",", 
        "0.9012574698185647`", ",", "0.41853698576562415`", ",", 
        "0.09469809414636007`", ",", "0.11713850779527407`", ",", 
        "2034.5907705678792`", ",", "282.7567654196798`", ",", 
        "0.22000053605017417`", ",", "980.4382550992017`", ",", 
        "1.314398408925928`"}], "}"}], ",", 
      RowBox[{"{", 
       RowBox[{
       "0.12371488180059548`", ",", "1.2366640465892695`", ",", 
        "0.09488231757636065`", ",", "1.4847761416688645`", ",", 
        "0.3124294107285137`", ",", "0.616175072264525`", ",", 
        "0.06524388043275703`", ",", "0.0705979498919378`", ",", 
        "2867.889553158305`", ",", "197.04826146755283`", ",", 
        "0.1268973457740542`", ",", "299.43576728668563`", ",", 
        "0.6718748999110407`"}], "}"}], ",", 
      RowBox[{"{", 
       RowBox[{
       "0.13850317811811458`", ",", "2.736073689480241`", ",", 
        "0.09027292799694919`", ",", "1.1349648026127952`", ",", 
        "0.06991128954169956`", ",", "0.6209297427354297`", ",", 
        "0.06524943493994803`", ",", "0.01678377384881713`", ",", 
        "1141.742593279414`", ",", "89.89236003028913`", ",", 
        "0.11782185651197419`", ",", "939.9336034552384`", ",", 
        "0.43089662229831616`"}], "}"}], ",", 
      RowBox[{"{", 
       RowBox[{
       "0.12855643329130917`", ",", "1.7433715374370253`", ",", 
        "0.08183288445560344`", ",", "1.3786914733726912`", ",", 
        "0.6859926518858188`", ",", "0.6772178810442473`", ",", 
        "0.2175322455167097`", ",", "0.14623385815598697`", ",", 
        "902.4306709432485`", ",", "330.73899832990105`", ",", 
        "0.23341002225709423`", ",", "531.3931915253991`", ",", 
        "1.3780625228413514`"}], "}"}], ",", 
      RowBox[{"{", 
       RowBox[{
       "0.20212919870052765`", ",", "3.2955733797914846`", ",", 
        "0.03172829491606887`", ",", "1.315752307897653`", ",", 
        "0.04609865401242308`", ",", "0.5605950585048131`", ",", 
        "0.10938169005256959`", ",", "0.17389738721072828`", ",", 
        "3390.744440448758`", ",", "76.9999007590693`", ",", 
        "0.14653256376270601`", ",", "966.3094060874915`", ",", 
        "0.7918997118307547`"}], "}"}], ",", 
      RowBox[{"{", 
       RowBox[{
       "0.07036852489057943`", ",", "1.3947849056068868`", ",", 
        "0.05658582729782806`", ",", "1.1795564424767362`", ",", 
        "0.5030542104944831`", ",", "0.45917722862921206`", ",", 
        "0.08125069032070675`", ",", "0.006499195467650178`", ",", 
        "2022.8385066393803`", ",", "164.11146632905218`", ",", 
        "0.027422777508066043`", ",", "703.4980132526266`", ",", 
        "1.3803584134731208`"}], "}"}], ",", 
      RowBox[{"{", 
       RowBox[{
       "0.2608954596524286`", ",", "1.8536850596011103`", ",", 
        "0.07838965550140334`", ",", "1.3589533212123983`", ",", 
        "0.10024028116278183`", ",", "0.4205769223810475`", ",", 
        "0.22785159239407005`", ",", "0.017096040942865168`", ",", 
        "3993.95074455929`", ",", "258.41008030007765`", ",", 
        "0.1573631998647665`", ",", "608.145030411683`", ",", 
        "0.22129204704988514`"}], "}"}], ",", 
      RowBox[{"{", 
       RowBox[{
       "0.20137026738573705`", ",", "1.2236991588600663`", ",", 
        "0.006890636730831243`", ",", "1.1020308879431522`", ",", 
        "0.4576033714121108`", ",", "0.4217969201513676`", ",", 
        "0.08818053669186957`", ",", "0.4780958438842435`", ",", 
        "3911.4260586606297`", ",", "79.18325268982579`", ",", 
        "0.21177883740067838`", ",", "768.9604703495736`", ",", 
        "0.6595855038096903`"}], "}"}], ",", 
      RowBox[{"{", 
       RowBox[{
       "0.11954683452324327`", ",", "3.1026940396302045`", ",", 
        "0.08633148752342802`", ",", "1.1393044564633368`", ",", 
        "0.7254865592501778`", ",", "0.4833596463995181`", ",", 
        "0.10658246121405845`", ",", "0.01065441653834488`", ",", 
        "3629.47195637029`", ",", "221.58046145149956`", ",", 
        "0.21340584277613434`", ",", "962.8753584799746`", ",", 
        "0.4572009757006883`"}], "}"}], ",", 
      RowBox[{"{", 
       RowBox[{
       "0.18575234158089682`", ",", "3.7738553468103033`", ",", 
        "0.0772095134201085`", ",", "1.4457622099088967`", ",", 
        "0.1561179301918303`", ",", "0.2748139321875236`", ",", 
        "0.05136378195005617`", ",", "0.007489516874652134`", ",", 
        "888.8440716717027`", ",", "25.341672299498384`", ",", 
        "0.1304041347295058`", ",", "849.5241983647115`", ",", 
        "1.2243295919264692`"}], "}"}], ",", 
      RowBox[{"{", 
       RowBox[{
       "0.11751671153876497`", ",", "2.0965587450416505`", ",", 
        "0.09811204143062575`", ",", "1.1158724018136064`", ",", 
        "0.04812415624581168`", ",", "0.3357765421260823`", ",", 
        "0.24042619823928923`", ",", "0.01741625056698872`", ",", 
        "1095.2975408771795`", ",", "114.29489638855244`", ",", 
        "0.08375660851279204`", ",", "875.2391096819657`", ",", 
        "0.13573086934280565`"}], "}"}], ",", 
      RowBox[{"{", 
       RowBox[{
       "0.12647229068431487`", ",", "3.5505406534654664`", ",", 
        "0.07329051507792227`", ",", "1.1460069757106344`", ",", 
        "0.5254947596957511`", ",", "0.6565137790152902`", ",", 
        "0.17604334648098396`", ",", "0.006131485299743147`", ",", 
        "2568.029052792832`", ",", "373.62123483502035`", ",", 
        "0.03814772407837863`", ",", "358.7086448082507`", ",", 
        "0.4816375540787621`"}], "}"}], ",", 
      RowBox[{"{", 
       RowBox[{
       "0.14950821906797657`", ",", "0.8411934789816247`", ",", 
        "0.06135045133721484`", ",", "0.9520819747853632`", ",", 
        "0.7692887227567426`", ",", "0.33928306988506296`", ",", 
        "0.077049022293331`", ",", "0.005497154256964613`", ",", 
        "2383.2910724678595`", ",", "261.78575725104076`", ",", 
        "0.15813616835600214`", ",", "156.94520695192313`", ",", 
        "0.8601115737357534`"}], "}"}], ",", 
      RowBox[{"{", 
       RowBox[{
       "0.27252745234259734`", ",", "0.8844641996533626`", ",", 
        "0.08281449173977258`", ",", "1.3019473657901404`", ",", 
        "0.9007700278570128`", ",", "0.5491847873001705`", ",", 
        "0.1756559177184771`", ",", "0.1973475257954469`", ",", 
        "3820.3954969214456`", ",", "264.4132016347096`", ",", 
        "0.01603736658113844`", ",", "303.439145500556`", ",", 
        "0.8192347365278416`"}], "}"}], ",", 
      RowBox[{"{", 
       RowBox[{
       "0.22201282741508022`", ",", "2.2865110105605897`", ",", 
        "0.02732141679639163`", ",", "1.2088326190954195`", ",", 
        "0.9155616249059464`", ",", "0.2897174556022799`", ",", 
        "0.051011741486320705`", ",", "0.03750348264787712`", ",", 
        "677.4649363050203`", ",", "244.1570264446632`", ",", 
        "0.17836226061979`", ",", "249.9426689722469`", ",", 
        "0.18292827867706296`"}], "}"}], ",", 
      RowBox[{"{", 
       RowBox[{
       "0.11901746724303741`", ",", "3.647987419943229`", ",", 
        "0.05084170051223323`", ",", "1.1466390768234165`", ",", 
        "0.512508006375221`", ",", "0.48025658340888344`", ",", 
        "0.062300084411450546`", ",", "0.2659660790493203`", ",", 
        "3369.068028339053`", ",", "307.36086330541`", ",", 
        "0.10289668378579803`", ",", "669.4620554149892`", ",", 
        "0.35847029922000684`"}], "}"}], ",", 
      RowBox[{"{", 
       RowBox[{
       "0.12215675882759947`", ",", "2.253462636192223`", ",", 
        "0.00860084809687967`", ",", "1.3155680281694941`", ",", 
        "0.45255021152683006`", ",", "0.6984938355012964`", ",", 
        "0.09125072116122349`", ",", "0.27166164908808715`", ",", 
        "2778.7035754910257`", ",", "157.85561129866164`", ",", 
        "0.010348228055683611`", ",", "676.5634640450587`", ",", 
        "0.9582637172565875`"}], "}"}], ",", 
      RowBox[{"{", 
       RowBox[{
       "0.16878636593085306`", ",", "0.979943447781241`", ",", 
        "0.033774106149647806`", ",", "1.0285690549281143`", ",", 
        "0.43958302496115875`", ",", "0.23046960852651432`", ",", 
        "0.10362926673447892`", ",", "0.007171599555435339`", ",", 
        "1163.9359887405535`", ",", "150.72831296727452`", ",", 
        "0.18642719855656936`", ",", "476.5632411996181`", ",", 
        "1.4261829604266003`"}], "}"}], ",", 
      RowBox[{"{", 
       RowBox[{
       "0.2607739761973086`", ",", "1.5236620116980548`", ",", 
        "0.002941057719636788`", ",", "1.2187708630124812`", ",", 
        "0.4491656925334122`", ",", "0.5405655313135616`", ",", 
        "0.24818041849913597`", ",", "0.03089080101184376`", ",", 
        "1437.4090837992044`", ",", "219.78630621374782`", ",", 
        "0.08228486677073948`", ",", "260.21980864730114`", ",", 
        "0.3535950731028925`"}], "}"}], ",", 
      RowBox[{"{", 
       RowBox[{
       "0.1257746501265688`", ",", "1.2855538911240263`", ",", 
        "0.03176524876045283`", ",", "1.2793441287766227`", ",", 
        "0.4331676201171979`", ",", "0.2200833521759865`", ",", 
        "0.1898050000470356`", ",", "0.10683156444635543`", ",", 
        "2769.340849250989`", ",", "311.9982825870983`", ",", 
        "0.04454079812848932`", ",", "246.6478434300784`", ",", 
        "1.4300643280227212`"}], "}"}], ",", 
      RowBox[{"{", 
       RowBox[{
       "0.05938847538424702`", ",", "1.4214850773927568`", ",", 
        "0.0852876787756453`", ",", "1.2412710476979203`", ",", 
        "0.6114346587637478`", ",", "0.17527864998699128`", ",", 
        "0.1725346931524498`", ",", "0.008163129788201664`", ",", 
        "3803.241262513511`", ",", "113.21336353047991`", ",", 
        "0.1285711966326999`", ",", "914.6849616294649`", ",", 
        "1.030365639718188`"}], "}"}], ",", 
      RowBox[{"{", 
       RowBox[{
       "0.27760108056352295`", ",", "3.642538228153872`", ",", 
        "0.09407003747174592`", ",", "1.140712786683659`", ",", 
        "0.2314104630626561`", ",", "0.5770158776914208`", ",", 
        "0.23914023803758194`", ",", "0.14952850154089545`", ",", 
        "3691.778424015968`", ",", "126.97066141512789`", ",", 
        "0.19447768743371685`", ",", "584.268924597396`", ",", 
        "0.25284792691108104`"}], "}"}], ",", 
      RowBox[{"{", 
       RowBox[{
       "0.051328722971227814`", ",", "2.2089568088739044`", ",", 
        "0.008222968815243804`", ",", "1.0361795422375173`", ",", 
        "0.8781568546599507`", ",", "0.510116616474858`", ",", 
        "0.19565717872054916`", ",", "0.23373733471304647`", ",", 
        "1379.830706691615`", ",", "25.02255129483575`", ",", 
        "0.041815424243916655`", ",", "182.59763233600557`", ",", 
        "0.33942739001683586`"}], "}"}], ",", 
      RowBox[{"{", 
       RowBox[{
       "0.11927607247345928`", ",", "2.748929565225363`", ",", 
        "0.06035545841420539`", ",", "0.7813641217870153`", ",", 
        "0.22576952890593227`", ",", "0.5831384770942369`", ",", 
        "0.08732270385933963`", ",", "0.1634243179759573`", ",", 
        "3799.726291954219`", ",", "157.2796238233659`", ",", 
        "0.11576601984763729`", ",", "420.4713062563755`", ",", 
        "0.8298533216759214`"}], "}"}], ",", 
      RowBox[{"{", 
       RowBox[{
       "0.0459615105148177`", ",", "0.71290868377918`", ",", 
        "0.05357476875715964`", ",", "0.9510782333639749`", ",", 
        "0.09416225873000883`", ",", "0.29545951249788127`", ",", 
        "0.15341864047339965`", ",", "0.013205652363295179`", ",", 
        "628.373478034679`", ",", "58.974683376526116`", ",", 
        "0.19388248932889862`", ",", "623.0753968088891`", ",", 
        "0.7014824035335501`"}], "}"}], ",", 
      RowBox[{"{", 
       RowBox[{
       "0.041699960469811864`", ",", "3.685309567736942`", ",", 
        "0.0024983475914295106`", ",", "1.241106147926668`", ",", 
        "0.23194965201972684`", ",", "0.5723908197871082`", ",", 
        "0.21487240017584658`", ",", "0.009855615104424566`", ",", 
        "570.129465344653`", ",", "356.71107059450856`", ",", 
        "0.21603453424530678`", ",", "316.30136857557005`", ",", 
        "1.2925110176591588`"}], "}"}], ",", 
      RowBox[{"{", 
       RowBox[{
       "0.04248714289993419`", ",", "1.5523198077435492`", ",", 
        "0.049464612748991804`", ",", "0.8473408690906996`", ",", 
        "0.8858285680999842`", ",", "0.6817894649254013`", ",", 
        "0.20122355649983875`", ",", "0.013635533365215913`", ",", 
        "636.283253618331`", ",", "314.5797931986465`", ",", 
        "0.10344513516887804`", ",", "848.2195062462374`", ",", 
        "0.575701711837691`"}], "}"}], ",", 
      RowBox[{"{", 
       RowBox[{
       "0.05944325065716416`", ",", "1.885421933855735`", ",", 
        "0.07796792309126112`", ",", "0.8202056467894248`", ",", 
        "0.9730026227590733`", ",", "0.4488135650512052`", ",", 
        "0.14473508644669597`", ",", "0.01128042264569159`", ",", 
        "1713.106109215185`", ",", "294.0613236333512`", ",", 
        "0.17386924429788225`", ",", "821.9836694856166`", ",", 
        "1.459740205985688`"}], "}"}], ",", 
      RowBox[{"{", 
       RowBox[{
       "0.1768991602445048`", ",", "3.3816133067731506`", ",", 
        "0.023047114587396837`", ",", "1.0651837429933015`", ",", 
        "0.8920250241508236`", ",", "0.5655790113307488`", ",", 
        "0.2121632249886347`", ",", "0.16850604512690834`", ",", 
        "1653.7103845536312`", ",", "103.7948543871903`", ",", 
        "0.21450842811826587`", ",", "575.0341077430492`", ",", 
        "1.3306278343148783`"}], "}"}], ",", 
      RowBox[{"{", 
       RowBox[{
       "0.20688954673669746`", ",", "1.5420319094946917`", ",", 
        "0.02318214965779122`", ",", "1.1535691189168953`", ",", 
        "0.7713522311993926`", ",", "0.6287128727958715`", ",", 
        "0.11692826993079436`", ",", "0.2409467705896142`", ",", 
        "2091.6424199307103`", ",", "323.56021263407024`", ",", 
        "0.11894699326354469`", ",", "427.17263937490395`", ",", 
        "0.6051683941020936`"}], "}"}], ",", 
      RowBox[{"{", 
       RowBox[{
       "0.10099740489066411`", ",", "3.428960947150115`", ",", 
        "0.042929674633651146`", ",", "0.9490168791905045`", ",", 
        "0.42904121779075055`", ",", "0.624368140740833`", ",", 
        "0.1435149253333201`", ",", "0.05641817422036388`", ",", 
        "3627.209673974323`", ",", "220.7684874387745`", ",", 
        "0.14314016357909792`", ",", "846.8664463152276`", ",", 
        "1.31297189497734`"}], "}"}], ",", 
      RowBox[{"{", 
       RowBox[{
       "0.08823806111956839`", ",", "1.7382450985757734`", ",", 
        "0.04561063531492142`", ",", "1.3407883145880533`", ",", 
        "0.6309335894734245`", ",", "0.5914912783213876`", ",", 
        "0.14110534360336235`", ",", "0.30547119743728557`", ",", 
        "2517.5729980151254`", ",", "38.90059714806284`", ",", 
        "0.22979848052462665`", ",", "274.4688663972855`", ",", 
        "0.6700859181925467`"}], "}"}], ",", 
      RowBox[{"{", 
       RowBox[{
       "0.18301395644765756`", ",", "2.094312123871233`", ",", 
        "0.08931909610543215`", ",", "1.082182555225455`", ",", 
        "0.11440899502078294`", ",", "0.49023558510915777`", ",", 
        "0.06407223467314624`", ",", "0.21909531662234039`", ",", 
        "1107.9461726795425`", ",", "52.077781802277514`", ",", 
        "0.048720222088439624`", ",", "503.797630480376`", ",", 
        "1.0186461011128185`"}], "}"}], ",", 
      RowBox[{"{", 
       RowBox[{
       "0.06258714579377739`", ",", "2.0725894256763375`", ",", 
        "0.02619673484704304`", ",", "1.3665329983040115`", ",", 
        "0.05917066224715262`", ",", "0.29304519504057835`", ",", 
        "0.21999969054275503`", ",", "0.04607334967195291`", ",", 
        "1619.547974336816`", ",", "350.7234368471078`", ",", 
        "0.055991111671238714`", ",", "682.5248066526665`", ",", 
        "1.2619253051740573`"}], "}"}], ",", 
      RowBox[{"{", 
       RowBox[{
       "0.0821514233789194`", ",", "3.48394675409775`", ",", 
        "0.08036194863535116`", ",", "1.1713772966871077`", ",", 
        "0.23227820295353196`", ",", "0.16986083803984497`", ",", 
        "0.09693595871976121`", ",", "0.27421366766856714`", ",", 
        "2508.1716674077097`", ",", "208.85641498812367`", ",", 
        "0.23938632089274536`", ",", "559.4060491059312`", ",", 
        "0.41088627841022407`"}], "}"}], ",", 
      RowBox[{"{", 
       RowBox[{
       "0.12695625585077036`", ",", "0.9055805406752917`", ",", 
        "0.07136624073326925`", ",", "1.0533863988394403`", ",", 
        "0.2688455845226885`", ",", "0.6583064256594597`", ",", 
        "0.22869092198316376`", ",", "0.010546436632144591`", ",", 
        "1370.5041602465626`", ",", "56.87760753172677`", ",", 
        "0.014084785316324344`", ",", "188.37677108656266`", ",", 
        "1.1807915572628231`"}], "}"}], ",", 
      RowBox[{"{", 
       RowBox[{
       "0.08950639967435958`", ",", "3.127797093993925`", ",", 
        "0.004304878148216176`", ",", "0.9994495038910538`", ",", 
        "0.6607701647707902`", ",", "0.6677060930551793`", ",", 
        "0.21419196332913165`", ",", "0.09060882425984546`", ",", 
        "904.7767716940707`", ",", "352.4458159828937`", ",", 
        "0.033444370824501135`", ",", "610.10549985863`", ",", 
        "1.3624403325203964`"}], "}"}], ",", 
      RowBox[{"{", 
       RowBox[{
       "0.08046882667284722`", ",", "3.1895427332511526`", ",", 
        "0.09332522884303238`", ",", "1.0774096474310326`", ",", 
        "0.8456805674398595`", ",", "0.2080983211380557`", ",", 
        "0.1489383009609127`", ",", "0.00881812370501745`", ",", 
        "765.3238188441901`", ",", "44.92494549461372`", ",", 
        "0.17682389813125493`", ",", "217.9987999975758`", ",", 
        "0.24873412254426808`"}], "}"}], ",", 
      RowBox[{"{", 
       RowBox[{
       "0.13023125778612638`", ",", "3.0617930520558385`", ",", 
        "0.08248596221112592`", ",", "1.2913467592991585`", ",", 
        "0.30796838311543073`", ",", "0.5430948784062183`", ",", 
        "0.05819933270842659`", ",", "0.0706807516809647`", ",", 
        "3265.5015268092357`", ",", "307.2503808691964`", ",", 
        "0.1981765891140455`", ",", "877.6961801975868`", ",", 
        "1.226125486370198`"}], "}"}], ",", 
      RowBox[{"{", 
       RowBox[{
       "0.18926427299639786`", ",", "2.2044151043851157`", ",", 
        "0.0786699581457643`", ",", "0.9100485031870047`", ",", 
        "0.24520532363890601`", ",", "0.36172535128495464`", ",", 
        "0.1253898270167032`", ",", "0.009282056134193287`", ",", 
        "2072.955568031791`", ",", "222.29337378468983`", ",", 
        "0.21611928034970213`", ",", "526.401015569487`", ",", 
        "1.092415006408931`"}], "}"}], ",", 
      RowBox[{"{", 
       RowBox[{
       "0.14404817712733708`", ",", "3.434829434098533`", ",", 
        "0.008441883520571078`", ",", "1.27304850087542`", ",", 
        "0.1574156460229048`", ",", "0.267867624866853`", ",", 
        "0.22099653559330107`", ",", "0.07614096807454392`", ",", 
        "2595.26366879535`", ",", "349.2501997001442`", ",", 
        "0.029318640375964433`", ",", "102.51124241937663`", ",", 
        "1.1512883555331084`"}], "}"}], ",", 
      RowBox[{"{", 
       RowBox[{
       "0.2019360251387704`", ",", "2.468147046811403`", ",", 
        "0.04087788711663661`", ",", "1.0307105123920455`", ",", 
        "0.9335628247977914`", ",", "0.27959624121200743`", ",", 
        "0.20680629887239194`", ",", "0.005041733529338272`", ",", 
        "1699.7394769038638`", ",", "207.15056075880227`", ",", 
        "0.12456205306306928`", ",", "294.2891683569076`", ",", 
        "0.45158082182728276`"}], "}"}], ",", 
      RowBox[{"{", 
       RowBox[{
       "0.11807505670419094`", ",", "3.6982669960702674`", ",", 
        "0.08969669959640002`", ",", "1.0260598684674993`", ",", 
        "0.6730903200693736`", ",", "0.31494041927113203`", ",", 
        "0.07288613418514214`", ",", "0.00811547347787327`", ",", 
        "2471.949198622903`", ",", "216.38244182455435`", ",", 
        "0.012347735759937528`", ",", "473.39979695944106`", ",", 
        "0.6376299724873731`"}], "}"}], ",", 
      RowBox[{"{", 
       RowBox[{
       "0.21379327373675244`", ",", "2.4356205764274987`", ",", 
        "0.02308591924309587`", ",", "1.1769370290426453`", ",", 
        "0.048393911997163475`", ",", "0.19281711267195667`", ",", 
        "0.16529207657122197`", ",", "0.015244159836885984`", ",", 
        "3170.716827973676`", ",", "324.4969972283328`", ",", 
        "0.23795389565791775`", ",", "897.0462703053165`", ",", 
        "1.4305563244094728`"}], "}"}], ",", 
      RowBox[{"{", 
       RowBox[{
       "0.16939725274340062`", ",", "1.704386777590262`", ",", 
        "0.09055445850114723`", ",", "1.0583937721501466`", ",", 
        "0.5585380165071265`", ",", "0.6597274999874374`", ",", 
        "0.24981293724850306`", ",", "0.010429168410045223`", ",", 
        "1700.9181960570158`", ",", "75.40130766073861`", ",", 
        "0.12215272513035352`", ",", "888.253720852617`", ",", 
        "0.6706216443455744`"}], "}"}], ",", 
      RowBox[{"{", 
       RowBox[{
       "0.26277862254572243`", ",", "2.5111273948956763`", ",", 
        "0.018424085952828247`", ",", "0.8892523028684387`", ",", 
        "0.13256487083402124`", ",", "0.6547129974987742`", ",", 
        "0.19589869791351094`", ",", "0.0053143907469809775`", ",", 
        "2233.45199914323`", ",", "346.72371836700427`", ",", 
        "0.2069478132366927`", ",", "534.0501380189867`", ",", 
        "0.6586938015848474`"}], "}"}], ",", 
      RowBox[{"{", 
       RowBox[{
       "0.06071591835913792`", ",", "1.5344770394964593`", ",", 
        "0.08488857292258317`", ",", "1.16085277269633`", ",", 
        "0.012314997915542136`", ",", "0.1970572753969776`", ",", 
        "0.1815597686617646`", ",", "0.009011864678263348`", ",", 
        "1601.1468131654856`", ",", "93.61760562605889`", ",", 
        "0.19589445883215478`", ",", "155.9873325124464`", ",", 
        "1.3875071308830398`"}], "}"}], ",", 
      RowBox[{"{", 
       RowBox[{
       "0.19232587353152963`", ",", "1.795714865178108`", ",", 
        "0.05248646647141419`", ",", "1.276771524837172`", ",", 
        "0.4794003449897233`", ",", "0.6282630693132611`", ",", 
        "0.06782898446947824`", ",", "0.006269315415684664`", ",", 
        "1172.9196117695392`", ",", "24.66645837468286`", ",", 
        "0.16462472181311094`", ",", "383.7216664769239`", ",", 
        "1.1123949205179273`"}], "}"}], ",", 
      RowBox[{"{", 
       RowBox[{
       "0.061322042469276916`", ",", "1.346774816093621`", ",", 
        "0.023755098326839832`", ",", "0.8190780893402302`", ",", 
        "0.8530375648244182`", ",", "0.6734229332311457`", ",", 
        "0.09231001517446433`", ",", "0.018840592481257717`", ",", 
        "2241.9124104356215`", ",", "142.6261265578928`", ",", 
        "0.03627895025754296`", ",", "137.15797558199742`", ",", 
        "0.4762561990314458`"}], "}"}], ",", 
      RowBox[{"{", 
       RowBox[{
       "0.20284748714232304`", ",", "2.1182728347217266`", ",", 
        "0.07257367834001659`", ",", "1.1214580287717397`", ",", 
        "0.6657596601957971`", ",", "0.6001118400119587`", ",", 
        "0.052319201621775974`", ",", "0.006847463132495197`", ",", 
        "2312.796301550129`", ",", "335.959925090792`", ",", 
        "0.18135866243258514`", ",", "664.2801658787187`", ",", 
        "1.0785445180007343`"}], "}"}], ",", 
      RowBox[{"{", 
       RowBox[{
       "0.0875325235875436`", ",", "1.8899135155056905`", ",", 
        "0.027310154167180568`", ",", "1.0916038575219362`", ",", 
        "0.9475094753790501`", ",", "0.388669681768962`", ",", 
        "0.15744724906456786`", ",", "0.007000692325086661`", ",", 
        "942.6478265180972`", ",", "234.35897075283265`", ",", 
        "0.10603930431325287`", ",", "669.817984807659`", ",", 
        "0.27807555242626236`"}], "}"}], ",", 
      RowBox[{"{", 
       RowBox[{
       "0.1683196029405799`", ",", "2.610388685276223`", ",", 
        "0.022446760857976925`", ",", "1.0115269486106233`", ",", 
        "0.7274633946868387`", ",", "0.5555381137003065`", ",", 
        "0.21329639632284214`", ",", "0.11034566775287691`", ",", 
        "3869.8828138625267`", ",", "252.9795244499428`", ",", 
        "0.09058882702972271`", ",", "741.7880319430171`", ",", 
        "0.12417150091727724`"}], "}"}], ",", 
      RowBox[{"{", 
       RowBox[{
       "0.1304693689913462`", ",", "3.878544887977264`", ",", 
        "0.010025746613633668`", ",", "1.215041004546161`", ",", 
        "0.11429765766642963`", ",", "0.40628812415887794`", ",", 
        "0.06971345696682255`", ",", "0.039454429819743085`", ",", 
        "1608.001351012168`", ",", "41.325173632177496`", ",", 
        "0.19968983632430443`", ",", "595.1317927437989`", ",", 
        "1.01501596817595`"}], "}"}], ",", 
      RowBox[{"{", 
       RowBox[{
       "0.23953608209480404`", ",", "2.295256494232315`", ",", 
        "0.059959480254970485`", ",", "0.9091672695294781`", ",", 
        "0.16299145371489643`", ",", "0.6267054452627416`", ",", 
        "0.1928279966051275`", ",", "0.007676275168194312`", ",", 
        "3854.303826189119`", ",", "391.47078568539644`", ",", 
        "0.1496326525454318`", ",", "482.8696032318236`", ",", 
        "0.5184649593117545`"}], "}"}], ",", 
      RowBox[{"{", 
       RowBox[{
       "0.2049276569020297`", ",", "1.569843134258913`", ",", 
        "0.01785397326549715`", ",", "1.2002257155317748`", ",", 
        "0.030566860976887877`", ",", "0.6108783713397288`", ",", 
        "0.22701086353094413`", ",", "0.14087464075209163`", ",", 
        "3366.0585217081443`", ",", "227.22574154179028`", ",", 
        "0.22809591645212163`", ",", "477.4032422395823`", ",", 
        "0.13336101217599405`"}], "}"}], ",", 
      RowBox[{"{", 
       RowBox[{
       "0.16255786292436286`", ",", "2.8985550610399473`", ",", 
        "0.05441337942038972`", ",", "0.9164164347014612`", ",", 
        "0.8364706687403434`", ",", "0.24404613407823117`", ",", 
        "0.17873477306429308`", ",", "0.02244245203636072`", ",", 
        "576.1215774493044`", ",", "313.8277507549394`", ",", 
        "0.0859246757503036`", ",", "971.3632668842642`", ",", 
        "1.3953479203342374`"}], "}"}], ",", 
      RowBox[{"{", 
       RowBox[{
       "0.21465893365256106`", ",", "0.7188829728406123`", ",", 
        "0.01243231981652297`", ",", "1.3567309219359105`", ",", 
        "0.33356996007380135`", ",", "0.39527327672477164`", ",", 
        "0.19560443814335465`", ",", "0.007580107017714151`", ",", 
        "1185.1397768181087`", ",", "96.26891368922156`", ",", 
        "0.24342110720025`", ",", "854.361279799415`", ",", 
        "0.6145514030943262`"}], "}"}], ",", 
      RowBox[{"{", 
       RowBox[{
       "0.06474115211257891`", ",", "1.450233029670005`", ",", 
        "0.011882593331705672`", ",", "1.029493568856084`", ",", 
        "0.33530925461163985`", ",", "0.39646467578552214`", ",", 
        "0.23530293546654102`", ",", "0.12132704244191478`", ",", 
        "612.3108649763481`", ",", "154.10097494122363`", ",", 
        "0.02237955917940654`", ",", "657.0860116279679`", ",", 
        "1.292690105277087`"}], "}"}], ",", 
      RowBox[{"{", 
       RowBox[{
       "0.2682885379534571`", ",", "1.7178523970472162`", ",", 
        "0.0027281926211814955`", ",", "0.9635327837961776`", ",", 
        "0.8446815644640695`", ",", "0.5827592119201297`", ",", 
        "0.20620718727884557`", ",", "0.007427541178923538`", ",", 
        "3555.433091862509`", ",", "305.26368651008795`", ",", 
        "0.24346518468152906`", ",", "360.19887099622815`", ",", 
        "0.36316340800069447`"}], "}"}], ",", 
      RowBox[{"{", 
       RowBox[{
       "0.13482653118967497`", ",", "0.7667147511920009`", ",", 
        "0.06409996826329589`", ",", "0.8039414582256676`", ",", 
        "0.5663312860722476`", ",", "0.5579672090711701`", ",", 
        "0.07227231769503673`", ",", "0.03046683225920074`", ",", 
        "3382.97144208772`", ",", "279.0297524590417`", ",", 
        "0.13421880227756655`", ",", "183.57110498357372`", ",", 
        "0.5477994218249109`"}], "}"}], ",", 
      RowBox[{"{", 
       RowBox[{
       "0.13993018040025812`", ",", "1.068109634718776`", ",", 
        "0.05415775535373877`", ",", "1.1727902476567227`", ",", 
        "0.43298113599666155`", ",", "0.6746158440453967`", ",", 
        "0.08297701187594433`", ",", "0.4384059064333589`", ",", 
        "794.109706649243`", ",", "48.63009083535184`", ",", 
        "0.12421389575223252`", ",", "340.4273269522202`", ",", 
        "0.8230576885672689`"}], "}"}], ",", 
      RowBox[{"{", 
       RowBox[{
       "0.25019621362492483`", ",", "3.9314857540987758`", ",", 
        "0.028994965154607328`", ",", "1.494980999944956`", ",", 
        "0.8984941885326381`", ",", "0.2707914703557329`", ",", 
        "0.18912153571304913`", ",", "0.39984518730142565`", ",", 
        "3123.9449960141983`", ",", "45.45655083634858`", ",", 
        "0.14699151956675632`", ",", "603.6608411706435`", ",", 
        "0.46874010186610304`"}], "}"}], ",", 
      RowBox[{"{", 
       RowBox[{
       "0.19847617490577518`", ",", "2.7391911900194934`", ",", 
        "0.07281425929562818`", ",", "0.7823924176107713`", ",", 
        "0.8133119005196725`", ",", "0.36876559170774414`", ",", 
        "0.08048524432855414`", ",", "0.014674062774926`", ",", 
        "2731.5225136110766`", ",", "271.7260678057189`", ",", 
        "0.209208050335906`", ",", "153.71767621509366`", ",", 
        "1.369468138587889`"}], "}"}], ",", 
      RowBox[{"{", 
       RowBox[{
       "0.1882288487278972`", ",", "2.68377882167474`", ",", 
        "0.013972093662718219`", ",", "1.3753091516437448`", ",", 
        "0.013152963262650363`", ",", "0.6674754952573481`", ",", 
        "0.21260354595781955`", ",", "0.1637730139399825`", ",", 
        "1368.0597579881814`", ",", "87.97160254764486`", ",", 
        "0.01456493337113629`", ",", "201.76949127327077`", ",", 
        "1.4325948017705734`"}], "}"}], ",", 
      RowBox[{"{", 
       RowBox[{
       "0.15895878747539166`", ",", "3.2892426978978415`", ",", 
        "0.04018352493584093`", ",", "1.043536259421726`", ",", 
        "0.8602258871459734`", ",", "0.18478458098960793`", ",", 
        "0.15137320476739347`", ",", "0.010712136755484629`", ",", 
        "1963.56933289267`", ",", "192.8851946899789`", ",", 
        "0.08139628887153044`", ",", "668.4101880437114`", ",", 
        "1.1842165997662324`"}], "}"}], ",", 
      RowBox[{"{", 
       RowBox[{
       "0.15124327084346628`", ",", "1.4174139686202176`", ",", 
        "0.086885906049279`", ",", "1.4209445213910399`", ",", 
        "0.19825351175053907`", ",", "0.6013570139408189`", ",", 
        "0.07155844209360457`", ",", "0.006000425159947759`", ",", 
        "2881.1613860024254`", ",", "234.7326263690693`", ",", 
        "0.16648184890501122`", ",", "607.4262567565064`", ",", 
        "0.33628728359292825`"}], "}"}], ",", 
      RowBox[{"{", 
       RowBox[{
       "0.1576458398600452`", ",", "3.175642747252656`", ",", 
        "0.004395217595715871`", ",", "1.0540148889434962`", ",", 
        "0.7643771427701391`", ",", "0.5381065127181593`", ",", 
        "0.06994145932025692`", ",", "0.005880617018259763`", ",", 
        "898.6669162180524`", ",", "83.67797042387457`", ",", 
        "0.14609763278199983`", ",", "286.7987331621912`", ",", 
        "1.205330382625795`"}], "}"}], ",", 
      RowBox[{"{", 
       RowBox[{
       "0.16629563986384754`", ",", "2.100958571590546`", ",", 
        "0.017627003762802625`", ",", "0.9402363202437876`", ",", 
        "0.963466078127361`", ",", "0.26777872099985656`", ",", 
        "0.17106948695040214`", ",", "0.05962920226054498`", ",", 
        "2247.5346915803448`", ",", "321.229677189393`", ",", 
        "0.1421366323331762`", ",", "880.0119535113491`", ",", 
        "1.2274047682874625`"}], "}"}], ",", 
      RowBox[{"{", 
       RowBox[{
       "0.21649106843438393`", ",", "1.642999904879039`", ",", 
        "0.0764702943643911`", ",", "0.8041360501896018`", ",", 
        "0.32900194165160634`", ",", "0.6494366959724371`", ",", 
        "0.23995463391653205`", ",", "0.009054706103175676`", ",", 
        "3799.570031222298`", ",", "367.4767984694778`", ",", 
        "0.2090296810243552`", ",", "901.7331691802276`", ",", 
        "0.33862252189821085`"}], "}"}], ",", 
      RowBox[{"{", 
       RowBox[{
       "0.16023148675513704`", ",", "1.5874665005890938`", ",", 
        "0.022713779018727464`", ",", "0.7723962850070947`", ",", 
        "0.7584914511404672`", ",", "0.48760614422787285`", ",", 
        "0.05206217237167621`", ",", "0.018014318333328904`", ",", 
        "1127.087244541527`", ",", "363.3185765837975`", ",", 
        "0.18018422508962034`", ",", "755.4447212608605`", ",", 
        "0.7723569881930747`"}], "}"}], ",", 
      RowBox[{"{", 
       RowBox[{
       "0.19295290634414808`", ",", "1.6743921652546883`", ",", 
        "0.050527180792512304`", ",", "1.3668291018737078`", ",", 
        "0.9725304594734514`", ",", "0.23215309335820766`", ",", 
        "0.13057924179381342`", ",", "0.0065053406814003945`", ",", 
        "3583.5125548453852`", ",", "244.33059798965974`", ",", 
        "0.17209662454772445`", ",", "250.9092595219318`", ",", 
        "1.3511527430421606`"}], "}"}], ",", 
      RowBox[{"{", 
       RowBox[{
       "0.2535220446470122`", ",", "1.94078502963045`", ",", 
        "0.045010119130647425`", ",", "1.0524636163534082`", ",", 
        "0.5723380281066421`", ",", "0.2632426836131684`", ",", 
        "0.18436530689114122`", ",", "0.006824542562337267`", ",", 
        "2040.8560611260673`", ",", "57.16935279832637`", ",", 
        "0.15871365117602193`", ",", "423.5357760794054`", ",", 
        "0.4032888673499688`"}], "}"}], ",", 
      RowBox[{"{", 
       RowBox[{
       "0.14106917548004944`", ",", "1.4111346193454857`", ",", 
        "0.06668958606452816`", ",", "1.3853632941553151`", ",", 
        "0.2560062226777571`", ",", "0.41421950826120557`", ",", 
        "0.20735729832157795`", ",", "0.03046562835253217`", ",", 
        "2539.4186525685755`", ",", "232.24532561451088`", ",", 
        "0.2082239924946942`", ",", "729.0483825812547`", ",", 
        "0.5698471937280565`"}], "}"}], ",", 
      RowBox[{"{", 
       RowBox[{
       "0.19276310010255365`", ",", "0.9460553592690832`", ",", 
        "0.04469676712644795`", ",", "0.9508097051090971`", ",", 
        "0.20681880048978218`", ",", "0.199326519275018`", ",", 
        "0.18871882817483498`", ",", "0.0173110078078557`", ",", 
        "1640.8112077974602`", ",", "140.40973531518557`", ",", 
        "0.23963176956433574`", ",", "322.6954261563856`", ",", 
        "0.24930116269419744`"}], "}"}], ",", 
      RowBox[{"{", 
       RowBox[{
       "0.214367213040549`", ",", "2.8550240935340305`", ",", 
        "0.09733961023138392`", ",", "1.1310187472108582`", ",", 
        "0.1157319359093334`", ",", "0.658878820958219`", ",", 
        "0.2175085107470872`", ",", "0.3666046643260637`", ",", 
        "886.2408133428294`", ",", "174.81565681280813`", ",", 
        "0.13981930903085987`", ",", "490.5009569739224`", ",", 
        "1.3956423386660108`"}], "}"}], ",", 
      RowBox[{"{", 
       RowBox[{
       "0.08235436479510316`", ",", "2.7500744906534242`", ",", 
        "0.05205144696340524`", ",", "1.0091743736098246`", ",", 
        "0.8018227353790188`", ",", "0.6634862769661276`", ",", 
        "0.2324846052365857`", ",", "0.19072331103694154`", ",", 
        "1787.2105677992495`", ",", "132.23390012578204`", ",", 
        "0.14176512858162799`", ",", "771.3871520680126`", ",", 
        "0.8490483034075753`"}], "}"}], ",", 
      RowBox[{"{", 
       RowBox[{
       "0.16534446916605516`", ",", "0.4394021469774003`", ",", 
        "0.007472952564921673`", ",", "1.432910975457304`", ",", 
        "0.3489473101803855`", ",", "0.514195750030394`", ",", 
        "0.19860714212768454`", ",", "0.1002781120611743`", ",", 
        "992.9992041395913`", ",", "339.0906370351388`", ",", 
        "0.22454321777282166`", ",", "952.4559080246348`", ",", 
        "1.1706013334924248`"}], "}"}], ",", 
      RowBox[{"{", 
       RowBox[{
       "0.2799011130410289`", ",", "1.9427743062232334`", ",", 
        "0.0931591255317306`", ",", "1.2511039419021233`", ",", 
        "0.2834276556528106`", ",", "0.6705418273452337`", ",", 
        "0.06054608170542347`", ",", "0.4634439937005361`", ",", 
        "2924.949862807881`", ",", "293.46460920400125`", ",", 
        "0.06207484018040582`", ",", "194.63074278138777`", ",", 
        "0.25704946086716807`"}], "}"}], ",", 
      RowBox[{"{", 
       RowBox[{
       "0.046904366313107154`", ",", "3.3676410123906093`", ",", 
        "0.08198411470642239`", ",", "1.28739837533766`", ",", 
        "0.04766654264267167`", ",", "0.22292986195489484`", ",", 
        "0.2382310219278428`", ",", "0.2975605095007606`", ",", 
        "1222.9931622113372`", ",", "323.5243675219401`", ",", 
        "0.07913973133419283`", ",", "632.9944818267026`", ",", 
        "0.8965431924142191`"}], "}"}], ",", 
      RowBox[{"{", 
       RowBox[{
       "0.1793519013210338`", ",", "3.79991911899058`", ",", 
        "0.05038309784624635`", ",", "1.2522219349866446`", ",", 
        "0.19876178268515088`", ",", "0.5001398090746884`", ",", 
        "0.19853190676822136`", ",", "0.0061119320852519865`", ",", 
        "1009.3441889665614`", ",", "337.1705403878706`", ",", 
        "0.03225605123583991`", ",", "322.5742499604372`", ",", 
        "0.3783065819561162`"}], "}"}], ",", 
      RowBox[{"{", 
       RowBox[{
       "0.21449584780532938`", ",", "2.02618697774013`", ",", 
        "0.09815924536927831`", ",", "1.199185099638896`", ",", 
        "0.6773751390977416`", ",", "0.3981434210226825`", ",", 
        "0.2403499457472954`", ",", "0.03942102687941344`", ",", 
        "2984.052694528219`", ",", "98.02272932814492`", ",", 
        "0.22732752043860166`", ",", "537.8562292856776`", ",", 
        "0.6042553960644044`"}], "}"}], ",", 
      RowBox[{"{", 
       RowBox[{
       "0.25114702541297323`", ",", "0.937656791418509`", ",", 
        "0.01657525933924745`", ",", "0.9431642919586363`", ",", 
        "0.05079394682556293`", ",", "0.19182378975846615`", ",", 
        "0.08346488243454997`", ",", "0.05268453809726009`", ",", 
        "3724.8164163388883`", ",", "197.49864461513357`", ",", 
        "0.17840261866020518`", ",", "421.3962540881912`", ",", 
        "1.496091577855418`"}], "}"}], ",", 
      RowBox[{"{", 
       RowBox[{
       "0.13072217304047706`", ",", "3.6947985059562924`", ",", 
        "0.0390656831799542`", ",", "1.2809807038070122`", ",", 
        "0.2731833971270681`", ",", "0.4107039594124198`", ",", 
        "0.09185840248486382`", ",", "0.03806090866464301`", ",", 
        "2005.1488340788264`", ",", "83.32706515594339`", ",", 
        "0.21163600041699526`", ",", "498.4711432942616`", ",", 
        "0.8178390980003436`"}], "}"}], ",", 
      RowBox[{"{", 
       RowBox[{
       "0.24205926533524386`", ",", "1.328055389202607`", ",", 
        "0.02327440139060226`", ",", "1.3808700415025879`", ",", 
        "0.4506945244840761`", ",", "0.17328546967798097`", ",", 
        "0.10141678818222832`", ",", "0.06965940959932373`", ",", 
        "1687.183981368078`", ",", "235.8440413165166`", ",", 
        "0.059961745345995576`", ",", "386.499319080281`", ",", 
        "0.5181088176903803`"}], "}"}], ",", 
      RowBox[{"{", 
       RowBox[{
       "0.08721442242369265`", ",", "3.5171147224186257`", ",", 
        "0.005763083465305083`", ",", "1.0932552668633062`", ",", 
        "0.6105527358219478`", ",", "0.6081825530322815`", ",", 
        "0.23393208141681016`", ",", "0.07072473014339693`", ",", 
        "1870.5451604169084`", ",", "162.0338260203672`", ",", 
        "0.0425117945021809`", ",", "122.7947800833288`", ",", 
        "0.9547129756979542`"}], "}"}], ",", 
      RowBox[{"{", 
       RowBox[{
       "0.11666921571941458`", ",", "3.403960361409056`", ",", 
        "0.07023671001506276`", ",", "1.4138556197846848`", ",", 
        "0.6402859773939595`", ",", "0.5473417950090529`", ",", 
        "0.21935634026822765`", ",", "0.21057613850603782`", ",", 
        "1030.9406946316417`", ",", "44.64461322353708`", ",", 
        "0.06622728247466253`", ",", "921.7989627661123`", ",", 
        "0.5856729337597959`"}], "}"}], ",", 
      RowBox[{"{", 
       RowBox[{
       "0.12052224806819772`", ",", "2.1859059713021347`", ",", 
        "0.0825603630236072`", ",", "1.1899431467623498`", ",", 
        "0.9290479641044416`", ",", "0.606806779992755`", ",", 
        "0.1535294746607575`", ",", "0.012262721471671982`", ",", 
        "531.3257310153786`", ",", "74.96912508440238`", ",", 
        "0.2359957691241606`", ",", "248.61353150189984`", ",", 
        "0.33300904443154655`"}], "}"}], ",", 
      RowBox[{"{", 
       RowBox[{
       "0.05000635757691613`", ",", "0.5942918545802862`", ",", 
        "0.016428498876090884`", ",", "1.3698044550524862`", ",", 
        "0.48286655015562263`", ",", "0.2465497415969773`", ",", 
        "0.17716865417176203`", ",", "0.026787989137474672`", ",", 
        "1323.4894671376014`", ",", "264.0791628485521`", ",", 
        "0.2372467819820393`", ",", "917.4565619849908`", ",", 
        "0.8992603400161796`"}], "}"}], ",", 
      RowBox[{"{", 
       RowBox[{
       "0.2055655720712738`", ",", "2.0620424182981267`", ",", 
        "0.05254643894329201`", ",", "0.79919347070743`", ",", 
        "0.2645816965112293`", ",", "0.6196338453192136`", ",", 
        "0.07084646532156291`", ",", "0.008837949713102242`", ",", 
        "2521.523327327026`", ",", "43.90197972831635`", ",", 
        "0.018289313043999084`", ",", "707.5217270886153`", ",", 
        "0.8091579245076588`"}], "}"}], ",", 
      RowBox[{"{", 
       RowBox[{
       "0.15746452557644974`", ",", "1.5644535452235493`", ",", 
        "0.054636997181508495`", ",", "1.284737526295929`", ",", 
        "0.732730603834779`", ",", "0.6525735613164507`", ",", 
        "0.13843510246727037`", ",", "0.005550406546213277`", ",", 
        "1303.1733483391`", ",", "237.6854625822482`", ",", 
        "0.05248171723608097`", ",", "508.1884183252752`", ",", 
        "0.48521892735022254`"}], "}"}], ",", 
      RowBox[{"{", 
       RowBox[{
       "0.13429794970835918`", ",", "2.8397309358751333`", ",", 
        "0.032896451821273605`", ",", "1.2286658089643048`", ",", 
        "0.549054642783976`", ",", "0.30082933211865237`", ",", 
        "0.2084797368797613`", ",", "0.3291428681159996`", ",", 
        "626.4243260382923`", ",", "116.22455976139463`", ",", 
        "0.11089105437552388`", ",", "568.5188353841722`", ",", 
        "0.6425564216320787`"}], "}"}], ",", 
      RowBox[{"{", 
       RowBox[{
       "0.083323377302916`", ",", "1.6071812650562443`", ",", 
        "0.06496124525357874`", ",", "1.4515556814313988`", ",", 
        "0.0018586520847039267`", ",", "0.34689546766601886`", ",", 
        "0.16350843033593565`", ",", "0.20854467743130406`", ",", 
        "1857.1723991389872`", ",", "204.6758535417963`", ",", 
        "0.013660804731299298`", ",", "130.86684079851273`", ",", 
        "0.6429467481903259`"}], "}"}], ",", 
      RowBox[{"{", 
       RowBox[{
       "0.2541973370857226`", ",", "1.059652703500329`", ",", 
        "0.02813642069983322`", ",", "1.358381082150844`", ",", 
        "0.9943388842711929`", ",", "0.6409121766817665`", ",", 
        "0.2315138780928253`", ",", "0.016119845259862913`", ",", 
        "3035.5494191312637`", ",", "388.0116892361733`", ",", 
        "0.16353487999919275`", ",", "992.6949273065819`", ",", 
        "0.42749656382049217`"}], "}"}], ",", 
      RowBox[{"{", 
       RowBox[{
       "0.12694832669943912`", ",", "3.9909308964771038`", ",", 
        "0.08736969035407079`", ",", "0.7679433585939324`", ",", 
        "0.6211296076517474`", ",", "0.6707444280465436`", ",", 
        "0.18030809900164502`", ",", "0.027585373279948283`", ",", 
        "2330.998702349789`", ",", "229.47673941680046`", ",", 
        "0.055648252322398006`", ",", "300.2827018876246`", ",", 
        "0.8155157915599447`"}], "}"}], ",", 
      RowBox[{"{", 
       RowBox[{
       "0.06701179206935765`", ",", "3.1402345998710137`", ",", 
        "0.028679015139681213`", ",", "0.9724946079554642`", ",", 
        "0.4390581371257649`", ",", "0.6663961791027206`", ",", 
        "0.18389066756590433`", ",", "0.016057196091602898`", ",", 
        "2162.6157151948482`", ",", "290.19041740098066`", ",", 
        "0.13574751513776562`", ",", "508.30721447397417`", ",", 
        "1.378273199277404`"}], "}"}], ",", 
      RowBox[{"{", 
       RowBox[{
       "0.2551478726592332`", ",", "0.9710991048496993`", ",", 
        "0.0502782066307244`", ",", "1.3759271828004023`", ",", 
        "0.04597053923079142`", ",", "0.5137530485657317`", ",", 
        "0.2163260048798143`", ",", "0.005382450868157514`", ",", 
        "935.1168316155349`", ",", "294.2393547847511`", ",", 
        "0.06973594035716213`", ",", "637.6312365701453`", ",", 
        "0.21562633084527905`"}], "}"}], ",", 
      RowBox[{"{", 
       RowBox[{
       "0.048257678904518986`", ",", "3.0997378012337604`", ",", 
        "0.04725403789237719`", ",", "1.4652492583832208`", ",", 
        "0.3655051085575758`", ",", "0.32427093426556386`", ",", 
        "0.22534086262026876`", ",", "0.17716451921209012`", ",", 
        "3929.1236383937567`", ",", "185.5825568895683`", ",", 
        "0.06300473176508586`", ",", "634.1083033306166`", ",", 
        "0.20247901493103915`"}], "}"}], ",", 
      RowBox[{"{", 
       RowBox[{
       "0.16987587242244145`", ",", "0.43231144259603127`", ",", 
        "0.002409187141779281`", ",", "0.9162019651756379`", ",", 
        "0.822227858745906`", ",", "0.2391813610919995`", ",", 
        "0.05176655466468527`", ",", "0.42746797016977933`", ",", 
        "3974.021638163792`", ",", "108.66633602052758`", ",", 
        "0.22882422273192393`", ",", "741.3278135128533`", ",", 
        "0.9018865049056357`"}], "}"}], ",", 
      RowBox[{"{", 
       RowBox[{
       "0.04660475583469445`", ",", "2.3855216774760954`", ",", 
        "0.056897014703218236`", ",", "0.8912545650013179`", ",", 
        "0.9756349874685741`", ",", "0.6123093487163376`", ",", 
        "0.20422585918719693`", ",", "0.016798428134429014`", ",", 
        "1781.884916444099`", ",", "202.76047976009897`", ",", 
        "0.12566417336300922`", ",", "750.1608446702237`", ",", 
        "0.4875771496585619`"}], "}"}], ",", 
      RowBox[{"{", 
       RowBox[{
       "0.06101525389417878`", ",", "1.4858763807694029`", ",", 
        "0.004281304768480041`", ",", "1.2961605209852705`", ",", 
        "0.2795918934896324`", ",", "0.3250617967882581`", ",", 
        "0.09201788875836953`", ",", "0.008265630650431816`", ",", 
        "684.838324591567`", ",", "273.6718180911174`", ",", 
        "0.20864513891362757`", ",", "424.90286856021095`", ",", 
        "0.6144091102688116`"}], "}"}], ",", 
      RowBox[{"{", 
       RowBox[{
       "0.2114266557127773`", ",", "3.9510767790041346`", ",", 
        "0.04955949580037189`", ",", "0.8796510262737004`", ",", 
        "0.7245803628691674`", ",", "0.2034219604427765`", ",", 
        "0.14817629501942436`", ",", "0.1308358930575406`", ",", 
        "1884.03227418395`", ",", "115.34989915938382`", ",", 
        "0.12548919180203416`", ",", "458.9171943736833`", ",", 
        "1.2601422668751887`"}], "}"}], ",", 
      RowBox[{"{", 
       RowBox[{
       "0.25876582213338`", ",", "1.7913786184559761`", ",", 
        "0.011001101731588712`", ",", "0.9650444872020401`", ",", 
        "0.32140872524621455`", ",", "0.34059129995706905`", ",", 
        "0.19470083208722305`", ",", "0.006844495461692708`", ",", 
        "3762.299116572869`", ",", "380.72736491787214`", ",", 
        "0.20525756765393416`", ",", "214.40624780816665`", ",", 
        "0.3466113002989706`"}], "}"}], ",", 
      RowBox[{"{", 
       RowBox[{
       "0.27288935760198135`", ",", "3.6868906104982395`", ",", 
        "0.09367295953911044`", ",", "1.1960739739092252`", ",", 
        "0.5641013299613014`", ",", "0.6123502409113553`", ",", 
        "0.06802741681481622`", ",", "0.29275015082960376`", ",", 
        "1430.171308765005`", ",", "255.97728417501946`", ",", 
        "0.1353380260804738`", ",", "868.0107492040826`", ",", 
        "0.5771652706916472`"}], "}"}], ",", 
      RowBox[{"{", 
       RowBox[{
       "0.055945044910866826`", ",", "2.1796171720551456`", ",", 
        "0.017082325431853018`", ",", "1.498202820965981`", ",", 
        "0.1563620665310197`", ",", "0.29252823150447926`", ",", 
        "0.1092310684629964`", ",", "0.16611284267001641`", ",", 
        "3665.2677617559457`", ",", "335.4207385817559`", ",", 
        "0.0477423160634477`", ",", "743.4127289601747`", ",", 
        "0.5070732684644526`"}], "}"}], ",", 
      RowBox[{"{", 
       RowBox[{
       "0.23772330215861104`", ",", "3.0851011770644803`", ",", 
        "0.08472956433878671`", ",", "1.3229388882031805`", ",", 
        "0.005960160138338555`", ",", "0.1969419905339791`", ",", 
        "0.057048637960360554`", ",", "0.25066884731535677`", ",", 
        "1535.9921025203785`", ",", "94.0792154218787`", ",", 
        "0.13672779802451274`", ",", "384.0284417915331`", ",", 
        "0.6623107015701892`"}], "}"}], ",", 
      RowBox[{"{", 
       RowBox[{
       "0.1265405926702166`", ",", "2.0280961897653746`", ",", 
        "0.01858613984823812`", ",", "1.4995550564273865`", ",", 
        "0.1817737571651301`", ",", "0.6189216862120657`", ",", 
        "0.099008949988757`", ",", "0.38464022260866426`", ",", 
        "3025.5338291582675`", ",", "307.1040113041719`", ",", 
        "0.16858454334032053`", ",", "991.5309397422028`", ",", 
        "0.48961810090644686`"}], "}"}], ",", 
      RowBox[{"{", 
       RowBox[{
       "0.19723522755077538`", ",", "0.5115046849320883`", ",", 
        "0.09151685418462237`", ",", "0.8852342302160248`", ",", 
        "0.7816521461923478`", ",", "0.5142650038939364`", ",", 
        "0.15171277260498256`", ",", "0.032012599995280215`", ",", 
        "2211.905098555595`", ",", "347.4582850699088`", ",", 
        "0.03992309967667379`", ",", "216.76777190034107`", ",", 
        "1.2737480763900084`"}], "}"}], ",", 
      RowBox[{"{", 
       RowBox[{
       "0.22013625727212333`", ",", "3.0836415525004277`", ",", 
        "0.044513221040964446`", ",", "0.7585693520182641`", ",", 
        "0.8969064860978653`", ",", "0.1656825405042367`", ",", 
        "0.18822199973974063`", ",", "0.06691736404999271`", ",", 
        "3917.5498531852427`", ",", "151.53623705292762`", ",", 
        "0.019182875619929513`", ",", "884.6870086975908`", ",", 
        "1.2149241337350047`"}], "}"}], ",", 
      RowBox[{"{", 
       RowBox[{
       "0.04990295227896396`", ",", "3.287718861968469`", ",", 
        "0.015321167824674084`", ",", "1.2579596789375718`", ",", 
        "0.3578901479711274`", ",", "0.20122321075161909`", ",", 
        "0.09420130968723223`", ",", "0.046425521640662576`", ",", 
        "1604.8487981325925`", ",", "236.07244037306964`", ",", 
        "0.23470256214534602`", ",", "396.9561498244922`", ",", 
        "0.17534809527440665`"}], "}"}], ",", 
      RowBox[{"{", 
       RowBox[{
       "0.04505461266119529`", ",", "3.9121314943722654`", ",", 
        "0.05417989573741018`", ",", "1.3212460484453303`", ",", 
        "0.07910763162436996`", ",", "0.3021999801273072`", ",", 
        "0.17686908949574404`", ",", "0.37965138855994596`", ",", 
        "1050.7598687909544`", ",", "252.49697896657278`", ",", 
        "0.06284129003676986`", ",", "198.2088277330142`", ",", 
        "0.8023977830447109`"}], "}"}], ",", 
      RowBox[{"{", 
       RowBox[{
       "0.253543688032733`", ",", "0.6212935455063744`", ",", 
        "0.0056714907542881575`", ",", "0.9133383768427127`", ",", 
        "0.3733612701371345`", ",", "0.47234247648396743`", ",", 
        "0.1624817092864591`", ",", "0.037530881033610755`", ",", 
        "2012.7028580629776`", ",", "318.07903716953786`", ",", 
        "0.17919210216351872`", ",", "522.7892460974715`", ",", 
        "0.12925094345920107`"}], "}"}], ",", 
      RowBox[{"{", 
       RowBox[{
       "0.09144904658452618`", ",", "2.8422457636855416`", ",", 
        "0.09254061586043004`", ",", "1.311816831266331`", ",", 
        "0.995039390694886`", ",", "0.2603311881764725`", ",", 
        "0.1829345435312656`", ",", "0.020882966214961527`", ",", 
        "1970.8884320862662`", ",", "226.5578980017866`", ",", 
        "0.053904058430067014`", ",", "272.9098019142313`", ",", 
        "0.9162552477096924`"}], "}"}], ",", 
      RowBox[{"{", 
       RowBox[{
       "0.2662505830175855`", ",", "2.1360912407660955`", ",", 
        "0.09465014849159573`", ",", "0.9897432528529452`", ",", 
        "0.8565117410457146`", ",", "0.47014250403951685`", ",", 
        "0.14357629162457725`", ",", "0.08740999739230045`", ",", 
        "1468.3302820747294`", ",", "172.47227765663683`", ",", 
        "0.04073835904318762`", ",", "693.3935559697125`", ",", 
        "0.4887486514820367`"}], "}"}], ",", 
      RowBox[{"{", 
       RowBox[{
       "0.1592534919550468`", ",", "1.0602809656697758`", ",", 
        "0.007242387790533425`", ",", "0.9757707290584382`", ",", 
        "0.9420802481437847`", ",", "0.4275135788115605`", ",", 
        "0.07774419101684499`", ",", "0.048710161823605276`", ",", 
        "773.9449969094794`", ",", "283.01334246478496`", ",", 
        "0.18041897531853707`", ",", "758.3007442810434`", ",", 
        "0.30937239228422553`"}], "}"}], ",", 
      RowBox[{"{", 
       RowBox[{
       "0.2261024582304404`", ",", "1.4647123602415633`", ",", 
        "0.0413326992928363`", ",", "1.1137902572114895`", ",", 
        "0.7842433302533265`", ",", "0.6835941051890313`", ",", 
        "0.1477212605527568`", ",", "0.04833709227345784`", ",", 
        "3279.9047777282995`", ",", "303.39493301919686`", ",", 
        "0.07092250334616551`", ",", "301.3932243620919`", ",", 
        "1.2412502906105978`"}], "}"}], ",", 
      RowBox[{"{", 
       RowBox[{
       "0.1927002578828958`", ",", "3.4319676543608937`", ",", 
        "0.0015006893541665712`", ",", "1.293980421423588`", ",", 
        "0.030376015480821472`", ",", "0.37598862971795843`", ",", 
        "0.21135657050395712`", ",", "0.238703482802058`", ",", 
        "1866.9171759939145`", ",", "339.36466688227597`", ",", 
        "0.19328733632865874`", ",", "771.7553953263039`", ",", 
        "1.039449037583735`"}], "}"}], ",", 
      RowBox[{"{", 
       RowBox[{
       "0.27919536258398936`", ",", "3.051301487514108`", ",", 
        "0.08192425799391025`", ",", "0.8082104089659077`", ",", 
        "0.24067118654408226`", ",", "0.2824681871862217`", ",", 
        "0.07319200257625871`", ",", "0.31638488754466454`", ",", 
        "913.3093194468702`", ",", "37.86490845076713`", ",", 
        "0.08360043181938548`", ",", "110.79582857254877`", ",", 
        "0.5690367506628553`"}], "}"}], ",", 
      RowBox[{"{", 
       RowBox[{
       "0.25067638618328086`", ",", "1.8058646518958632`", ",", 
        "0.0967058272966451`", ",", "0.8287710803215935`", ",", 
        "0.0557673573651718`", ",", "0.41160216930056925`", ",", 
        "0.1262674554654139`", ",", "0.00908472185395493`", ",", 
        "2114.9134257702635`", ",", "42.170104655757825`", ",", 
        "0.04993759328062314`", ",", "987.7508811085783`", ",", 
        "0.3660947317126473`"}], "}"}], ",", 
      RowBox[{"{", 
       RowBox[{
       "0.20280563799966256`", ",", "2.170449398415938`", ",", 
        "0.08903457092675997`", ",", "0.7702147043135429`", ",", 
        "0.7717585892579155`", ",", "0.21757068756076314`", ",", 
        "0.16840693839930398`", ",", "0.4915615398858017`", ",", 
        "1255.793920152315`", ",", "182.76330350495914`", ",", 
        "0.11099408275148614`", ",", "339.4266703294745`", ",", 
        "1.061882429556499`"}], "}"}], ",", 
      RowBox[{"{", 
       RowBox[{
       "0.04023578648795795`", ",", "3.273707983807552`", ",", 
        "0.03955467525616028`", ",", "0.9702950801066533`", ",", 
        "0.029438949864620145`", ",", "0.33528685061470376`", ",", 
        "0.08732366401888822`", ",", "0.371840089245749`", ",", 
        "544.4224854571298`", ",", "72.20197196799433`", ",", 
        "0.15067629300973023`", ",", "474.65260453385537`", ",", 
        "1.1087090962284143`"}], "}"}], ",", 
      RowBox[{"{", 
       RowBox[{
       "0.09957487782476543`", ",", "3.210506657187307`", ",", 
        "0.08542676152501041`", ",", "1.0797421686761655`", ",", 
        "0.3265457205797211`", ",", "0.6518494493489448`", ",", 
        "0.08353986333150965`", ",", "0.018408232185589193`", ",", 
        "1931.1793189838627`", ",", "136.44435044845414`", ",", 
        "0.14008057000914625`", ",", "895.6427708703583`", ",", 
        "1.439905266685154`"}], "}"}], ",", 
      RowBox[{"{", 
       RowBox[{
       "0.15335825161328226`", ",", "1.6569191653476727`", ",", 
        "0.004594308480296725`", ",", "1.0254890198096218`", ",", 
        "0.15484705027123336`", ",", "0.20252889672592156`", ",", 
        "0.19554959531372568`", ",", "0.22509744241743374`", ",", 
        "2035.8770692870276`", ",", "50.56992386118708`", ",", 
        "0.1744111980623378`", ",", "994.0326590715831`", ",", 
        "0.1726840478076943`"}], "}"}], ",", 
      RowBox[{"{", 
       RowBox[{
       "0.07108782063333186`", ",", "2.3378063321638898`", ",", 
        "0.02778511825143033`", ",", "0.8210529259634597`", ",", 
        "0.40321192995442723`", ",", "0.5037627791090605`", ",", 
        "0.13008627675772605`", ",", "0.22754577917693372`", ",", 
        "3969.553010296944`", ",", "387.1830947735623`", ",", 
        "0.08272258121594372`", ",", "483.5387417707407`", ",", 
        "0.40085673814097467`"}], "}"}], ",", 
      RowBox[{"{", 
       RowBox[{
       "0.25413386280928835`", ",", "2.3687859393975863`", ",", 
        "0.09429627414104236`", ",", "1.4650074734538618`", ",", 
        "0.42879990732973416`", ",", "0.1601166258544381`", ",", 
        "0.10441473638394894`", ",", "0.1122487054463002`", ",", 
        "792.9231425385933`", ",", "319.01627570616427`", ",", 
        "0.220123695294615`", ",", "629.1978029642925`", ",", 
        "1.0229488956382289`"}], "}"}], ",", 
      RowBox[{"{", 
       RowBox[{
       "0.20423398159922745`", ",", "1.7043433000703967`", ",", 
        "0.09815735393861971`", ",", "0.8078800927020084`", ",", 
        "0.12146100624318734`", ",", "0.5482980695676744`", ",", 
        "0.2078334357067212`", ",", "0.01579498437692769`", ",", 
        "3768.8216846988653`", ",", "135.36495166756907`", ",", 
        "0.21138066170339564`", ",", "936.1846599403652`", ",", 
        "1.098780795897763`"}], "}"}], ",", 
      RowBox[{"{", 
       RowBox[{
       "0.22043472255825064`", ",", "1.9082177547958645`", ",", 
        "0.08765904186240878`", ",", "1.3175260999559186`", ",", 
        "0.16416016341675066`", ",", "0.35700594738419944`", ",", 
        "0.16596780118940468`", ",", "0.22629163202805042`", ",", 
        "3107.4496580418418`", ",", "298.84699964961226`", ",", 
        "0.17965868903167787`", ",", "998.2763603956375`", ",", 
        "0.9169210069510552`"}], "}"}], ",", 
      RowBox[{"{", 
       RowBox[{
       "0.17164803196261041`", ",", "3.7963591226151854`", ",", 
        "0.010515743513855806`", ",", "1.225912705397515`", ",", 
        "0.7138736730174926`", ",", "0.5786295813848837`", ",", 
        "0.1651616868046183`", ",", "0.21436545354379566`", ",", 
        "3331.6547510344944`", ",", "175.39298944131383`", ",", 
        "0.07947843909448465`", ",", "352.7620949739909`", ",", 
        "0.8583056103861026`"}], "}"}], ",", 
      RowBox[{"{", 
       RowBox[{
       "0.14720878775659768`", ",", "1.886295870436359`", ",", 
        "0.07118845852578286`", ",", "1.0013909835719`", ",", 
        "0.33545002848688776`", ",", "0.5106247643702192`", ",", 
        "0.205659315447689`", ",", "0.13454033872255697`", ",", 
        "952.5967538756531`", ",", "283.3679118848729`", ",", 
        "0.20361595373953167`", ",", "457.4999710669589`", ",", 
        "1.4438191416840445`"}], "}"}], ",", 
      RowBox[{"{", 
       RowBox[{
       "0.22444226386071825`", ",", "1.932705332772655`", ",", 
        "0.025958484111454416`", ",", "0.9760598096887098`", ",", 
        "0.08906396387301618`", ",", "0.4075766651350454`", ",", 
        "0.10211908837029643`", ",", "0.018483903618285842`", ",", 
        "889.4299688241804`", ",", "140.9680866013084`", ",", 
        "0.1561853144922712`", ",", "131.6038358972806`", ",", 
        "0.7564520246842394`"}], "}"}], ",", 
      RowBox[{"{", 
       RowBox[{
       "0.05738079595216994`", ",", "0.838221889562937`", ",", 
        "0.0830896911590868`", ",", "0.768281868451993`", ",", 
        "0.8227065979664494`", ",", "0.2581871068601813`", ",", 
        "0.14376704023099218`", ",", "0.010236230590069182`", ",", 
        "3518.8225156903463`", ",", "327.18055983790043`", ",", 
        "0.1075504816417247`", ",", "505.5671506121936`", ",", 
        "0.6295022332903608`"}], "}"}], ",", 
      RowBox[{"{", 
       RowBox[{
       "0.06462462270429015`", ",", "2.12781949412771`", ",", 
        "0.01470095808159531`", ",", "1.4060576196231425`", ",", 
        "0.7556365878023952`", ",", "0.6166131760403777`", ",", 
        "0.22642887077514828`", ",", "0.008297744085251716`", ",", 
        "977.557223698087`", ",", "252.32932728865592`", ",", 
        "0.0695623790828252`", ",", "923.7569772206889`", ",", 
        "1.205231128740317`"}], "}"}], ",", 
      RowBox[{"{", 
       RowBox[{
       "0.15310044070189893`", ",", "3.292549648182284`", ",", 
        "0.07395039189708363`", ",", "0.8145812262363505`", ",", 
        "0.8268155309484735`", ",", "0.6895147061518268`", ",", 
        "0.14286943772614014`", ",", "0.005330292153155717`", ",", 
        "983.4596543080652`", ",", "119.32129447754829`", ",", 
        "0.025714447103420413`", ",", "865.6456959821181`", ",", 
        "0.35119487290449736`"}], "}"}], ",", 
      RowBox[{"{", 
       RowBox[{
       "0.2553565633191542`", ",", "0.4852766539597013`", ",", 
        "0.039298992653587654`", ",", "1.4954849186586032`", ",", 
        "0.6707975889995446`", ",", "0.48435267987553765`", ",", 
        "0.13847313803513883`", ",", "0.014881431295667331`", ",", 
        "1017.0627921600253`", ",", "381.815007677293`", ",", 
        "0.05173590583345733`", ",", "711.4101586997037`", ",", 
        "0.9759965026441928`"}], "}"}], ",", 
      RowBox[{"{", 
       RowBox[{
       "0.08289519215290081`", ",", "1.0609125218807032`", ",", 
        "0.09007483638557279`", ",", "0.981508856314536`", ",", 
        "0.6610987974406086`", ",", "0.24420188998206283`", ",", 
        "0.17425985579431763`", ",", "0.03686872574133253`", ",", 
        "1551.6188909943276`", ",", "358.0694811689174`", ",", 
        "0.017779169522654625`", ",", "158.83186255451955`", ",", 
        "0.8495721159520282`"}], "}"}], ",", 
      RowBox[{"{", 
       RowBox[{
       "0.1294604175134954`", ",", "1.292721032112544`", ",", 
        "0.09389791542367519`", ",", "1.344762561570708`", ",", 
        "0.31323487103500214`", ",", "0.6064404065198115`", ",", 
        "0.08775709065257703`", ",", "0.035137707022568715`", ",", 
        "2159.099276841379`", ",", "218.3195423957203`", ",", 
        "0.14616575449161084`", ",", "206.86411074670926`", ",", 
        "1.4428316510696142`"}], "}"}], ",", 
      RowBox[{"{", 
       RowBox[{
       "0.21498871151315552`", ",", "3.907170852024813`", ",", 
        "0.08435970233792822`", ",", "1.2500208945993787`", ",", 
        "0.10273638815842046`", ",", "0.18371302977537207`", ",", 
        "0.23542514842600448`", ",", "0.40538184702673075`", ",", 
        "3766.4900595213985`", ",", "236.30715576447142`", ",", 
        "0.23687330465657053`", ",", "950.0610567890757`", ",", 
        "1.2167521681615692`"}], "}"}], ",", 
      RowBox[{"{", 
       RowBox[{
       "0.24914943062618045`", ",", "3.005946431898553`", ",", 
        "0.049783763294016355`", ",", "0.9229662997644423`", ",", 
        "0.8600773268419926`", ",", "0.2663020406921677`", ",", 
        "0.07794164504084955`", ",", "0.028208424701322544`", ",", 
        "2845.792514350296`", ",", "95.07677463443162`", ",", 
        "0.22121458272450006`", ",", "947.7608782127451`", ",", 
        "0.12593704599618816`"}], "}"}], ",", 
      RowBox[{"{", 
       RowBox[{
       "0.18806940419866192`", ",", "2.153252025400028`", ",", 
        "0.01971140551745492`", ",", "0.9447143753143707`", ",", 
        "0.6059631192633228`", ",", "0.42997123041690943`", ",", 
        "0.1644736568564774`", ",", "0.02534710230326659`", ",", 
        "741.1039498095388`", ",", "373.71340174575187`", ",", 
        "0.22177860547925293`", ",", "460.7102222572536`", ",", 
        "0.37864796640028575`"}], "}"}], ",", 
      RowBox[{"{", 
       RowBox[{
       "0.19271366677108503`", ",", "2.333600217592526`", ",", 
        "0.05327029790085312`", ",", "0.8074380085002821`", ",", 
        "0.45647958152228063`", ",", "0.6352733257828436`", ",", 
        "0.17986160851896765`", ",", "0.02001568781909359`", ",", 
        "3441.271831347881`", ",", "165.33775121358667`", ",", 
        "0.24110463310064223`", ",", "241.33443206076404`", ",", 
        "1.4852567665341567`"}], "}"}], ",", 
      RowBox[{"{", 
       RowBox[{
       "0.27395745685850337`", ",", "1.4702736974926776`", ",", 
        "0.02523565636445774`", ",", "0.8868230141825463`", ",", 
        "0.03287286718932947`", ",", "0.5681911729812511`", ",", 
        "0.23462147101272757`", ",", "0.08726475038388391`", ",", 
        "1157.5731579040548`", ",", "62.8501123131262`", ",", 
        "0.16009532420859435`", ",", "628.061822667461`", ",", 
        "1.428585504058412`"}], "}"}], ",", 
      RowBox[{"{", 
       RowBox[{
       "0.2535045089543946`", ",", "2.971422356142389`", ",", 
        "0.05681320075005312`", ",", "1.234499186723072`", ",", 
        "0.8102628118146575`", ",", "0.6630684168330143`", ",", 
        "0.0843225776488441`", ",", "0.42981264987661166`", ",", 
        "3615.9984687792085`", ",", "171.33827256677534`", ",", 
        "0.07239394734362886`", ",", "474.8577641995018`", ",", 
        "0.4969541838396545`"}], "}"}], ",", 
      RowBox[{"{", 
       RowBox[{
       "0.26680978483065515`", ",", "3.753692630660738`", ",", 
        "0.0727183187872879`", ",", "0.9443215667858356`", ",", 
        "0.1472888240484238`", ",", "0.2852597162823993`", ",", 
        "0.19383248243003076`", ",", "0.1119861674763849`", ",", 
        "3816.2889008611055`", ",", "369.4399368079453`", ",", 
        "0.23325943204963862`", ",", "502.93592854646613`", ",", 
        "0.30635569919383254`"}], "}"}], ",", 
      RowBox[{"{", 
       RowBox[{
       "0.0831668174354972`", ",", "3.202396827511703`", ",", 
        "0.01943252669011601`", ",", "1.0264469849572777`", ",", 
        "0.6450702462590181`", ",", "0.37507347971667615`", ",", 
        "0.19857225859965633`", ",", "0.014377612102999638`", ",", 
        "3915.697201216317`", ",", "148.9303720251349`", ",", 
        "0.0959480274061818`", ",", "597.0603177349946`", ",", 
        "1.0235360159986202`"}], "}"}], ",", 
      RowBox[{"{", 
       RowBox[{
       "0.1761184580941187`", ",", "1.0880606012202536`", ",", 
        "0.056035413143063394`", ",", "0.9133031965291323`", ",", 
        "0.6553369682459182`", ",", "0.18147108567866932`", ",", 
        "0.22793475723716022`", ",", "0.050442445436625453`", ",", 
        "2269.6335579336182`", ",", "340.7196289964704`", ",", 
        "0.16497191830499675`", ",", "996.411637505058`", ",", 
        "0.6490520504204338`"}], "}"}], ",", 
      RowBox[{"{", 
       RowBox[{
       "0.19180913858025628`", ",", "0.46576442091479153`", ",", 
        "0.09113165038154353`", ",", "0.9682223438671578`", ",", 
        "0.6850638819650454`", ",", "0.2967682908372965`", ",", 
        "0.22756086094605277`", ",", "0.24144498677986875`", ",", 
        "3015.4965257592585`", ",", "80.71914021386806`", ",", 
        "0.23250406382137212`", ",", "660.2115068347056`", ",", 
        "1.0521918676066413`"}], "}"}], ",", 
      RowBox[{"{", 
       RowBox[{
       "0.1327009994934153`", ",", "0.5691124201803208`", ",", 
        "0.08083755441414134`", ",", "1.2106458970258838`", ",", 
        "0.8969101543918885`", ",", "0.30665628588088056`", ",", 
        "0.10204743942971378`", ",", "0.12587566174763262`", ",", 
        "1808.6765638244442`", ",", "360.1100204597151`", ",", 
        "0.11342721366807024`", ",", "531.5749878133441`", ",", 
        "1.4143000405747657`"}], "}"}], ",", 
      RowBox[{"{", 
       RowBox[{
       "0.09096675408381416`", ",", "1.617429791388009`", ",", 
        "0.021959269593061777`", ",", "1.0499582680829807`", ",", 
        "0.44344364311571494`", ",", "0.1636319827439292`", ",", 
        "0.058805897319389316`", ",", "0.015383944267490367`", ",", 
        "3363.4536198312953`", ",", "82.82063566141363`", ",", 
        "0.045134833345098435`", ",", "272.45601049285995`", ",", 
        "0.9795277603779553`"}], "}"}], ",", 
      RowBox[{"{", 
       RowBox[{
       "0.04871290768419401`", ",", "2.303270966264968`", ",", 
        "0.04917429964582876`", ",", "1.2514848643355008`", ",", 
        "0.4139364608290057`", ",", "0.26416554854680063`", ",", 
        "0.14666498625995245`", ",", "0.008702282623435703`", ",", 
        "2710.289073206067`", ",", "165.27247317882438`", ",", 
        "0.2479455063256154`", ",", "449.2859559731945`", ",", 
        "1.0627869410308968`"}], "}"}], ",", 
      RowBox[{"{", 
       RowBox[{
       "0.10726217183005304`", ",", "2.8659630286429767`", ",", 
        "0.05837581233373151`", ",", "0.9321211035972367`", ",", 
        "0.8093349795541211`", ",", "0.4265641896687735`", ",", 
        "0.08420892689622417`", ",", "0.1509093384785956`", ",", 
        "1734.826333986327`", ",", "49.534695979129424`", ",", 
        "0.056496227308578784`", ",", "346.53654899414494`", ",", 
        "0.8911980914503808`"}], "}"}], ",", 
      RowBox[{"{", 
       RowBox[{
       "0.19459644061234482`", ",", "2.8839426568558233`", ",", 
        "0.04573240729455296`", ",", "1.1531783998190988`", ",", 
        "0.9593481726431483`", ",", "0.6554940707062837`", ",", 
        "0.18680284013665382`", ",", "0.11183732587493084`", ",", 
        "1905.590340808838`", ",", "85.87882895446239`", ",", 
        "0.15757969746577954`", ",", "929.3802349785484`", ",", 
        "0.28538221574821887`"}], "}"}], ",", 
      RowBox[{"{", 
       RowBox[{
       "0.04181485421993228`", ",", "3.9603428763376254`", ",", 
        "0.09252762167768876`", ",", "0.7868090914525869`", ",", 
        "0.8309570427208837`", ",", "0.3567422429005209`", ",", 
        "0.24881357800860981`", ",", "0.037364994409719854`", ",", 
        "2485.6171983851864`", ",", "179.4502782786251`", ",", 
        "0.10287303709932949`", ",", "321.29896914471897`", ",", 
        "0.16326302864721187`"}], "}"}], ",", 
      RowBox[{"{", 
       RowBox[{
       "0.21278416042953557`", ",", "1.00093561648755`", ",", 
        "0.09199784378572812`", ",", "1.2638064310407802`", ",", 
        "0.456013854987239`", ",", "0.4517808871182415`", ",", 
        "0.12526924845738036`", ",", "0.1469656318045671`", ",", 
        "3840.1462518105336`", ",", "60.51362472301514`", ",", 
        "0.10205000436163664`", ",", "109.41300786603065`", ",", 
        "0.9741360996683417`"}], "}"}], ",", 
      RowBox[{"{", 
       RowBox[{
       "0.26984436049680055`", ",", "2.864702857686769`", ",", 
        "0.03126989223638253`", ",", "1.0210333783430154`", ",", 
        "0.6324349427669569`", ",", "0.4018935710383199`", ",", 
        "0.11774752235151603`", ",", "0.09476733200960193`", ",", 
        "1018.0428378206293`", ",", "399.86188390225027`", ",", 
        "0.017647024801586753`", ",", "731.8612442279936`", ",", 
        "0.41421396907720975`"}], "}"}], ",", 
      RowBox[{"{", 
       RowBox[{
       "0.23935972948044087`", ",", "2.5381964736540885`", ",", 
        "0.07038086738769866`", ",", "1.0952226344883353`", ",", 
        "0.42436102076201676`", ",", "0.17068516965401004`", ",", 
        "0.08490089576078583`", ",", "0.47391516626034874`", ",", 
        "1644.3725470342197`", ",", "89.91841083916285`", ",", 
        "0.18824668200329076`", ",", "618.9686544088639`", ",", 
        "0.6238588065096458`"}], "}"}], ",", 
      RowBox[{"{", 
       RowBox[{
       "0.2614200113031115`", ",", "2.313437098854811`", ",", 
        "0.07488478430908806`", ",", "1.3832897312094579`", ",", 
        "0.7283181993799872`", ",", "0.4528815613995919`", ",", 
        "0.13570146007510925`", ",", "0.3589686491912747`", ",", 
        "654.9604933558062`", ",", "252.3341131285125`", ",", 
        "0.17054218234721713`", ",", "588.6190190687697`", ",", 
        "0.8967543741687383`"}], "}"}], ",", 
      RowBox[{"{", 
       RowBox[{
       "0.08869420771566178`", ",", "3.152863463145354`", ",", 
        "0.0858870052279904`", ",", "1.2133807791849687`", ",", 
        "0.7760132172555274`", ",", "0.45493367629976955`", ",", 
        "0.16073453944235905`", ",", "0.052470605503318814`", ",", 
        "1744.4405424035513`", ",", "371.93933122912324`", ",", 
        "0.13507595399837985`", ",", "958.2542953294002`", ",", 
        "0.2723176988644096`"}], "}"}], ",", 
      RowBox[{"{", 
       RowBox[{
       "0.11709374740411904`", ",", "2.45035218779289`", ",", 
        "0.020760935610916357`", ",", "1.329337624714733`", ",", 
        "0.3201664343997752`", ",", "0.6240254857335847`", ",", 
        "0.22283064854574797`", ",", "0.22208200243300433`", ",", 
        "3170.167918261848`", ",", "164.8114615746979`", ",", 
        "0.08294234934097972`", ",", "666.3205975970773`", ",", 
        "1.0593645948163495`"}], "}"}], ",", 
      RowBox[{"{", 
       RowBox[{
       "0.18522830328431206`", ",", "0.5883198346630394`", ",", 
        "0.019565794723225487`", ",", "1.023693028654033`", ",", 
        "0.3896270564713873`", ",", "0.45889050818569543`", ",", 
        "0.22713026776570683`", ",", "0.00919982303844724`", ",", 
        "1841.233266766917`", ",", "122.89348776080823`", ",", 
        "0.19082938107230524`", ",", "495.3605505762605`", ",", 
        "1.317502982849899`"}], "}"}], ",", 
      RowBox[{"{", 
       RowBox[{
       "0.21230665184513414`", ",", "3.2419047452471714`", ",", 
        "0.039601676444948664`", ",", "1.4171967944286763`", ",", 
        "0.5083150713318949`", ",", "0.6264608542822363`", ",", 
        "0.09271177860298965`", ",", "0.005911865310459946`", ",", 
        "3910.5469739831724`", ",", "316.55202184722236`", ",", 
        "0.16793978180994706`", ",", "931.2094944072218`", ",", 
        "0.8708955190379366`"}], "}"}], ",", 
      RowBox[{"{", 
       RowBox[{
       "0.07551733133991706`", ",", "2.843113736310138`", ",", 
        "0.0614720793793248`", ",", "0.7825848859720709`", ",", 
        "0.753911134511744`", ",", "0.5301051123908531`", ",", 
        "0.1470264431848624`", ",", "0.011463249749326136`", ",", 
        "1910.9939980619774`", ",", "136.3178521015276`", ",", 
        "0.07846586871729211`", ",", "605.3673271133318`", ",", 
        "1.3084219498355365`"}], "}"}], ",", 
      RowBox[{"{", 
       RowBox[{
       "0.2658880592721208`", ",", "2.589498619431751`", ",", 
        "0.06516087534117801`", ",", "0.7758907664154213`", ",", 
        "0.504824325913263`", ",", "0.22079686939730403`", ",", 
        "0.177706814995653`", ",", "0.039261837542442`", ",", 
        "2398.3618390656766`", ",", "242.25270765488256`", ",", 
        "0.1383332945193519`", ",", "758.6481550412612`", ",", 
        "0.9463395383920883`"}], "}"}], ",", 
      RowBox[{"{", 
       RowBox[{
       "0.06887366412945373`", ",", "1.2421956952121516`", ",", 
        "0.03253271308652717`", ",", "1.2748787757100968`", ",", 
        "0.9578353592678488`", ",", "0.44371299797785235`", ",", 
        "0.21837633046380062`", ",", "0.17183051803296134`", ",", 
        "3966.7023303967035`", ",", "392.27839739096396`", ",", 
        "0.056535182358574354`", ",", "637.67185561579`", ",", 
        "0.3005366771454052`"}], "}"}], ",", 
      RowBox[{"{", 
       RowBox[{
       "0.19932158075601353`", ",", "0.4521519349416465`", ",", 
        "0.0383460083718602`", ",", "1.3640765288960315`", ",", 
        "0.03347160674537797`", ",", "0.4087237326483594`", ",", 
        "0.08226474410564774`", ",", "0.06028893375686413`", ",", 
        "582.8537545471304`", ",", "197.92620375100046`", ",", 
        "0.13965374207522357`", ",", "887.1314139499823`", ",", 
        "0.5949015879226918`"}], "}"}], ",", 
      RowBox[{"{", 
       RowBox[{
       "0.24918529198520062`", ",", "0.4393468753599614`", ",", 
        "0.03567046175854587`", ",", "1.125868660695242`", ",", 
        "0.8151418009574027`", ",", "0.3339933056421456`", ",", 
        "0.23040412134982702`", ",", "0.06526803883154646`", ",", 
        "3315.148247857058`", ",", "160.21008066129787`", ",", 
        "0.24355166257564564`", ",", "250.64393737739596`", ",", 
        "1.0418856340816274`"}], "}"}], ",", 
      RowBox[{"{", 
       RowBox[{
       "0.10828692823259789`", ",", "2.0131192710851664`", ",", 
        "0.09684409481585946`", ",", "1.3688065216924983`", ",", 
        "0.29083855972294503`", ",", "0.692021178461353`", ",", 
        "0.11016223469300951`", ",", "0.07494246253210811`", ",", 
        "1847.9903596713293`", ",", "150.9099240355182`", ",", 
        "0.11874828554507061`", ",", "137.68820370064674`", ",", 
        "0.9807227597820849`"}], "}"}], ",", 
      RowBox[{"{", 
       RowBox[{
       "0.2157552798021256`", ",", "3.4246276265628692`", ",", 
        "0.016346803340960926`", ",", "1.4263250372930059`", ",", 
        "0.03576034189550903`", ",", "0.6751019070004078`", ",", 
        "0.06784659551328931`", ",", "0.01886806104905562`", ",", 
        "1760.570907838951`", ",", "249.8448620976094`", ",", 
        "0.04413438567228828`", ",", "635.616014912297`", ",", 
        "0.38044802523323806`"}], "}"}], ",", 
      RowBox[{"{", 
       RowBox[{
       "0.1034926507865987`", ",", "3.6029810186406976`", ",", 
        "0.07026547904038093`", ",", "1.1580843341848976`", ",", 
        "0.8972849001632752`", ",", "0.3648275054646687`", ",", 
        "0.14990936813690808`", ",", "0.05874430932646101`", ",", 
        "1808.6962719844605`", ",", "309.2043267183793`", ",", 
        "0.11735186728685665`", ",", "743.6581170182778`", ",", 
        "0.8225101717350425`"}], "}"}], ",", 
      RowBox[{"{", 
       RowBox[{
       "0.19211087552008244`", ",", "1.7217332265793912`", ",", 
        "0.04381461857079728`", ",", "1.137554571583389`", ",", 
        "0.9112812261712655`", ",", "0.5752303646722726`", ",", 
        "0.18334554856806273`", ",", "0.06904251568645374`", ",", 
        "1558.9115074230922`", ",", "316.6799040011855`", ",", 
        "0.053593168580480466`", ",", "878.0684257857686`", ",", 
        "1.0887871634772481`"}], "}"}], ",", 
      RowBox[{"{", 
       RowBox[{
       "0.21816588781232243`", ",", "2.626691755041903`", ",", 
        "0.02892639211395599`", ",", "1.0392235959095848`", ",", 
        "0.12801121433755847`", ",", "0.6306389281813851`", ",", 
        "0.2316966814305887`", ",", "0.015510833883817432`", ",", 
        "967.341586064023`", ",", "262.64302987012104`", ",", 
        "0.0675458107238735`", ",", "956.8633692424413`", ",", 
        "0.1937891037769437`"}], "}"}], ",", 
      RowBox[{"{", 
       RowBox[{
       "0.0995733920497558`", ",", "2.9481594951784498`", ",", 
        "0.03243515004975547`", ",", "1.2521617479500935`", ",", 
        "0.6991862071266612`", ",", "0.5499894406540011`", ",", 
        "0.2183790697300324`", ",", "0.011007191077888412`", ",", 
        "1662.4943985861892`", ",", "297.3376985062954`", ",", 
        "0.16809390353412246`", ",", "238.48560390262145`", ",", 
        "0.5126845907210813`"}], "}"}], ",", 
      RowBox[{"{", 
       RowBox[{
       "0.2312105097961264`", ",", "1.7081001769816204`", ",", 
        "0.04432263702800036`", ",", "1.4476341606622412`", ",", 
        "0.6701171613688006`", ",", "0.654758182156157`", ",", 
        "0.24595939785661447`", ",", "0.38416569410089263`", ",", 
        "1903.2549784079793`", ",", "159.86869313207023`", ",", 
        "0.11974677931426836`", ",", "883.967611763973`", ",", 
        "0.358654356132899`"}], "}"}], ",", 
      RowBox[{"{", 
       RowBox[{
       "0.0585717034355423`", ",", "0.4835243907679039`", ",", 
        "0.04546478598573502`", ",", "0.8818411506370951`", ",", 
        "0.6976613591625698`", ",", "0.19919853669539989`", ",", 
        "0.23928966869207724`", ",", "0.03865767298041177`", ",", 
        "2715.6246721981024`", ",", "204.22160499218182`", ",", 
        "0.2099546011205627`", ",", "570.681988730437`", ",", 
        "0.6004012450066176`"}], "}"}], ",", 
      RowBox[{"{", 
       RowBox[{
       "0.1723862419015113`", ",", "1.8928060256780403`", ",", 
        "0.05298967214109956`", ",", "0.9412055443353899`", ",", 
        "0.5502673874985677`", ",", "0.24299530894245747`", ",", 
        "0.12838114854932603`", ",", "0.0343351450578303`", ",", 
        "3450.341201430593`", ",", "112.91217594634026`", ",", 
        "0.07378162659094861`", ",", "325.6726820197704`", ",", 
        "1.127366874406185`"}], "}"}], ",", 
      RowBox[{"{", 
       RowBox[{
       "0.0574661976037385`", ",", "3.3236481202539983`", ",", 
        "0.025610779836561744`", ",", "1.4053111254550474`", ",", 
        "0.3713522524171269`", ",", "0.34333892840473035`", ",", 
        "0.22358983160593737`", ",", "0.05987380432449144`", ",", 
        "3113.3879175080965`", ",", "91.74274210298177`", ",", 
        "0.08515699097126012`", ",", "779.4439557053674`", ",", 
        "1.3021534134824582`"}], "}"}], ",", 
      RowBox[{"{", 
       RowBox[{
       "0.15644254226044835`", ",", "2.904822998267117`", ",", 
        "0.033286495503675496`", ",", "0.9889340723971365`", ",", 
        "0.22262261036978903`", ",", "0.39221982525214016`", ",", 
        "0.2305607458035509`", ",", "0.1650221174142012`", ",", 
        "2966.3545380818796`", ",", "391.0053982344714`", ",", 
        "0.20713963115671252`", ",", "333.6034170157532`", ",", 
        "0.44492733930504613`"}], "}"}], ",", 
      RowBox[{"{", 
       RowBox[{
       "0.2539183817572606`", ",", "2.6030580156501806`", ",", 
        "0.06328337578833751`", ",", "1.3620447628355437`", ",", 
        "0.8353471933708569`", ",", "0.32142623870011033`", ",", 
        "0.23840936405273394`", ",", "0.01752691148331343`", ",", 
        "3972.2457291523033`", ",", "42.80037625415753`", ",", 
        "0.016803857959632407`", ",", "904.4400053243962`", ",", 
        "0.9562777329819383`"}], "}"}], ",", 
      RowBox[{"{", 
       RowBox[{
       "0.15271984239218678`", ",", "1.6021991673869955`", ",", 
        "0.04008054421934018`", ",", "1.4000425441579867`", ",", 
        "0.09748284038847976`", ",", "0.20173946232407625`", ",", 
        "0.22075354418195442`", ",", "0.030862041221293046`", ",", 
        "1388.8297805268667`", ",", "238.79874816898928`", ",", 
        "0.01796740516715775`", ",", "358.48526317792613`", ",", 
        "0.8448467366664789`"}], "}"}], ",", 
      RowBox[{"{", 
       RowBox[{
       "0.232351439804047`", ",", "3.3272867583583876`", ",", 
        "0.011562598529594155`", ",", "1.1348281518037249`", ",", 
        "0.8419381151476175`", ",", "0.4029550743524166`", ",", 
        "0.20806510385376886`", ",", "0.28748588253620927`", ",", 
        "807.8660171600686`", ",", "109.09980191672719`", ",", 
        "0.23010513232054303`", ",", "682.5505365107897`", ",", 
        "0.8627607283448464`"}], "}"}], ",", 
      RowBox[{"{", 
       RowBox[{
       "0.09625012094475777`", ",", "3.116977597619565`", ",", 
        "0.017106519598542872`", ",", "1.207630153999634`", ",", 
        "0.30599260627033353`", ",", "0.6066404338501987`", ",", 
        "0.22690921468244707`", ",", "0.1593550602164506`", ",", 
        "3523.747223837997`", ",", "38.877392472027225`", ",", 
        "0.04048036375447872`", ",", "875.4605974335324`", ",", 
        "1.4375148517361915`"}], "}"}], ",", 
      RowBox[{"{", 
       RowBox[{
       "0.22649777459941334`", ",", "3.1340345685408675`", ",", 
        "0.04776498170234476`", ",", "1.1510633521098381`", ",", 
        "0.44536866343993675`", ",", "0.5630028887964033`", ",", 
        "0.14192500455265017`", ",", "0.18948727513923766`", ",", 
        "1065.6299504242902`", ",", "155.38553555932117`", ",", 
        "0.12321539349733784`", ",", "776.5011200637042`", ",", 
        "1.2629601996464541`"}], "}"}], ",", 
      RowBox[{"{", 
       RowBox[{
       "0.06379914937598441`", ",", "0.9073978730635979`", ",", 
        "0.09890654314321375`", ",", "1.1808364000799703`", ",", 
        "0.9929413050184941`", ",", "0.5685402007387017`", ",", 
        "0.15001647853628997`", ",", "0.09940844038806868`", ",", 
        "1827.553222775543`", ",", "98.41096311058413`", ",", 
        "0.18497146191852015`", ",", "994.3704081824361`", ",", 
        "0.9700313130352076`"}], "}"}], ",", 
      RowBox[{"{", 
       RowBox[{
       "0.10820412743998448`", ",", "2.8366008329426755`", ",", 
        "0.005893852941580722`", ",", "1.2554045241636351`", ",", 
        "0.5447542567848354`", ",", "0.2701750757499882`", ",", 
        "0.12287149444164497`", ",", "0.4999937327999362`", ",", 
        "3191.730418133502`", ",", "394.7987660065088`", ",", 
        "0.033231627960763954`", ",", "626.9707268127556`", ",", 
        "0.9973585143734787`"}], "}"}], ",", 
      RowBox[{"{", 
       RowBox[{
       "0.13923441833638273`", ",", "2.1246530891886177`", ",", 
        "0.008275180483557864`", ",", "1.3916896084398624`", ",", 
        "0.8952405517164088`", ",", "0.41136032766533337`", ",", 
        "0.09539692051433327`", ",", "0.005949637655091856`", ",", 
        "2740.016315284098`", ",", "28.470886988302425`", ",", 
        "0.14197612010553723`", ",", "552.0302810775945`", ",", 
        "1.1013578184328043`"}], "}"}], ",", 
      RowBox[{"{", 
       RowBox[{
       "0.20310721220279843`", ",", "1.327363489445358`", ",", 
        "0.018096995853178886`", ",", "0.9967778756558304`", ",", 
        "0.8018609140722133`", ",", "0.5893307073801274`", ",", 
        "0.07216611763138306`", ",", "0.07828688522893962`", ",", 
        "3889.1382115508313`", ",", "274.22056364275807`", ",", 
        "0.19350724596590868`", ",", "969.2656029384289`", ",", 
        "0.5876263180430124`"}], "}"}], ",", 
      RowBox[{"{", 
       RowBox[{
       "0.06275464440627121`", ",", "1.277574105625555`", ",", 
        "0.01347582193530167`", ",", "1.0457495003670847`", ",", 
        "0.09154461891678212`", ",", "0.29084690943080904`", ",", 
        "0.2148582342459503`", ",", "0.007325723145254006`", ",", 
        "843.8431912081396`", ",", "97.16323627162507`", ",", 
        "0.024104919550110515`", ",", "623.6355511981506`", ",", 
        "0.14755011408917773`"}], "}"}], ",", 
      RowBox[{"{", 
       RowBox[{
       "0.12359515481358774`", ",", "2.0305790499090204`", ",", 
        "0.06708472304949722`", ",", "0.9057233291174347`", ",", 
        "0.22960130018181424`", ",", "0.6285607599838292`", ",", 
        "0.08817828601741587`", ",", "0.4748546331077217`", ",", 
        "3260.431131614655`", ",", "179.43068603520248`", ",", 
        "0.1890102375415254`", ",", "362.3974796892316`", ",", 
        "0.9622158225617059`"}], "}"}], ",", 
      RowBox[{"{", 
       RowBox[{
       "0.06948728972594465`", ",", "0.51090278124415`", ",", 
        "0.035936562894876956`", ",", "0.8667074657182937`", ",", 
        "0.8085779702858387`", ",", "0.382742596468321`", ",", 
        "0.12566425611349363`", ",", "0.007737234004365364`", ",", 
        "2048.8634514818114`", ",", "306.8418541643264`", ",", 
        "0.17136334570338607`", ",", "848.3129834153345`", ",", 
        "0.3704642619799363`"}], "}"}], ",", 
      RowBox[{"{", 
       RowBox[{
       "0.050049496102907765`", ",", "1.3151733384496236`", ",", 
        "0.08960678655774754`", ",", "1.003607455388209`", ",", 
        "0.2419867265185358`", ",", "0.4154436014149323`", ",", 
        "0.125439303079254`", ",", "0.2924251328627742`", ",", 
        "3385.8016445242683`", ",", "305.79961205315897`", ",", 
        "0.16498282923627505`", ",", "266.33868597078384`", ",", 
        "1.1090348362413631`"}], "}"}], ",", 
      RowBox[{"{", 
       RowBox[{
       "0.11826273972178508`", ",", "2.788085877881148`", ",", 
        "0.09054001235451012`", ",", "0.9896795010763948`", ",", 
        "0.8061614577132081`", ",", "0.5581707521312328`", ",", 
        "0.17530270390580582`", ",", "0.19290329785210641`", ",", 
        "755.3772246989865`", ",", "304.1021412587852`", ",", 
        "0.17820434228297638`", ",", "604.9961085215052`", ",", 
        "0.15427573247017112`"}], "}"}], ",", 
      RowBox[{"{", 
       RowBox[{
       "0.2712509585118122`", ",", "1.0581790279996168`", ",", 
        "0.05659762154346131`", ",", "0.8024669973276888`", ",", 
        "0.9282363346360583`", ",", "0.4127619682763257`", ",", 
        "0.23291152894285283`", ",", "0.2946176607588353`", ",", 
        "1146.4804544229783`", ",", "149.90785558597548`", ",", 
        "0.10428627648934868`", ",", "874.3202223507158`", ",", 
        "0.7409866753784651`"}], "}"}], ",", 
      RowBox[{"{", 
       RowBox[{
       "0.2374512887093062`", ",", "2.3072284463283577`", ",", 
        "0.06301706038718162`", ",", "1.3403420265449104`", ",", 
        "0.6149895430099195`", ",", "0.15466183699199576`", ",", 
        "0.17490550568927749`", ",", "0.38540862196456355`", ",", 
        "1263.6992928345717`", ",", "72.86174435764508`", ",", 
        "0.17358058164049028`", ",", "846.1569833003423`", ",", 
        "0.1463173092850527`"}], "}"}], ",", 
      RowBox[{"{", 
       RowBox[{
       "0.2583672781430382`", ",", "2.6268623993777895`", ",", 
        "0.06205601788158825`", ",", "0.8235050717722767`", ",", 
        "0.08727687481867474`", ",", "0.6357636820328836`", ",", 
        "0.05851949319043051`", ",", "0.010999057505063525`", ",", 
        "1473.1674122992072`", ",", "304.2864656373356`", ",", 
        "0.012909768358259105`", ",", "823.8314624062951`", ",", 
        "0.4751823031250133`"}], "}"}], ",", 
      RowBox[{"{", 
       RowBox[{
       "0.043577758347122936`", ",", "1.721562842235091`", ",", 
        "0.0234352564488443`", ",", "0.9132551445382597`", ",", 
        "0.37311775072636233`", ",", "0.6528441635985238`", ",", 
        "0.16226121956597517`", ",", "0.034989394292024543`", ",", 
        "936.6771189752785`", ",", "115.68607475497669`", ",", 
        "0.12474087420473307`", ",", "195.06474478744042`", ",", 
        "0.7881998071633989`"}], "}"}], ",", 
      RowBox[{"{", 
       RowBox[{
       "0.1701792225175116`", ",", "1.179302589093206`", ",", 
        "0.03123477236887025`", ",", "1.4414320519466277`", ",", 
        "0.9903024362640889`", ",", "0.4389604463449559`", ",", 
        "0.09164999807100366`", ",", "0.008846932361855247`", ",", 
        "724.0592612271148`", ",", "338.9152684852804`", ",", 
        "0.21260781082553598`", ",", "491.09110101763173`", ",", 
        "0.9542275020448274`"}], "}"}], ",", 
      RowBox[{"{", 
       RowBox[{
       "0.130317181547839`", ",", "3.8262873731024536`", ",", 
        "0.053854592324169226`", ",", "1.2067434665942098`", ",", 
        "0.7894425338521145`", ",", "0.6114818372735824`", ",", 
        "0.051330900152700254`", ",", "0.014707230943787104`", ",", 
        "3691.352269042867`", ",", "211.00316682971982`", ",", 
        "0.24430109987491683`", ",", "925.7659428871058`", ",", 
        "1.1915286425790357`"}], "}"}], ",", 
      RowBox[{"{", 
       RowBox[{
       "0.25486658794939426`", ",", "3.961862391500823`", ",", 
        "0.0016915807450080856`", ",", "1.0039710384043325`", ",", 
        "0.4439256488497578`", ",", "0.2640519340353227`", ",", 
        "0.24794830048559635`", ",", "0.3022308978535489`", ",", 
        "1015.0154463245726`", ",", "25.96591275867155`", ",", 
        "0.17823539573078245`", ",", "990.4987865010767`", ",", 
        "0.7497663925877376`"}], "}"}], ",", 
      RowBox[{"{", 
       RowBox[{
       "0.0910636880593409`", ",", "3.3345224118514185`", ",", 
        "0.014290038687226652`", ",", "1.2474917024555112`", ",", 
        "0.14234098176829657`", ",", "0.2745492574730136`", ",", 
        "0.07470894503449785`", ",", "0.006486531838891606`", ",", 
        "2792.8473416264023`", ",", "243.79029268269937`", ",", 
        "0.10689498421398869`", ",", "679.8105890776037`", ",", 
        "0.8841737722770295`"}], "}"}], ",", 
      RowBox[{"{", 
       RowBox[{
       "0.2393830566829872`", ",", "1.8914518565313667`", ",", 
        "0.03911146011956786`", ",", "0.9233045602346788`", ",", 
        "0.858165921623284`", ",", "0.18581781744440107`", ",", 
        "0.1750287663309945`", ",", "0.005150798631758578`", ",", 
        "2361.3990338282965`", ",", "68.02155429252394`", ",", 
        "0.13800946518149532`", ",", "553.39899933643`", ",", 
        "0.4912240353089825`"}], "}"}], ",", 
      RowBox[{"{", 
       RowBox[{
       "0.15447178914554444`", ",", "3.070388186516799`", ",", 
        "0.0062453635675441535`", ",", "0.7518341283463481`", ",", 
        "0.27071624004025363`", ",", "0.4837242717578115`", ",", 
        "0.06531649316964588`", ",", "0.012250492736785322`", ",", 
        "2884.162728669763`", ",", "192.2692876855201`", ",", 
        "0.09709059821437976`", ",", "462.7696019529214`", ",", 
        "0.9343366853672381`"}], "}"}], ",", 
      RowBox[{"{", 
       RowBox[{
       "0.17686834391516937`", ",", "1.6232487343434094`", ",", 
        "0.02597802435280336`", ",", "1.3041196293171433`", ",", 
        "0.5862495437437565`", ",", "0.1782074866868083`", ",", 
        "0.0989259569866783`", ",", "0.011138815336252416`", ",", 
        "658.7384470635911`", ",", "368.738090259161`", ",", 
        "0.21057216388771816`", ",", "739.5771513523569`", ",", 
        "0.2828426309471912`"}], "}"}], ",", 
      RowBox[{"{", 
       RowBox[{
       "0.18233417743723207`", ",", "1.5274224716614926`", ",", 
        "0.017609190501484892`", ",", "0.9437186173664076`", ",", 
        "0.49839057078460836`", ",", "0.3075805446682879`", ",", 
        "0.12248140184331402`", ",", "0.07404001497316069`", ",", 
        "1029.4971705842381`", ",", "79.7877480194478`", ",", 
        "0.12205068650277201`", ",", "408.695360998691`", ",", 
        "1.2545477425718192`"}], "}"}], ",", 
      RowBox[{"{", 
       RowBox[{
       "0.0913911007727759`", ",", "3.1324380514820316`", ",", 
        "0.06772259991696085`", ",", "0.7767602765726433`", ",", 
        "0.9921348110546835`", ",", "0.3782679882791412`", ",", 
        "0.21535665611030852`", ",", "0.045252490515844346`", ",", 
        "950.4778542730078`", ",", "31.83451272704201`", ",", 
        "0.2008451902109652`", ",", "482.6845627433862`", ",", 
        "1.032433145428839`"}], "}"}], ",", 
      RowBox[{"{", 
       RowBox[{
       "0.22583895811127175`", ",", "2.94982287382856`", ",", 
        "0.0434035992390066`", ",", "0.8931297204139108`", ",", 
        "0.15348196318747953`", ",", "0.15016270158232614`", ",", 
        "0.12402319088371505`", ",", "0.08945799240051626`", ",", 
        "2079.2308353195403`", ",", "248.5371068974273`", ",", 
        "0.24356928033627223`", ",", "261.96208097999244`", ",", 
        "1.4956168641039076`"}], "}"}], ",", 
      RowBox[{"{", 
       RowBox[{
       "0.06545431670352686`", ",", "0.4657917114529746`", ",", 
        "0.02591732993793956`", ",", "1.241489040181722`", ",", 
        "0.5503077758546375`", ",", "0.2892452368315044`", ",", 
        "0.09999791256972682`", ",", "0.05344187790454679`", ",", 
        "3407.2442488021343`", ",", "153.8341671789367`", ",", 
        "0.08087533994590407`", ",", "571.6195777438754`", ",", 
        "1.2008592165803909`"}], "}"}], ",", 
      RowBox[{"{", 
       RowBox[{
       "0.08904825805621058`", ",", "1.5141292954415215`", ",", 
        "0.06283954851421164`", ",", "1.4241380428011252`", ",", 
        "0.4632426196285373`", ",", "0.5196751057452885`", ",", 
        "0.14485491709730686`", ",", "0.015349239215653421`", ",", 
        "1749.315967626415`", ",", "347.80513464061664`", ",", 
        "0.2377891756121447`", ",", "945.3930853411337`", ",", 
        "0.9452322400256437`"}], "}"}], ",", 
      RowBox[{"{", 
       RowBox[{
       "0.13401777192846137`", ",", "3.0684632480446883`", ",", 
        "0.05480331995921842`", ",", "1.3261489424010848`", ",", 
        "0.8062164301516244`", ",", "0.6331041572170104`", ",", 
        "0.1452796385295831`", ",", "0.02441368064936862`", ",", 
        "3400.367428155201`", ",", "306.9644208004196`", ",", 
        "0.1315358526151355`", ",", "990.4612003567611`", ",", 
        "1.4560233572454293`"}], "}"}], ",", 
      RowBox[{"{", 
       RowBox[{
       "0.20554956037907224`", ",", "3.192391881337918`", ",", 
        "0.009901186722592747`", ",", "1.2891569369922138`", ",", 
        "0.8039655252473428`", ",", "0.6642128613008436`", ",", 
        "0.12450893357747278`", ",", "0.015265735622223034`", ",", 
        "2949.532841272806`", ",", "202.30535192051218`", ",", 
        "0.09343744224172695`", ",", "365.64046592453076`", ",", 
        "0.24198475882975234`"}], "}"}], ",", 
      RowBox[{"{", 
       RowBox[{
       "0.2552568406196402`", ",", "1.1312646889353166`", ",", 
        "0.09815902094474993`", ",", "1.1736607390155205`", ",", 
        "0.7216800093462903`", ",", "0.674131109397206`", ",", 
        "0.07364063660564513`", ",", "0.01792744548437268`", ",", 
        "2421.1681901255743`", ",", "183.1682448584395`", ",", 
        "0.18416278003826436`", ",", "261.8150303320675`", ",", 
        "0.10121194291250091`"}], "}"}], ",", 
      RowBox[{"{", 
       RowBox[{
       "0.26707630790371234`", ",", "1.5643754810872466`", ",", 
        "0.09172629825385457`", ",", "0.9188308071288775`", ",", 
        "0.3603608499780673`", ",", "0.36307263833991177`", ",", 
        "0.23799649846270937`", ",", "0.08941354043858946`", ",", 
        "3337.2360773081746`", ",", "356.8922745809465`", ",", 
        "0.07860074428455693`", ",", "274.44074186760423`", ",", 
        "0.8821726606791338`"}], "}"}], ",", 
      RowBox[{"{", 
       RowBox[{
       "0.20406125637688227`", ",", "3.9557949493292535`", ",", 
        "0.090998308424541`", ",", "1.1030821178156798`", ",", 
        "0.5820095387187791`", ",", "0.2895144642365983`", ",", 
        "0.12406381054373888`", ",", "0.28129889230260957`", ",", 
        "3863.992547399419`", ",", "212.9714354931541`", ",", 
        "0.24237606989974275`", ",", "394.1999775797596`", ",", 
        "1.1306818753973285`"}], "}"}], ",", 
      RowBox[{"{", 
       RowBox[{
       "0.1555958543239555`", ",", "3.0567996079781343`", ",", 
        "0.044044975729054074`", ",", "0.8330047095021981`", ",", 
        "0.6345639623145571`", ",", "0.32277062952533075`", ",", 
        "0.16206923321189637`", ",", "0.02124616216655347`", ",", 
        "2789.6328263694513`", ",", "70.02394417944924`", ",", 
        "0.20557043596463515`", ",", "903.1422472563104`", ",", 
        "1.3562882271726817`"}], "}"}], ",", 
      RowBox[{"{", 
       RowBox[{
       "0.04649250921545231`", ",", "3.697996652317366`", ",", 
        "0.039776895647662534`", ",", "1.026428180982236`", ",", 
        "0.6003109026474431`", ",", "0.28791567223252323`", ",", 
        "0.05566301641401358`", ",", "0.18332868170152372`", ",", 
        "2810.7066875164637`", ",", "247.60325123184555`", ",", 
        "0.22674424459040515`", ",", "780.3137731007916`", ",", 
        "0.11308185478509825`"}], "}"}], ",", 
      RowBox[{"{", 
       RowBox[{
       "0.20300605710941072`", ",", "2.3083402980344108`", ",", 
        "0.03591405338895173`", ",", "1.1801458520300514`", ",", 
        "0.5008186442555631`", ",", "0.2073943068996874`", ",", 
        "0.07984435403291612`", ",", "0.016582171849056596`", ",", 
        "721.7673192147868`", ",", "334.85992757725705`", ",", 
        "0.12562557623146764`", ",", "224.91754831531773`", ",", 
        "0.11484469479390524`"}], "}"}], ",", 
      RowBox[{"{", 
       RowBox[{
       "0.23873235642254892`", ",", "1.5902805585544497`", ",", 
        "0.05156788053090951`", ",", "0.9363571173263263`", ",", 
        "0.19878836474219752`", ",", "0.5063532483760987`", ",", 
        "0.21175056156026556`", ",", "0.01580179842666557`", ",", 
        "3131.68119461093`", ",", "384.2628339437389`", ",", 
        "0.04749402935364194`", ",", "962.3078590520187`", ",", 
        "0.16194286125098345`"}], "}"}], ",", 
      RowBox[{"{", 
       RowBox[{
       "0.04852919511454068`", ",", "2.3031898549458507`", ",", 
        "0.0033564885759528986`", ",", "0.8714459088078381`", ",", 
        "0.7829462696664315`", ",", "0.5519041506009745`", ",", 
        "0.17603230218426047`", ",", "0.36874073161343746`", ",", 
        "2453.056213591439`", ",", "28.15004657365796`", ",", 
        "0.07637483682379353`", ",", "251.38776238132738`", ",", 
        "0.5087081748925404`"}], "}"}], ",", 
      RowBox[{"{", 
       RowBox[{
       "0.21093140210248673`", ",", "1.012750671700661`", ",", 
        "0.049079386626439056`", ",", "1.4225225948461162`", ",", 
        "0.6584106582307556`", ",", "0.28345689137604224`", ",", 
        "0.2118095205985665`", ",", "0.06596805994072209`", ",", 
        "2901.6158695498025`", ",", "121.07791937148596`", ",", 
        "0.08479233544293785`", ",", "768.9580818828734`", ",", 
        "0.8465532250617809`"}], "}"}], ",", 
      RowBox[{"{", 
       RowBox[{
       "0.2665141879595166`", ",", "3.4544203267706317`", ",", 
        "0.07720233807160519`", ",", "1.1024371972660503`", ",", 
        "0.05644623037342966`", ",", "0.5266555604341441`", ",", 
        "0.23732952469832436`", ",", "0.020519836721514667`", ",", 
        "3549.6082329362407`", ",", "387.8840701518259`", ",", 
        "0.14764772447994795`", ",", "280.6334598701802`", ",", 
        "0.337285123443011`"}], "}"}], ",", 
      RowBox[{"{", 
       RowBox[{
       "0.1709151679031679`", ",", "2.621586078561938`", ",", 
        "0.02456247186808481`", ",", "0.9074526718013629`", ",", 
        "0.8721832015077837`", ",", "0.26211585605961296`", ",", 
        "0.07386162827108647`", ",", "0.060238740699017315`", ",", 
        "618.6022806932679`", ",", "365.69006282953353`", ",", 
        "0.14057339956627785`", ",", "123.01534673565335`", ",", 
        "0.4551704099486953`"}], "}"}], ",", 
      RowBox[{"{", 
       RowBox[{
       "0.17489894182771193`", ",", "2.5728012865201215`", ",", 
        "0.02549256668725432`", ",", "1.3232089791299908`", ",", 
        "0.5854706536417222`", ",", "0.4154126544027126`", ",", 
        "0.2146926008110558`", ",", "0.06489196049426725`", ",", 
        "2130.0846376070776`", ",", "51.07994000022711`", ",", 
        "0.0776517691310295`", ",", "237.333469753813`", ",", 
        "0.13015524008068602`"}], "}"}], ",", 
      RowBox[{"{", 
       RowBox[{
       "0.06869590035357087`", ",", "0.48380019674347263`", ",", 
        "0.05223135229541196`", ",", "1.3932978162000655`", ",", 
        "0.8184989005047489`", ",", "0.4028369427828846`", ",", 
        "0.2374498094458864`", ",", "0.03568867377206566`", ",", 
        "1786.7839259956327`", ",", "103.52278622060817`", ",", 
        "0.06439594519876823`", ",", "768.9451782435001`", ",", 
        "1.098463719099743`"}], "}"}], ",", 
      RowBox[{"{", 
       RowBox[{
       "0.11618181006107842`", ",", "1.5028399606851304`", ",", 
        "0.049794431695402167`", ",", "1.0880187206991234`", ",", 
        "0.5856836422594012`", ",", "0.5542772981352706`", ",", 
        "0.05742405692539454`", ",", "0.053549098441007005`", ",", 
        "2289.079548825547`", ",", "207.87499059890035`", ",", 
        "0.12339338718559872`", ",", "329.5525194056847`", ",", 
        "0.11898928017803412`"}], "}"}], ",", 
      RowBox[{"{", 
       RowBox[{
       "0.2134754665983007`", ",", "3.0422225826060822`", ",", 
        "0.05527034508842739`", ",", "1.3030581389309455`", ",", 
        "0.7707766597215797`", ",", "0.24843767345724022`", ",", 
        "0.1048380329306956`", ",", "0.03170286814810181`", ",", 
        "2950.122576220826`", ",", "112.16354060464505`", ",", 
        "0.14828525963740885`", ",", "239.8733743554411`", ",", 
        "0.21490114008094086`"}], "}"}], ",", 
      RowBox[{"{", 
       RowBox[{
       "0.07923751278949848`", ",", "2.3205961785918863`", ",", 
        "0.06984589133998619`", ",", "1.3093966084491593`", ",", 
        "0.5534263997619708`", ",", "0.23529133595378937`", ",", 
        "0.19723420588197393`", ",", "0.42458244603278894`", ",", 
        "3869.7333595334176`", ",", "238.64736305793735`", ",", 
        "0.024332097319143653`", ",", "746.2064861583334`", ",", 
        "0.8660520808359409`"}], "}"}], ",", 
      RowBox[{"{", 
       RowBox[{
       "0.25508431711671015`", ",", "3.744630387828506`", ",", 
        "0.07940065856091699`", ",", "1.2504032239144234`", ",", 
        "0.5482352219148954`", ",", "0.17119939490214542`", ",", 
        "0.13630438177707127`", ",", "0.16444117267217354`", ",", 
        "3295.8821408726044`", ",", "206.04017139351754`", ",", 
        "0.11699289125454831`", ",", "644.2540843451367`", ",", 
        "1.39296970306992`"}], "}"}], ",", 
      RowBox[{"{", 
       RowBox[{
       "0.2244831990700929`", ",", "1.0393511006342289`", ",", 
        "0.04856835443965263`", ",", "1.3489143711177392`", ",", 
        "0.6078780862942383`", ",", "0.6976604220303517`", ",", 
        "0.13306827442178276`", ",", "0.01713480824964071`", ",", 
        "3499.112571549578`", ",", "185.70946863712538`", ",", 
        "0.04703909447657506`", ",", "198.94883604465258`", ",", 
        "0.7403270408275899`"}], "}"}], ",", 
      RowBox[{"{", 
       RowBox[{
       "0.25194508345852873`", ",", "0.9816192675278836`", ",", 
        "0.00888468514337804`", ",", "1.0787673925365588`", ",", 
        "0.23827918404011172`", ",", "0.6865848960307646`", ",", 
        "0.22845505617745243`", ",", "0.010100803675274403`", ",", 
        "3817.1541182466544`", ",", "298.1852569095827`", ",", 
        "0.22015956182998264`", ",", "792.9248338031218`", ",", 
        "0.5804232675592773`"}], "}"}], ",", 
      RowBox[{"{", 
       RowBox[{
       "0.23406135658982924`", ",", "2.966893798393418`", ",", 
        "0.07235749342252536`", ",", "1.1468109441166914`", ",", 
        "0.23391852846954198`", ",", "0.41699737992007524`", ",", 
        "0.13637038535832352`", ",", "0.081799975567043`", ",", 
        "3646.5231490624583`", ",", "226.68997034717574`", ",", 
        "0.224764304393413`", ",", "459.51289385973126`", ",", 
        "0.5421550858564894`"}], "}"}], ",", 
      RowBox[{"{", 
       RowBox[{
       "0.2583944827185209`", ",", "0.8016755277003149`", ",", 
        "0.06830272910505628`", ",", "1.0327289080116702`", ",", 
        "0.6009020044081292`", ",", "0.2476527715347876`", ",", 
        "0.06547933866591626`", ",", "0.06802239104467696`", ",", 
        "1244.828374773464`", ",", "161.51755906965752`", ",", 
        "0.10621656569178839`", ",", "334.2771667382045`", ",", 
        "0.6288689390367097`"}], "}"}], ",", 
      RowBox[{"{", 
       RowBox[{
       "0.2559868363009288`", ",", "2.4217829003490694`", ",", 
        "0.09665456704871694`", ",", "1.1286134817179434`", ",", 
        "0.6259711878928294`", ",", "0.6451055130646921`", ",", 
        "0.17598837136738865`", ",", "0.009250111635980577`", ",", 
        "3286.1402627149664`", ",", "314.90180017245655`", ",", 
        "0.1786509917261866`", ",", "949.2824259412967`", ",", 
        "0.5976526386928211`"}], "}"}], ",", 
      RowBox[{"{", 
       RowBox[{
       "0.15570233690171498`", ",", "3.734170496577697`", ",", 
        "0.05479969142142059`", ",", "0.9622622205670609`", ",", 
        "0.046155861550312594`", ",", "0.22582903128051113`", ",", 
        "0.09808132172583839`", ",", "0.2829213784650219`", ",", 
        "1281.512222310509`", ",", "171.23581106554502`", ",", 
        "0.05312021665255284`", ",", "537.1113323703737`", ",", 
        "0.5244828448833783`"}], "}"}], ",", 
      RowBox[{"{", 
       RowBox[{
       "0.15525766406367691`", ",", "2.472811719542543`", ",", 
        "0.0847816533245344`", ",", "1.3412127533764198`", ",", 
        "0.3359700353057058`", ",", "0.356657920876682`", ",", 
        "0.14996333024253344`", ",", "0.011954925450880147`", ",", 
        "3404.337977092283`", ",", "40.42037672117408`", ",", 
        "0.1177498427143196`", ",", "498.5885827527568`", ",", 
        "0.17080904546587283`"}], "}"}], ",", 
      RowBox[{"{", 
       RowBox[{
       "0.1440241020664667`", ",", "1.3962762149928816`", ",", 
        "0.019281591047220256`", ",", "0.8874811940101218`", ",", 
        "0.553263516106238`", ",", "0.20432153063244918`", ",", 
        "0.17867284527582772`", ",", "0.014138786909885416`", ",", 
        "2092.1889600149516`", ",", "381.97835740565733`", ",", 
        "0.15745277620155085`", ",", "462.7041513415883`", ",", 
        "0.20063425385308586`"}], "}"}], ",", 
      RowBox[{"{", 
       RowBox[{
       "0.05278685894213758`", ",", "2.737436254782409`", ",", 
        "0.09907965859739261`", ",", "0.7793628659161871`", ",", 
        "0.8382124114529084`", ",", "0.2649280031217771`", ",", 
        "0.20835505817783412`", ",", "0.1626602349380451`", ",", 
        "2436.018242101836`", ",", "290.6413622678225`", ",", 
        "0.06897939604208286`", ",", "777.0577603681579`", ",", 
        "1.3325072825086153`"}], "}"}], ",", 
      RowBox[{"{", 
       RowBox[{
       "0.1833844099375464`", ",", "1.8555460459535462`", ",", 
        "0.05524262485168302`", ",", "0.8663099427564462`", ",", 
        "0.08927155667964737`", ",", "0.5199814213791039`", ",", 
        "0.08919436503191752`", ",", "0.016000709249141088`", ",", 
        "3829.3899747441283`", ",", "47.87631985233389`", ",", 
        "0.04610072875562565`", ",", "647.6262858452354`", ",", 
        "0.9918611975482201`"}], "}"}], ",", 
      RowBox[{"{", 
       RowBox[{
       "0.11274460792683194`", ",", "2.029764081611951`", ",", 
        "0.05846164080411492`", ",", "0.8690286722957992`", ",", 
        "0.5981353242108809`", ",", "0.5242539023462728`", ",", 
        "0.16679819622569614`", ",", "0.013066213456395482`", ",", 
        "3942.1355098400063`", ",", "387.2022898730105`", ",", 
        "0.15796691197604545`", ",", "496.360801551379`", ",", 
        "1.4362254831101375`"}], "}"}], ",", 
      RowBox[{"{", 
       RowBox[{
       "0.24335633478253454`", ",", "1.9441708547594292`", ",", 
        "0.07388741067860209`", ",", "0.8170253055937051`", ",", 
        "0.20436000744475225`", ",", "0.2743807075380553`", ",", 
        "0.1065128132771554`", ",", "0.03289393911614276`", ",", 
        "1152.7871384453492`", ",", "233.97927145697463`", ",", 
        "0.1591944859869699`", ",", "576.0830084635239`", ",", 
        "1.3399924160078536`"}], "}"}], ",", 
      RowBox[{"{", 
       RowBox[{
       "0.14846306643867907`", ",", "2.9948583112582323`", ",", 
        "0.04403609963229382`", ",", "1.1593984288801789`", ",", 
        "0.8803690089332024`", ",", "0.6450989396720326`", ",", 
        "0.08825403923188782`", ",", "0.015018008944671136`", ",", 
        "3196.694265035737`", ",", "366.2878327550767`", ",", 
        "0.06436501237002862`", ",", "716.0997769718622`", ",", 
        "1.2893436798433235`"}], "}"}], ",", 
      RowBox[{"{", 
       RowBox[{
       "0.1488194228127825`", ",", "0.7368722047206875`", ",", 
        "0.07722857415596308`", ",", "1.3977859045416643`", ",", 
        "0.9419741343509682`", ",", "0.4715506224115422`", ",", 
        "0.1898518704795537`", ",", "0.011577106442577404`", ",", 
        "1106.5053150362774`", ",", "185.1973781552698`", ",", 
        "0.17387831471411225`", ",", "533.7158772224761`", ",", 
        "0.8343007339742945`"}], "}"}], ",", 
      RowBox[{"{", 
       RowBox[{
       "0.21447006192177953`", ",", "2.0247802737499585`", ",", 
        "0.010748188403821288`", ",", "0.8487429964159725`", ",", 
        "0.46372741407004336`", ",", "0.35603219958558197`", ",", 
        "0.19900933595278458`", ",", "0.014411775758945592`", ",", 
        "3890.0305096660913`", ",", "204.87447097203687`", ",", 
        "0.20252841483246548`", ",", "577.7146641578277`", ",", 
        "1.142227467469303`"}], "}"}], ",", 
      RowBox[{"{", 
       RowBox[{
       "0.2748924369280575`", ",", "3.2860433583879614`", ",", 
        "0.07772103123063336`", ",", "0.9126623945699704`", ",", 
        "0.711572865184098`", ",", "0.6396760383288149`", ",", 
        "0.08711587330775553`", ",", "0.014363525336852374`", ",", 
        "1341.308373710085`", ",", "375.92971705394154`", ",", 
        "0.10242872552918497`", ",", "333.3797272741284`", ",", 
        "0.6600956895374559`"}], "}"}], ",", 
      RowBox[{"{", 
       RowBox[{
       "0.2292056532156868`", ",", "2.707000892867626`", ",", 
        "0.08574247392869445`", ",", "1.4670781996979336`", ",", 
        "0.33958532266738417`", ",", "0.16417308260968078`", ",", 
        "0.05093453649647217`", ",", "0.048612942497487203`", ",", 
        "1231.9021472219365`", ",", "122.22693463378175`", ",", 
        "0.01333718518595553`", ",", "626.2324846215872`", ",", 
        "0.42130873638392563`"}], "}"}], ",", 
      RowBox[{"{", 
       RowBox[{
       "0.08164358460689547`", ",", "3.75433134588505`", ",", 
        "0.07284673582402`", ",", "0.9657682695599764`", ",", 
        "0.20679749537517944`", ",", "0.6184641340076571`", ",", 
        "0.18689054907202102`", ",", "0.4914552203020763`", ",", 
        "1439.984947773687`", ",", "35.950584257335436`", ",", 
        "0.21308229298250392`", ",", "300.55503981578386`", ",", 
        "1.0230030302165898`"}], "}"}], ",", 
      RowBox[{"{", 
       RowBox[{
       "0.17465819966839047`", ",", "1.0279895301665647`", ",", 
        "0.04036850246025644`", ",", "0.8412560056986391`", ",", 
        "0.7751282552893841`", ",", "0.2375267235760664`", ",", 
        "0.19589305742115903`", ",", "0.01380161154948825`", ",", 
        "1770.0786183399587`", ",", "195.1387422281066`", ",", 
        "0.21907004717484957`", ",", "549.634971202494`", ",", 
        "1.1742441410936704`"}], "}"}], ",", 
      RowBox[{"{", 
       RowBox[{
       "0.16204901495888063`", ",", "2.3270342679185188`", ",", 
        "0.07189969221424797`", ",", "1.076751160786346`", ",", 
        "0.5971691187103365`", ",", "0.42313123202768066`", ",", 
        "0.09382744657745379`", ",", "0.13774390115837257`", ",", 
        "1845.2592729608687`", ",", "197.38013225349607`", ",", 
        "0.1303895994858914`", ",", "697.6701612344261`", ",", 
        "0.1661390733046051`"}], "}"}], ",", 
      RowBox[{"{", 
       RowBox[{
       "0.1201871418870527`", ",", "0.6608003859250058`", ",", 
        "0.09161010254679539`", ",", "0.8503282032905939`", ",", 
        "0.9885316089484202`", ",", "0.3032594692627659`", ",", 
        "0.17562075543650846`", ",", "0.02434652095089872`", ",", 
        "1578.704262986781`", ",", "313.9989297855499`", ",", 
        "0.2007248855904491`", ",", "817.8152240118521`", ",", 
        "0.2627845775903124`"}], "}"}], ",", 
      RowBox[{"{", 
       RowBox[{
       "0.05746889248357051`", ",", "1.4429136246974634`", ",", 
        "0.08855341582725781`", ",", "0.9973135780158514`", ",", 
        "0.12501419152328253`", ",", "0.5135077870828808`", ",", 
        "0.09202229802485296`", ",", "0.018164267381082882`", ",", 
        "1034.1564503856216`", ",", "215.34615106678154`", ",", 
        "0.034879269108725686`", ",", "981.0646701539181`", ",", 
        "0.8845409423488468`"}], "}"}], ",", 
      RowBox[{"{", 
       RowBox[{
       "0.20077177133910984`", ",", "1.5435130623815931`", ",", 
        "0.01769359470705167`", ",", "1.339979377383104`", ",", 
        "0.7232391799154765`", ",", "0.31673627344208244`", ",", 
        "0.2299768112395506`", ",", "0.010530373544550097`", ",", 
        "3910.1692492273014`", ",", "23.539302835922342`", ",", 
        "0.045932505085514`", ",", "281.9750133896978`", ",", 
        "1.0085507874224318`"}], "}"}], ",", 
      RowBox[{"{", 
       RowBox[{
       "0.10955053023710248`", ",", "2.1609806890492846`", ",", 
        "0.05275594201983335`", ",", "1.2721951999922574`", ",", 
        "0.5570634760717448`", ",", "0.5447157007531406`", ",", 
        "0.07869424724101548`", ",", "0.006751786871105535`", ",", 
        "3773.2238646732594`", ",", "234.7833132746972`", ",", 
        "0.06349287814258325`", ",", "914.0672638338742`", ",", 
        "0.26927031372586097`"}], "}"}], ",", 
      RowBox[{"{", 
       RowBox[{
       "0.22148944503023849`", ",", "1.089617843116752`", ",", 
        "0.030483285981656928`", ",", "0.7617299437104921`", ",", 
        "0.33192971854561915`", ",", "0.23168659762543398`", ",", 
        "0.10137544188826503`", ",", "0.10165496748114287`", ",", 
        "3572.0408867454435`", ",", "154.6293436951977`", ",", 
        "0.10747643128642326`", ",", "943.2003330350647`", ",", 
        "0.4283478181266305`"}], "}"}], ",", 
      RowBox[{"{", 
       RowBox[{
       "0.10935545710794553`", ",", "1.2489785279216479`", ",", 
        "0.06070319612503797`", ",", "1.4716304808743184`", ",", 
        "0.32000601514976945`", ",", "0.3528893872590496`", ",", 
        "0.1672868480523776`", ",", "0.22679462740206519`", ",", 
        "533.6619358937032`", ",", "234.67245795844156`", ",", 
        "0.203044895853137`", ",", "721.2852591695739`", ",", 
        "0.5788998873391622`"}], "}"}], ",", 
      RowBox[{"{", 
       RowBox[{
       "0.17760985528808604`", ",", "0.6740106884755508`", ",", 
        "0.008333353390717484`", ",", "1.0400182083533753`", ",", 
        "0.6133146323368084`", ",", "0.6997586239211522`", ",", 
        "0.082150928746577`", ",", "0.18856437336201357`", ",", 
        "2319.374983127257`", ",", "262.84232077129195`", ",", 
        "0.023265817412279288`", ",", "146.76042507127195`", ",", 
        "1.439247046051051`"}], "}"}], ",", 
      RowBox[{"{", 
       RowBox[{
       "0.08969854789348536`", ",", "2.209818138853909`", ",", 
        "0.005373915768478614`", ",", "1.0355369238953225`", ",", 
        "0.2782760900456316`", ",", "0.542293464946351`", ",", 
        "0.16324021171291125`", ",", "0.025813464720786678`", ",", 
        "2750.6266441917505`", ",", "208.8162523362721`", ",", 
        "0.07146449864556875`", ",", "571.6428253068714`", ",", 
        "0.6097450096812482`"}], "}"}], ",", 
      RowBox[{"{", 
       RowBox[{
       "0.20460645524245857`", ",", "1.1847490100435536`", ",", 
        "0.0709514412209131`", ",", "1.2328389979730672`", ",", 
        "0.5474846378922287`", ",", "0.5690188077322272`", ",", 
        "0.16677971764171906`", ",", "0.005033317269770823`", ",", 
        "1733.8472644373833`", ",", "390.11298951747847`", ",", 
        "0.12181170783138617`", ",", "737.9512348971919`", ",", 
        "1.4411293847747135`"}], "}"}], ",", 
      RowBox[{"{", 
       RowBox[{
       "0.12955302076086472`", ",", "2.1285016922636153`", ",", 
        "0.002844230149688336`", ",", "1.108495642730641`", ",", 
        "0.006979478815801743`", ",", "0.391669620904734`", ",", 
        "0.07491254227198846`", ",", "0.23338241715311106`", ",", 
        "1139.9095149821305`", ",", "30.05429427801198`", ",", 
        "0.22351146153010915`", ",", "522.433924501496`", ",", 
        "0.8450082255170854`"}], "}"}], ",", 
      RowBox[{"{", 
       RowBox[{
       "0.1926898693049543`", ",", "0.6233996752400959`", ",", 
        "0.012147300247924982`", ",", "0.7590548642634463`", ",", 
        "0.263722193668362`", ",", "0.6841880828362641`", ",", 
        "0.13333302218592574`", ",", "0.007933670749374464`", ",", 
        "3917.311466241157`", ",", "69.17091489850782`", ",", 
        "0.1667772448345966`", ",", "800.7620443820649`", ",", 
        "1.086051705861622`"}], "}"}], ",", 
      RowBox[{"{", 
       RowBox[{
       "0.0479191346470135`", ",", "3.3139423182518737`", ",", 
        "0.08971928626419924`", ",", "1.3996878529887478`", ",", 
        "0.4509217594452801`", ",", "0.3833707791595069`", ",", 
        "0.10252372445828845`", ",", "0.041301565387691135`", ",", 
        "2069.4413761312135`", ",", "225.55730075125132`", ",", 
        "0.028691042915938325`", ",", "391.812730461092`", ",", 
        "0.16834573522401564`"}], "}"}], ",", 
      RowBox[{"{", 
       RowBox[{
       "0.2087716999930892`", ",", "0.5097951387742636`", ",", 
        "0.03261206982190016`", ",", "1.2529347238362034`", ",", 
        "0.27555169268924806`", ",", "0.4873429069061298`", ",", 
        "0.10613335159420723`", ",", "0.029655695445392996`", ",", 
        "1067.8842720876041`", ",", "68.84252748234871`", ",", 
        "0.09038188982835943`", ",", "604.6129095416003`", ",", 
        "0.5214172288013792`"}], "}"}], ",", 
      RowBox[{"{", 
       RowBox[{
       "0.14584628701142505`", ",", "3.190374906326558`", ",", 
        "0.08336855963010852`", ",", "1.407183896339409`", ",", 
        "0.32461938860355644`", ",", "0.6027661541046836`", ",", 
        "0.08711482765637202`", ",", "0.11787776915764576`", ",", 
        "1222.2733164736237`", ",", "154.78753435213923`", ",", 
        "0.21959454688346297`", ",", "934.486757238993`", ",", 
        "0.8482280764657593`"}], "}"}], ",", 
      RowBox[{"{", 
       RowBox[{
       "0.05120784107769749`", ",", "3.9961623008097567`", ",", 
        "0.019540429798818818`", ",", "0.8468052493652456`", ",", 
        "0.03885558238830855`", ",", "0.17322606242836358`", ",", 
        "0.05814061012162694`", ",", "0.035354202310615784`", ",", 
        "3374.6205701489716`", ",", "367.6111816038656`", ",", 
        "0.06949785363903177`", ",", "269.4875514671965`", ",", 
        "0.708475342146496`"}], "}"}], ",", 
      RowBox[{"{", 
       RowBox[{
       "0.0777534282175586`", ",", "2.011223133444833`", ",", 
        "0.020170766987646742`", ",", "1.1009278479083093`", ",", 
        "0.03563709372796309`", ",", "0.3003416487377024`", ",", 
        "0.10643061728603259`", ",", "0.007265526999139978`", ",", 
        "2631.2113256127186`", ",", "231.071246923599`", ",", 
        "0.0637610859085252`", ",", "571.8876512361431`", ",", 
        "0.5042686379297303`"}], "}"}], ",", 
      RowBox[{"{", 
       RowBox[{
       "0.10193070614126065`", ",", "3.424100476882515`", ",", 
        "0.008661190452669505`", ",", "1.3385736419108727`", ",", 
        "0.3115519420971551`", ",", "0.5720648624648447`", ",", 
        "0.05690824635305031`", ",", "0.11620630322863415`", ",", 
        "1200.7090321144478`", ",", "329.7910066932709`", ",", 
        "0.048868489505953294`", ",", "153.5594551446957`", ",", 
        "1.4668585652759045`"}], "}"}], ",", 
      RowBox[{"{", 
       RowBox[{
       "0.12439450082610393`", ",", "1.7938348924976664`", ",", 
        "0.04307576136848656`", ",", "1.4865468714146355`", ",", 
        "0.006966292774480021`", ",", "0.5039718361683422`", ",", 
        "0.1486427434451108`", ",", "0.0680172840271715`", ",", 
        "2352.417499262132`", ",", "393.8046394189404`", ",", 
        "0.05124585467249532`", ",", "150.37245284008077`", ",", 
        "0.48957966200799663`"}], "}"}], ",", 
      RowBox[{"{", 
       RowBox[{
       "0.22670455786960647`", ",", "1.070807846818945`", ",", 
        "0.007247194648641529`", ",", "1.478113796078821`", ",", 
        "0.7791304611042957`", ",", "0.16686168846237937`", ",", 
        "0.179819339042539`", ",", "0.029650021899051318`", ",", 
        "2044.0647362199688`", ",", "178.3148257933383`", ",", 
        "0.2401890727404502`", ",", "960.085102404631`", ",", 
        "0.10170858139999517`"}], "}"}], ",", 
      RowBox[{"{", 
       RowBox[{
       "0.2677081934094732`", ",", "3.7099708486467744`", ",", 
        "0.012551784485407821`", ",", "1.060328363699963`", ",", 
        "0.7207104511487878`", ",", "0.4760980869948688`", ",", 
        "0.1193016532059375`", ",", "0.018616253732216134`", ",", 
        "760.374337045047`", ",", "360.95103888524557`", ",", 
        "0.11380265239587811`", ",", "417.40757293009716`", ",", 
        "1.331805690596942`"}], "}"}], ",", 
      RowBox[{"{", 
       RowBox[{
       "0.17860176816725842`", ",", "0.7960240642403056`", ",", 
        "0.09689104098637571`", ",", "1.4045836573266495`", ",", 
        "0.29806642823506113`", ",", "0.5881804200705073`", ",", 
        "0.1434632232130182`", ",", "0.017861986879652948`", ",", 
        "929.7302774535619`", ",", "66.37654340635089`", ",", 
        "0.2296202277895371`", ",", "192.1417556616504`", ",", 
        "0.4037898980448895`"}], "}"}], ",", 
      RowBox[{"{", 
       RowBox[{
       "0.16883004703832544`", ",", "3.7262571092187198`", ",", 
        "0.013762380808034625`", ",", "1.0261765218102792`", ",", 
        "0.9097141660809887`", ",", "0.5533556929451897`", ",", 
        "0.059486954298806904`", ",", "0.022546695225277413`", ",", 
        "662.083297525694`", ",", "320.1752231076928`", ",", 
        "0.2390558665041379`", ",", "932.0958913197906`", ",", 
        "0.439183486776187`"}], "}"}], ",", 
      RowBox[{"{", 
       RowBox[{
       "0.09531435108638264`", ",", "1.4078514251073253`", ",", 
        "0.0518378598086867`", ",", "1.499331575181131`", ",", 
        "0.2463892372477714`", ",", "0.3142668207881425`", ",", 
        "0.19421484624102464`", ",", "0.022968788625369427`", ",", 
        "590.8205342665351`", ",", "203.59832891709846`", ",", 
        "0.09559596182679797`", ",", "208.1477322891427`", ",", 
        "0.9281948845203729`"}], "}"}], ",", 
      RowBox[{"{", 
       RowBox[{
       "0.2385788000197101`", ",", "2.5673941201184727`", ",", 
        "0.06920624834572699`", ",", "1.4578023183048745`", ",", 
        "0.6153989494911738`", ",", "0.6672666438189949`", ",", 
        "0.14647882578614008`", ",", "0.014496622798773885`", ",", 
        "3109.526010633378`", ",", "266.8680090849176`", ",", 
        "0.15855173649377785`", ",", "686.0327425310497`", ",", 
        "1.2831825567023754`"}], "}"}], ",", 
      RowBox[{"{", 
       RowBox[{
       "0.16221223766453507`", ",", "3.800824066262111`", ",", 
        "0.03697615466647577`", ",", "0.8955961568073469`", ",", 
        "0.4257115866152741`", ",", "0.27506556679098737`", ",", 
        "0.19292517642431944`", ",", "0.0206564696453989`", ",", 
        "3488.0260512319883`", ",", "293.12447262424837`", ",", 
        "0.14305287849554849`", ",", "249.01450793733844`", ",", 
        "0.21840120406281094`"}], "}"}], ",", 
      RowBox[{"{", 
       RowBox[{
       "0.11723864808254636`", ",", "1.9043788686880356`", ",", 
        "0.05889822815325457`", ",", "1.22106231183463`", ",", 
        "0.19057914961451816`", ",", "0.528427173889317`", ",", 
        "0.22549604911645077`", ",", "0.013938693593311147`", ",", 
        "3598.4921266114798`", ",", "391.77770750607465`", ",", 
        "0.04224024168459223`", ",", "574.9193586411947`", ",", 
        "0.307176169468268`"}], "}"}], ",", 
      RowBox[{"{", 
       RowBox[{
       "0.1418390784359122`", ",", "3.3318447908226148`", ",", 
        "0.05852996359711952`", ",", "1.3327968629241107`", ",", 
        "0.8246749107425666`", ",", "0.5994248298163117`", ",", 
        "0.1866543867966679`", ",", "0.195463530184528`", ",", 
        "1108.5751720072976`", ",", "368.1163933850577`", ",", 
        "0.16750785387991057`", ",", "778.485487360808`", ",", 
        "1.2545444221374855`"}], "}"}], ",", 
      RowBox[{"{", 
       RowBox[{
       "0.10865570958381893`", ",", "1.7272901762160897`", ",", 
        "0.0841635694138758`", ",", "0.9499518634862096`", ",", 
        "0.30059728398224395`", ",", "0.4106468487472581`", ",", 
        "0.07475388607648983`", ",", "0.2791405140388589`", ",", 
        "1942.6382124644833`", ",", "155.07756362425812`", ",", 
        "0.049652755205178034`", ",", "482.8172477675313`", ",", 
        "1.493713266847711`"}], "}"}], ",", 
      RowBox[{"{", 
       RowBox[{
       "0.20798427255024726`", ",", "0.6196147097171782`", ",", 
        "0.03085716821157023`", ",", "0.9651485240297589`", ",", 
        "0.3258887239924291`", ",", "0.32832064236633696`", ",", 
        "0.05560393050300258`", ",", "0.01564925256356275`", ",", 
        "2424.5460994619125`", ",", "49.34856323388442`", ",", 
        "0.2065723324761537`", ",", "553.8606383906572`", ",", 
        "1.3871075054392419`"}], "}"}], ",", 
      RowBox[{"{", 
       RowBox[{
       "0.15552089917259787`", ",", "1.3916489116447242`", ",", 
        "0.09109671167078336`", ",", "1.023270092179708`", ",", 
        "0.15713042156819168`", ",", "0.5703835246312723`", ",", 
        "0.21999437845722503`", ",", "0.035675444653852466`", ",", 
        "2878.6733961123664`", ",", "387.42070393702124`", ",", 
        "0.08989169745863951`", ",", "845.6795723971503`", ",", 
        "0.43416202550485683`"}], "}"}], ",", 
      RowBox[{"{", 
       RowBox[{
       "0.21797293190496736`", ",", "3.258954738573829`", ",", 
        "0.026993741382229822`", ",", "0.8209019453636947`", ",", 
        "0.3925857434898814`", ",", "0.2878109953861211`", ",", 
        "0.08430419130623021`", ",", "0.0522400721777643`", ",", 
        "2015.0524083420787`", ",", "123.64813431318885`", ",", 
        "0.13568548907407907`", ",", "466.5683983435706`", ",", 
        "1.3002620243288656`"}], "}"}], ",", 
      RowBox[{"{", 
       RowBox[{
       "0.25864328614529813`", ",", "2.114001012884935`", ",", 
        "0.02635879039955114`", ",", "1.126866996753415`", ",", 
        "0.6135659933525139`", ",", "0.3613862460536321`", ",", 
        "0.2485078463377503`", ",", "0.10748450819743745`", ",", 
        "944.403132520441`", ",", "368.20535639171476`", ",", 
        "0.24217014442371548`", ",", "157.30323108216845`", ",", 
        "0.3010148628706839`"}], "}"}], ",", 
      RowBox[{"{", 
       RowBox[{
       "0.08738665326997408`", ",", "1.4094418908226212`", ",", 
        "0.08382905889045304`", ",", "0.819830294775806`", ",", 
        "0.04681041896185101`", ",", "0.43642565429814795`", ",", 
        "0.1758189255653203`", ",", "0.028990826179348197`", ",", 
        "1023.2891967084993`", ",", "29.17181158092643`", ",", 
        "0.133690673031284`", ",", "150.88016562741853`", ",", 
        "1.0498888788929106`"}], "}"}], ",", 
      RowBox[{"{", 
       RowBox[{
       "0.26069584547561614`", ",", "2.9634717438235763`", ",", 
        "0.04512984387261851`", ",", "1.4354737600229803`", ",", 
        "0.22512606934356771`", ",", "0.6313418140680649`", ",", 
        "0.10736505017801934`", ",", "0.36462235111033153`", ",", 
        "2160.0207294607217`", ",", "183.8604964270255`", ",", 
        "0.2372241921680326`", ",", "104.40134572396556`", ",", 
        "0.32662459595386406`"}], "}"}], ",", 
      RowBox[{"{", 
       RowBox[{
       "0.20444509857694976`", ",", "1.0405140507967596`", ",", 
        "0.07375686159839998`", ",", "0.9238639036345506`", ",", 
        "0.8104086098781575`", ",", "0.23116071398588867`", ",", 
        "0.23014712068334553`", ",", "0.016079353307940854`", ",", 
        "3871.1976525956034`", ",", "80.70171765822761`", ",", 
        "0.22573326946260402`", ",", "667.36891212741`", ",", 
        "0.31400065560544066`"}], "}"}], ",", 
      RowBox[{"{", 
       RowBox[{
       "0.1362481968473444`", ",", "1.7405673260223846`", ",", 
        "0.06650561517564846`", ",", "0.8627012780190499`", ",", 
        "0.049647064852633926`", ",", "0.2868237934662422`", ",", 
        "0.19807109105122783`", ",", "0.03756196139968569`", ",", 
        "1681.2216689840388`", ",", "275.86882017676237`", ",", 
        "0.09100271899281986`", ",", "697.3989273719283`", ",", 
        "1.2627616611705736`"}], "}"}], ",", 
      RowBox[{"{", 
       RowBox[{
       "0.1430579570118728`", ",", "3.778326940517749`", ",", 
        "0.09121519995017323`", ",", "1.3952673807443658`", ",", 
        "0.04460299330399464`", ",", "0.6588757054701071`", ",", 
        "0.09058430860839375`", ",", "0.027737879213893448`", ",", 
        "3440.2059915292193`", ",", "23.965977339908363`", ",", 
        "0.18112388112097155`", ",", "277.63433730582125`", ",", 
        "1.254155758064467`"}], "}"}], ",", 
      RowBox[{"{", 
       RowBox[{
       "0.1757398201086467`", ",", "3.2427734913483093`", ",", 
        "0.04884672723531649`", ",", "0.9170150711268295`", ",", 
        "0.7473435725294939`", ",", "0.1939698295411083`", ",", 
        "0.20156622537351931`", ",", "0.095077542998222`", ",", 
        "2524.5734848047377`", ",", "362.27044875145407`", ",", 
        "0.10108723131637187`", ",", "291.367983855293`", ",", 
        "1.4844115659686423`"}], "}"}], ",", 
      RowBox[{"{", 
       RowBox[{
       "0.26150056871040017`", ",", "1.7650061983848753`", ",", 
        "0.06904111794212459`", ",", "1.1108912769140225`", ",", 
        "0.9363928288768837`", ",", "0.5870110450647554`", ",", 
        "0.21607048963783282`", ",", "0.1274733835288374`", ",", 
        "1399.9472753026766`", ",", "157.20376003946444`", ",", 
        "0.15765391736998252`", ",", "902.6956863784452`", ",", 
        "1.0763256561431138`"}], "}"}], ",", 
      RowBox[{"{", 
       RowBox[{
       "0.2319162956438005`", ",", "1.4013686156732597`", ",", 
        "0.0957914098698139`", ",", "1.1461621214833007`", ",", 
        "0.6060127090822287`", ",", "0.158590349287138`", ",", 
        "0.21352788484538854`", ",", "0.010678099086055623`", ",", 
        "2644.2680043903456`", ",", "291.0370591981376`", ",", 
        "0.03885390460375587`", ",", "840.0121631670057`", ",", 
        "0.8752174665023804`"}], "}"}], ",", 
      RowBox[{"{", 
       RowBox[{
       "0.2556988894801042`", ",", "3.2876338269855534`", ",", 
        "0.08158931960149055`", ",", "1.0910998895183197`", ",", 
        "0.617751751412543`", ",", "0.6742396924505563`", ",", 
        "0.20215300071223485`", ",", "0.015819969323471513`", ",", 
        "1510.7156398137013`", ",", "29.504051940640238`", ",", 
        "0.21774072187643867`", ",", "957.2346951645351`", ",", 
        "1.1595253583322238`"}], "}"}], ",", 
      RowBox[{"{", 
       RowBox[{
       "0.08426770683329882`", ",", "1.4491662427109206`", ",", 
        "0.011915649144856743`", ",", "0.7965678811610275`", ",", 
        "0.19072265675703792`", ",", "0.5554969827216656`", ",", 
        "0.12357435891909885`", ",", "0.005600327494647762`", ",", 
        "2619.645557638317`", ",", "208.70052736132368`", ",", 
        "0.12427912071269887`", ",", "914.33899266585`", ",", 
        "0.37549442781455244`"}], "}"}], ",", 
      RowBox[{"{", 
       RowBox[{
       "0.26416802608208556`", ",", "0.44611272274896674`", ",", 
        "0.042159664088609876`", ",", "0.7623068554610493`", ",", 
        "0.2061971315693205`", ",", "0.2199413136058328`", ",", 
        "0.08449649827921707`", ",", "0.4291701464353259`", ",", 
        "1205.2226829797428`", ",", "174.15130332509568`", ",", 
        "0.2106188103762212`", ",", "138.89128381459147`", ",", 
        "0.6573418678596341`"}], "}"}], ",", 
      RowBox[{"{", 
       RowBox[{
       "0.26971894659942486`", ",", "3.766104497140465`", ",", 
        "0.053043736114951764`", ",", "1.4453630868289282`", ",", 
        "0.6009914088143535`", ",", "0.4358549399465541`", ",", 
        "0.2489051098342459`", ",", "0.11411558357981091`", ",", 
        "2860.551972805506`", ",", "202.89554632682075`", ",", 
        "0.20689871940283988`", ",", "366.0610530006162`", ",", 
        "0.3271637001252119`"}], "}"}], ",", 
      RowBox[{"{", 
       RowBox[{
       "0.20703911032260436`", ",", "3.9721303186473245`", ",", 
        "0.04260584910779699`", ",", "0.8859141326823099`", ",", 
        "0.9472055943827584`", ",", "0.16161391186910057`", ",", 
        "0.06515308004294543`", ",", "0.01619071015798247`", ",", 
        "3323.941610317346`", ",", "279.4799132507453`", ",", 
        "0.1446746742717927`", ",", "357.8932833498838`", ",", 
        "1.1238465224766037`"}], "}"}], ",", 
      RowBox[{"{", 
       RowBox[{
       "0.07319106310799839`", ",", "1.4427304949452555`", ",", 
        "0.02890604679533249`", ",", "0.8122923311497401`", ",", 
        "0.7535811217748802`", ",", "0.4877733368741469`", ",", 
        "0.2428395706179648`", ",", "0.024756148878261983`", ",", 
        "2563.45359103848`", ",", "387.7037953664458`", ",", 
        "0.19029028787334773`", ",", "790.3017938397963`", ",", 
        "1.1052313965640335`"}], "}"}], ",", 
      RowBox[{"{", 
       RowBox[{
       "0.17400389749368028`", ",", "3.071265412400125`", ",", 
        "0.023312650379200637`", ",", "1.1688728657744862`", ",", 
        "0.5116823604228962`", ",", "0.30918681715209606`", ",", 
        "0.24001926267401086`", ",", "0.21145142772477032`", ",", 
        "808.1751888201861`", ",", "220.14725984986683`", ",", 
        "0.20899422615599694`", ",", "656.9253068416145`", ",", 
        "0.7476740484333946`"}], "}"}], ",", 
      RowBox[{"{", 
       RowBox[{
       "0.1178521171547327`", ",", "3.8130916806221498`", ",", 
        "0.03286740532330443`", ",", "0.7920970516973544`", ",", 
        "0.48105376248656273`", ",", "0.1574671568535897`", ",", 
        "0.17182604743566043`", ",", "0.41882775893080515`", ",", 
        "2923.6508775265693`", ",", "111.35637853769839`", ",", 
        "0.1589741051113825`", ",", "316.8537351024202`", ",", 
        "1.0909880555899942`"}], "}"}], ",", 
      RowBox[{"{", 
       RowBox[{
       "0.10914854546186648`", ",", "2.2806410432849455`", ",", 
        "0.012043393261581112`", ",", "1.4760704077467282`", ",", 
        "0.8448158428368826`", ",", "0.6676565383492807`", ",", 
        "0.1345431206089932`", ",", "0.009317668780342693`", ",", 
        "3909.525922521726`", ",", "213.85369899549812`", ",", 
        "0.05275221867192925`", ",", "213.58410326670025`", ",", 
        "0.8253355613312539`"}], "}"}], ",", 
      RowBox[{"{", 
       RowBox[{
       "0.19367066616686524`", ",", "3.1549824108580653`", ",", 
        "0.09414463766406822`", ",", "1.0972757542935427`", ",", 
        "0.038724619906624236`", ",", "0.6200695547163686`", ",", 
        "0.06819462000142165`", ",", "0.012639011476662852`", ",", 
        "1689.2591915304974`", ",", "194.73390741486173`", ",", 
        "0.19528029860125357`", ",", "169.76991829013616`", ",", 
        "0.3331568517426342`"}], "}"}], ",", 
      RowBox[{"{", 
       RowBox[{
       "0.17126507124273255`", ",", "0.4048991954863834`", ",", 
        "0.012066127916169976`", ",", "0.9443952372920497`", ",", 
        "0.0223964572200952`", ",", "0.2548322389578588`", ",", 
        "0.18073691076533793`", ",", "0.09666366382037846`", ",", 
        "737.0176441653002`", ",", "119.64672653971121`", ",", 
        "0.12932753863432944`", ",", "979.345187590226`", ",", 
        "0.6052752503434928`"}], "}"}], ",", 
      RowBox[{"{", 
       RowBox[{
       "0.1698682618027254`", ",", "3.8768805864744973`", ",", 
        "0.053198904944531104`", ",", "1.1854257718278998`", ",", 
        "0.9655712709513999`", ",", "0.41987834902582144`", ",", 
        "0.10672236659066975`", ",", "0.022758573861639868`", ",", 
        "2293.213378651484`", ",", "270.2085129734668`", ",", 
        "0.19607350005028717`", ",", "211.46891555151103`", ",", 
        "0.7680105771436461`"}], "}"}], ",", 
      RowBox[{"{", 
       RowBox[{
       "0.1648101746376353`", ",", "2.9934784066338773`", ",", 
        "0.07696249469202628`", ",", "0.9060574324234485`", ",", 
        "0.5539757383138939`", ",", "0.22454749292439413`", ",", 
        "0.0503328175465203`", ",", "0.20283017976975115`", ",", 
        "2934.115592082897`", ",", "159.5321238278027`", ",", 
        "0.032764048402472656`", ",", "195.5387899780934`", ",", 
        "1.3416957439423376`"}], "}"}], ",", 
      RowBox[{"{", 
       RowBox[{
       "0.17430470021478184`", ",", "3.4204014346880625`", ",", 
        "0.09604650207544037`", ",", "1.0764956172862403`", ",", 
        "0.27770060652785444`", ",", "0.3503823417100502`", ",", 
        "0.07919741614454531`", ",", "0.10498777050736202`", ",", 
        "3200.924746268276`", ",", "390.9682194296132`", ",", 
        "0.02256129392186762`", ",", "828.3490669145667`", ",", 
        "0.5146478980288598`"}], "}"}], ",", 
      RowBox[{"{", 
       RowBox[{
       "0.15755506207576758`", ",", "0.49898653380196345`", ",", 
        "0.009611353610333708`", ",", "1.408255871876039`", ",", 
        "0.5910454774559197`", ",", "0.4756921934234909`", ",", 
        "0.17229997771540295`", ",", "0.015633356747171687`", ",", 
        "2424.741406116702`", ",", "331.66473590989744`", ",", 
        "0.21624199352540296`", ",", "944.9460901158925`", ",", 
        "1.0021372284821406`"}], "}"}], ",", 
      RowBox[{"{", 
       RowBox[{
       "0.27138477131991345`", ",", "2.1900926064937405`", ",", 
        "0.09695333084564307`", ",", "1.2298365646209708`", ",", 
        "0.6317289445110648`", ",", "0.23243314060725406`", ",", 
        "0.11341438496874462`", ",", "0.15968741297100014`", ",", 
        "2633.0466413286968`", ",", "63.89389821749256`", ",", 
        "0.23394632406552002`", ",", "235.99429410182947`", ",", 
        "0.7784302389152788`"}], "}"}], ",", 
      RowBox[{"{", 
       RowBox[{
       "0.16620895160429788`", ",", "3.838603787501948`", ",", 
        "0.01162696011098511`", ",", "0.9685210562856685`", ",", 
        "0.8768693230586739`", ",", "0.26346380216407395`", ",", 
        "0.13188367282000324`", ",", "0.1518246707818485`", ",", 
        "598.113950174667`", ",", "299.055537896474`", ",", 
        "0.1814478594288625`", ",", "213.17869751862375`", ",", 
        "0.925342471516923`"}], "}"}], ",", 
      RowBox[{"{", 
       RowBox[{
       "0.17040347086727858`", ",", "0.5353849138288482`", ",", 
        "0.09043006008883162`", ",", "1.265227262638882`", ",", 
        "0.6373221742477677`", ",", "0.30464317351060854`", ",", 
        "0.20913307848870144`", ",", "0.024162310383796484`", ",", 
        "2316.1260682409347`", ",", "33.29712727127804`", ",", 
        "0.12169734846513786`", ",", "852.5944188750703`", ",", 
        "0.13467764047523678`"}], "}"}], ",", 
      RowBox[{"{", 
       RowBox[{
       "0.09186882057994822`", ",", "3.988498065714512`", ",", 
        "0.0021271012975699224`", ",", "1.0212727871616076`", ",", 
        "0.21925709876404276`", ",", "0.16583630048725884`", ",", 
        "0.2100383010453331`", ",", "0.018116456017060318`", ",", 
        "2189.0194929944682`", ",", "353.4171812376462`", ",", 
        "0.07113911524875544`", ",", "645.3359425326428`", ",", 
        "1.3581585276313461`"}], "}"}], ",", 
      RowBox[{"{", 
       RowBox[{
       "0.16503621329579254`", ",", "1.9241633180931057`", ",", 
        "0.034791645010228564`", ",", "0.8466519227815607`", ",", 
        "0.4904567098444368`", ",", "0.2208668106397017`", ",", 
        "0.21995677810110548`", ",", "0.08595875398874671`", ",", 
        "1238.775531190512`", ",", "215.77567274914622`", ",", 
        "0.14744466954872132`", ",", "362.4837764468841`", ",", 
        "0.6900826043389439`"}], "}"}], ",", 
      RowBox[{"{", 
       RowBox[{
       "0.24491005326490556`", ",", "0.7225214678675718`", ",", 
        "0.02989633083103863`", ",", "1.3249219136237378`", ",", 
        "0.24317716644493403`", ",", "0.279208047984134`", ",", 
        "0.1257588979693508`", ",", "0.21696712019370948`", ",", 
        "1738.6872633676494`", ",", "92.97093010186114`", ",", 
        "0.15050035882392543`", ",", "431.20223012204696`", ",", 
        "1.105821906116851`"}], "}"}], ",", 
      RowBox[{"{", 
       RowBox[{
       "0.05294136246383396`", ",", "2.5014504196795837`", ",", 
        "0.05728745668407463`", ",", "0.9268646150729238`", ",", 
        "0.06393549311334668`", ",", "0.4688834502403668`", ",", 
        "0.15513157108151293`", ",", "0.012359474841157653`", ",", 
        "2559.2304609578914`", ",", "388.0521740818641`", ",", 
        "0.17767094474923073`", ",", "290.934980107237`", ",", 
        "1.1529253817835357`"}], "}"}], ",", 
      RowBox[{"{", 
       RowBox[{
       "0.11164273981219497`", ",", "0.6693455730964222`", ",", 
        "0.0023598914084868917`", ",", "1.1992834192457225`", ",", 
        "0.21197645491911188`", ",", "0.17481524954320593`", ",", 
        "0.2153750673644496`", ",", "0.04045487252670198`", ",", 
        "3814.9112013216472`", ",", "257.6516138077171`", ",", 
        "0.10484355632664022`", ",", "407.1091896120317`", ",", 
        "0.8968322735491849`"}], "}"}], ",", 
      RowBox[{"{", 
       RowBox[{
       "0.0770209454991655`", ",", "0.8484989943309573`", ",", 
        "0.07193590766940741`", ",", "1.4913710355559733`", ",", 
        "0.836018772476816`", ",", "0.6673461920378343`", ",", 
        "0.22579939676971328`", ",", "0.4271109863861198`", ",", 
        "1252.448602200051`", ",", "295.82696423613174`", ",", 
        "0.065929985664466`", ",", "557.9310161236316`", ",", 
        "0.8132334453922181`"}], "}"}], ",", 
      RowBox[{"{", 
       RowBox[{
       "0.15698121829203987`", ",", "1.698815128734406`", ",", 
        "0.020300237451470676`", ",", "0.9905503404984382`", ",", 
        "0.389625232611849`", ",", "0.517133652679159`", ",", 
        "0.15749170565513715`", ",", "0.25148723275269674`", ",", 
        "3517.090966701984`", ",", "36.20903702736615`", ",", 
        "0.05614416089438984`", ",", "900.9249980653063`", ",", 
        "0.29554958003551257`"}], "}"}]}], "}"}]}], ";"}], 
  "\[IndentingNewLine]"}], "\n", 
 RowBox[{
  RowBox[{"TestFreeGrowthHet", "=", 
   RowBox[{"{", 
    RowBox[{
     RowBox[{"{", 
      RowBox[{"\"\<TBUR\>\"", ",", "12.241586720219807`"}], "}"}], ",", 
     RowBox[{"{", 
      RowBox[{"\"\<TBUR\>\"", ",", "12.482144205316146`"}], "}"}], ",", 
     RowBox[{"{", 
      RowBox[{"\"\<TBUR\>\"", ",", "14.364174916584853`"}], "}"}], ",", 
     RowBox[{"{", 
      RowBox[{"\"\<TBUR\>\"", ",", "42.26676100369876`"}], "}"}], ",", 
     RowBox[{"{", 
      RowBox[{"\"\<TBUR\>\"", ",", "12.476282760003317`"}], "}"}], ",", 
     RowBox[{"{", 
      RowBox[{"\"\<TBUR\>\"", ",", "44.173443278148675`"}], "}"}], ",", 
     RowBox[{"{", 
      RowBox[{"\"\<TBUR\>\"", ",", "19.34530979429596`"}], "}"}], ",", 
     RowBox[{"{", 
      RowBox[{"\"\<TBUR\>\"", ",", "12.919131432510518`"}], "}"}], ",", 
     RowBox[{"{", 
      RowBox[{"\"\<TBUR\>\"", ",", "14.948219836371562`"}], "}"}], ",", 
     RowBox[{"{", 
      RowBox[{"\"\<TBUR\>\"", ",", "34.36040101704394`"}], "}"}], ",", 
     RowBox[{"{", 
      RowBox[{"\"\<TBUR\>\"", ",", "17.65175506582742`"}], "}"}], ",", 
     RowBox[{"{", 
      RowBox[{"\"\<TBUR\>\"", ",", "44.701220083934075`"}], "}"}], ",", 
     RowBox[{"{", 
      RowBox[{"\"\<TBUR\>\"", ",", "19.18484206354386`"}], "}"}], ",", 
     RowBox[{"{", 
      RowBox[{"\"\<TBUR\>\"", ",", "27.493939387025005`"}], "}"}], ",", 
     RowBox[{"{", 
      RowBox[{"\"\<TBUR\>\"", ",", "13.496472003269712`"}], "}"}], ",", 
     RowBox[{"{", 
      RowBox[{"\"\<TBUR\>\"", ",", "12.389213403147396`"}], "}"}], ",", 
     RowBox[{"{", 
      RowBox[{"\"\<TBUR\>\"", ",", "27.292570659764415`"}], "}"}], ",", 
     RowBox[{"{", 
      RowBox[{"\"\<TBUR\>\"", ",", "14.217059450336329`"}], "}"}], ",", 
     RowBox[{"{", 
      RowBox[{"\"\<TBUR\>\"", ",", "19.891681193627658`"}], "}"}], ",", 
     RowBox[{"{", 
      RowBox[{"\"\<TBUR\>\"", ",", "39.54691764438283`"}], "}"}], ",", 
     RowBox[{"{", 
      RowBox[{"\"\<TBUR\>\"", ",", "36.401896430917944`"}], "}"}], ",", 
     RowBox[{"{", 
      RowBox[{"\"\<TBUR\>\"", ",", "16.93145025872811`"}], "}"}], ",", 
     RowBox[{"{", 
      RowBox[{"\"\<TBUR\>\"", ",", "17.500216193748667`"}], "}"}], ",", 
     RowBox[{"{", 
      RowBox[{"\"\<TBUR\>\"", ",", "11.157838166214084`"}], "}"}], ",", 
     RowBox[{"{", 
      RowBox[{"\"\<TBUR\>\"", ",", "17.720587814547088`"}], "}"}], ",", 
     RowBox[{"{", 
      RowBox[{"\"\<TBUR\>\"", ",", "16.456149142981523`"}], "}"}], ",", 
     RowBox[{"{", 
      RowBox[{"\"\<TBUR\>\"", ",", "18.13440728668482`"}], "}"}], ",", 
     RowBox[{"{", 
      RowBox[{"\"\<TBUR\>\"", ",", "33.08690446968906`"}], "}"}], ",", 
     RowBox[{"{", 
      RowBox[{"\"\<TBUR\>\"", ",", "12.348459607082415`"}], "}"}], ",", 
     RowBox[{"{", 
      RowBox[{"\"\<TBUR\>\"", ",", "12.201727163141193`"}], "}"}], ",", 
     RowBox[{"{", 
      RowBox[{"\"\<TBUR\>\"", ",", "30.60513494140323`"}], "}"}], ",", 
     RowBox[{"{", 
      RowBox[{"\"\<TBUR\>\"", ",", "11.150116241800346`"}], "}"}], ",", 
     RowBox[{"{", 
      RowBox[{"\"\<TBUR\>\"", ",", "10.731259723036947`"}], "}"}], ",", 
     RowBox[{"{", 
      RowBox[{"\"\<TBUR\>\"", ",", "15.23154517409564`"}], "}"}], ",", 
     RowBox[{"{", 
      RowBox[{"\"\<TBUR\>\"", ",", "18.213741398506286`"}], "}"}], ",", 
     RowBox[{"{", 
      RowBox[{"\"\<TBUR\>\"", ",", "16.267502374715583`"}], "}"}], ",", 
     RowBox[{"{", 
      RowBox[{"\"\<TBUR\>\"", ",", "11.226020587609995`"}], "}"}], ",", 
     RowBox[{"{", 
      RowBox[{"\"\<TBUR\>\"", ",", "32.01329202116706`"}], "}"}], ",", 
     RowBox[{"{", 
      RowBox[{"\"\<TBUR\>\"", ",", "13.07276105779099`"}], "}"}], ",", 
     RowBox[{"{", 
      RowBox[{"\"\<TBUR\>\"", ",", "10.270131684298324`"}], "}"}], ",", 
     RowBox[{"{", 
      RowBox[{"\"\<TBUR\>\"", ",", "16.895937081270453`"}], "}"}], ",", 
     RowBox[{"{", 
      RowBox[{"\"\<TBUR\>\"", ",", "17.280442066286714`"}], "}"}], ",", 
     RowBox[{"{", 
      RowBox[{"\"\<TBUR\>\"", ",", "17.69339250779996`"}], "}"}], ",", 
     RowBox[{"{", 
      RowBox[{"\"\<TBUR\>\"", ",", "28.82441555965039`"}], "}"}], ",", 
     RowBox[{"{", 
      RowBox[{"\"\<TBUR\>\"", ",", "26.038736480192348`"}], "}"}], ",", 
     RowBox[{"{", 
      RowBox[{"\"\<TBUR\>\"", ",", "12.153340130885056`"}], "}"}], ",", 
     RowBox[{"{", 
      RowBox[{"\"\<TBUR\>\"", ",", "19.079300480622134`"}], "}"}], ",", 
     RowBox[{"{", 
      RowBox[{"\"\<TBUR\>\"", ",", "13.559704931153702`"}], "}"}], ",", 
     RowBox[{"{", 
      RowBox[{"\"\<TBUR\>\"", ",", "11.510021770560257`"}], "}"}], ",", 
     RowBox[{"{", 
      RowBox[{"\"\<TBUR\>\"", ",", "30.171977336006158`"}], "}"}], ",", 
     RowBox[{"{", 
      RowBox[{"\"\<TBUR\>\"", ",", "11.592123828646686`"}], "}"}], ",", 
     RowBox[{"{", 
      RowBox[{"\"\<TBUR\>\"", ",", "12.508583985113141`"}], "}"}], ",", 
     RowBox[{"{", 
      RowBox[{"\"\<TBUR\>\"", ",", "12.455394977693114`"}], "}"}], ",", 
     RowBox[{"{", 
      RowBox[{"\"\<TBUR\>\"", ",", "14.765838081797177`"}], "}"}], ",", 
     RowBox[{"{", 
      RowBox[{"\"\<TBUR\>\"", ",", "44.6356553998945`"}], "}"}], ",", 
     RowBox[{"{", 
      RowBox[{"\"\<TBUR\>\"", ",", "19.443458181795368`"}], "}"}], ",", 
     RowBox[{"{", 
      RowBox[{"\"\<TBUR\>\"", ",", "10.726892124099086`"}], "}"}], ",", 
     RowBox[{"{", 
      RowBox[{"\"\<TBUR\>\"", ",", "19.274014099491776`"}], "}"}], ",", 
     RowBox[{"{", 
      RowBox[{"\"\<TBUR\>\"", ",", "11.111367542272767`"}], "}"}], ",", 
     RowBox[{"{", 
      RowBox[{"\"\<TBUR\>\"", ",", "44.299192945325785`"}], "}"}], ",", 
     RowBox[{"{", 
      RowBox[{"\"\<TBUR\>\"", ",", "14.407676542881525`"}], "}"}], ",", 
     RowBox[{"{", 
      RowBox[{"\"\<TBUR\>\"", ",", "10.684954853447923`"}], "}"}], ",", 
     RowBox[{"{", 
      RowBox[{"\"\<TBUR\>\"", ",", "20.951612608854845`"}], "}"}], ",", 
     RowBox[{"{", 
      RowBox[{"\"\<TBUR\>\"", ",", "29.721001128303246`"}], "}"}], ",", 
     RowBox[{"{", 
      RowBox[{"\"\<TBUR\>\"", ",", "44.623731081501006`"}], "}"}], ",", 
     RowBox[{"{", 
      RowBox[{"\"\<TBUR\>\"", ",", "40.30637444611885`"}], "}"}], ",", 
     RowBox[{"{", 
      RowBox[{"\"\<TBUR\>\"", ",", "37.16440975752955`"}], "}"}], ",", 
     RowBox[{"{", 
      RowBox[{"\"\<TBUR\>\"", ",", "26.850510110484734`"}], "}"}], ",", 
     RowBox[{"{", 
      RowBox[{"\"\<TBUR\>\"", ",", "17.19718855355358`"}], "}"}], ",", 
     RowBox[{"{", 
      RowBox[{"\"\<TBUR\>\"", ",", "18.88613816966535`"}], "}"}], ",", 
     RowBox[{"{", 
      RowBox[{"\"\<TBUR\>\"", ",", "20.42726357806163`"}], "}"}], ",", 
     RowBox[{"{", 
      RowBox[{"\"\<TBUR\>\"", ",", "13.572098930406103`"}], "}"}], ",", 
     RowBox[{"{", 
      RowBox[{"\"\<TBUR\>\"", ",", "15.430320811159424`"}], "}"}], ",", 
     RowBox[{"{", 
      RowBox[{"\"\<TBUR\>\"", ",", "33.9289441989442`"}], "}"}], ",", 
     RowBox[{"{", 
      RowBox[{"\"\<TBUR\>\"", ",", "35.27419655437816`"}], "}"}], ",", 
     RowBox[{"{", 
      RowBox[{"\"\<TBUR\>\"", ",", "27.839864103845848`"}], "}"}], ",", 
     RowBox[{"{", 
      RowBox[{"\"\<TBUR\>\"", ",", "13.502985661034334`"}], "}"}], ",", 
     RowBox[{"{", 
      RowBox[{"\"\<TBUR\>\"", ",", "18.04602317044532`"}], "}"}], ",", 
     RowBox[{"{", 
      RowBox[{"\"\<TBUR\>\"", ",", "35.03339887460214`"}], "}"}], ",", 
     RowBox[{"{", 
      RowBox[{"\"\<TBUR\>\"", ",", "31.053112531116625`"}], "}"}], ",", 
     RowBox[{"{", 
      RowBox[{"\"\<TBUR\>\"", ",", "14.01517847998682`"}], "}"}], ",", 
     RowBox[{"{", 
      RowBox[{"\"\<TBUR\>\"", ",", "18.985701785065224`"}], "}"}], ",", 
     RowBox[{"{", 
      RowBox[{"\"\<TBUR\>\"", ",", "14.064176495880092`"}], "}"}], ",", 
     RowBox[{"{", 
      RowBox[{"\"\<TBUR\>\"", ",", "23.020633739453302`"}], "}"}], ",", 
     RowBox[{"{", 
      RowBox[{"\"\<TBUR\>\"", ",", "43.369657536426274`"}], "}"}], ",", 
     RowBox[{"{", 
      RowBox[{"\"\<TBUR\>\"", ",", "13.550267776092678`"}], "}"}], ",", 
     RowBox[{"{", 
      RowBox[{"\"\<TBUR\>\"", ",", "18.205267795345797`"}], "}"}], ",", 
     RowBox[{"{", 
      RowBox[{"\"\<TBUR\>\"", ",", "12.911157134780597`"}], "}"}], ",", 
     RowBox[{"{", 
      RowBox[{"\"\<TBUR\>\"", ",", "12.116115235460734`"}], "}"}], ",", 
     RowBox[{"{", 
      RowBox[{"\"\<TBUR\>\"", ",", "15.542837239325504`"}], "}"}], ",", 
     RowBox[{"{", 
      RowBox[{"\"\<TBUR\>\"", ",", "24.295352188009026`"}], "}"}], ",", 
     RowBox[{"{", 
      RowBox[{"\"\<TBUR\>\"", ",", "20.36535641640504`"}], "}"}], ",", 
     RowBox[{"{", 
      RowBox[{"\"\<TBUR\>\"", ",", "18.76354024835276`"}], "}"}], ",", 
     RowBox[{"{", 
      RowBox[{"\"\<TBUR\>\"", ",", "21.69006197458722`"}], "}"}], ",", 
     RowBox[{"{", 
      RowBox[{"\"\<TBUR\>\"", ",", "15.807492189174795`"}], "}"}], ",", 
     RowBox[{"{", 
      RowBox[{"\"\<TBUR\>\"", ",", "13.05187279632469`"}], "}"}], ",", 
     RowBox[{"{", 
      RowBox[{"\"\<TBUR\>\"", ",", "13.41204022185035`"}], "}"}], ",", 
     RowBox[{"{", 
      RowBox[{"\"\<TBUR\>\"", ",", "11.587647596171712`"}], "}"}], ",", 
     RowBox[{"{", 
      RowBox[{"\"\<TBUR\>\"", ",", "17.891903200655122`"}], "}"}], ",", 
     RowBox[{"{", 
      RowBox[{"\"\<TBUR\>\"", ",", "48.81440756919633`"}], "}"}], ",", 
     RowBox[{"{", 
      RowBox[{"\"\<TBUR\>\"", ",", "29.567239722176662`"}], "}"}], ",", 
     RowBox[{"{", 
      RowBox[{"\"\<TBUR\>\"", ",", "56.15803780999603`"}], "}"}], ",", 
     RowBox[{"{", 
      RowBox[{"\"\<TBUR\>\"", ",", "11.758713054264996`"}], "}"}], ",", 
     RowBox[{"{", 
      RowBox[{"\"\<TBUR\>\"", ",", "11.955241445514613`"}], "}"}], ",", 
     RowBox[{"{", 
      RowBox[{"\"\<TBUR\>\"", ",", "12.603070590272402`"}], "}"}], ",", 
     RowBox[{"{", 
      RowBox[{"\"\<TBUR\>\"", ",", "25.74905995682035`"}], "}"}], ",", 
     RowBox[{"{", 
      RowBox[{"\"\<TBUR\>\"", ",", "24.320675896597162`"}], "}"}], ",", 
     RowBox[{"{", 
      RowBox[{"\"\<TBUR\>\"", ",", "22.280915680911566`"}], "}"}], ",", 
     RowBox[{"{", 
      RowBox[{"\"\<TBUR\>\"", ",", "25.625708583383677`"}], "}"}], ",", 
     RowBox[{"{", 
      RowBox[{"\"\<TBUR\>\"", ",", "30.212609802779962`"}], "}"}], ",", 
     RowBox[{"{", 
      RowBox[{"\"\<TBUR\>\"", ",", "29.84320780144359`"}], "}"}], ",", 
     RowBox[{"{", 
      RowBox[{"\"\<TBUR\>\"", ",", "27.365030580164337`"}], "}"}], ",", 
     RowBox[{"{", 
      RowBox[{"\"\<TBUR\>\"", ",", "26.523391885151305`"}], "}"}], ",", 
     RowBox[{"{", 
      RowBox[{"\"\<TBUR\>\"", ",", "22.90463783031459`"}], "}"}], ",", 
     RowBox[{"{", 
      RowBox[{"\"\<TBUR\>\"", ",", "14.416229899545245`"}], "}"}], ",", 
     RowBox[{"{", 
      RowBox[{"\"\<TBUR\>\"", ",", "25.11004682370784`"}], "}"}], ",", 
     RowBox[{"{", 
      RowBox[{"\"\<TBUR\>\"", ",", "19.0860245940305`"}], "}"}], ",", 
     RowBox[{"{", 
      RowBox[{"\"\<TBUR\>\"", ",", "18.51761934900344`"}], "}"}], ",", 
     RowBox[{"{", 
      RowBox[{"\"\<TBUR\>\"", ",", "14.466519847079404`"}], "}"}], ",", 
     RowBox[{"{", 
      RowBox[{"\"\<TBUR\>\"", ",", "19.510858212238002`"}], "}"}], ",", 
     RowBox[{"{", 
      RowBox[{"\"\<TBUR\>\"", ",", "16.466900428630293`"}], "}"}], ",", 
     RowBox[{"{", 
      RowBox[{"\"\<TBUR\>\"", ",", "26.142316478835248`"}], "}"}], ",", 
     RowBox[{"{", 
      RowBox[{"\"\<TBUR\>\"", ",", "43.6335179428026`"}], "}"}], ",", 
     RowBox[{"{", 
      RowBox[{"\"\<TBUR\>\"", ",", "14.368096985669844`"}], "}"}], ",", 
     RowBox[{"{", 
      RowBox[{"\"\<TBUR\>\"", ",", "11.76496814793378`"}], "}"}], ",", 
     RowBox[{"{", 
      RowBox[{"\"\<TBUR\>\"", ",", "15.822093908059689`"}], "}"}], ",", 
     RowBox[{"{", 
      RowBox[{"\"\<TBUR\>\"", ",", "15.325797468748677`"}], "}"}], ",", 
     RowBox[{"{", 
      RowBox[{"\"\<TBUR\>\"", ",", "11.019845679891336`"}], "}"}], ",", 
     RowBox[{"{", 
      RowBox[{"\"\<TBUR\>\"", ",", "37.497699241532786`"}], "}"}], ",", 
     RowBox[{"{", 
      RowBox[{"\"\<TBUR\>\"", ",", "12.921638236073845`"}], "}"}], ",", 
     RowBox[{"{", 
      RowBox[{"\"\<TBUR\>\"", ",", "18.267007330205008`"}], "}"}], ",", 
     RowBox[{"{", 
      RowBox[{"\"\<TBUR\>\"", ",", "16.267848696908814`"}], "}"}], ",", 
     RowBox[{"{", 
      RowBox[{"\"\<TBUR\>\"", ",", "22.19216806193875`"}], "}"}], ",", 
     RowBox[{"{", 
      RowBox[{"\"\<TBUR\>\"", ",", "21.743746947634985`"}], "}"}], ",", 
     RowBox[{"{", 
      RowBox[{"\"\<TBUR\>\"", ",", "15.690687316726743`"}], "}"}], ",", 
     RowBox[{"{", 
      RowBox[{"\"\<TBUR\>\"", ",", "14.63548205930812`"}], "}"}], ",", 
     RowBox[{"{", 
      RowBox[{"\"\<TBUR\>\"", ",", "11.482644635923585`"}], "}"}], ",", 
     RowBox[{"{", 
      RowBox[{"\"\<TBUR\>\"", ",", "15.178359927599478`"}], "}"}], ",", 
     RowBox[{"{", 
      RowBox[{"\"\<TBUR\>\"", ",", "20.980503067286786`"}], "}"}], ",", 
     RowBox[{"{", 
      RowBox[{"\"\<TBUR\>\"", ",", "34.60587702289426`"}], "}"}], ",", 
     RowBox[{"{", 
      RowBox[{"\"\<TBUR\>\"", ",", "36.28044200837526`"}], "}"}], ",", 
     RowBox[{"{", 
      RowBox[{"\"\<TBUR\>\"", ",", "27.39175365486224`"}], "}"}], ",", 
     RowBox[{"{", 
      RowBox[{"\"\<TBUR\>\"", ",", "16.984043798870548`"}], "}"}], ",", 
     RowBox[{"{", 
      RowBox[{"\"\<TBUR\>\"", ",", "43.165212470567404`"}], "}"}], ",", 
     RowBox[{"{", 
      RowBox[{"\"\<TBUR\>\"", ",", "19.00627331701617`"}], "}"}], ",", 
     RowBox[{"{", 
      RowBox[{"\"\<TBUR\>\"", ",", "11.056448088852532`"}], "}"}], ",", 
     RowBox[{"{", 
      RowBox[{"\"\<TBUR\>\"", ",", "18.343800492780485`"}], "}"}], ",", 
     RowBox[{"{", 
      RowBox[{"\"\<TBUR\>\"", ",", "11.239604350152133`"}], "}"}], ",", 
     RowBox[{"{", 
      RowBox[{"\"\<TBUR\>\"", ",", "12.46006938033563`"}], "}"}], ",", 
     RowBox[{"{", 
      RowBox[{"\"\<TBUR\>\"", ",", "14.686139431930568`"}], "}"}], ",", 
     RowBox[{"{", 
      RowBox[{"\"\<TBUR\>\"", ",", "15.85437283288064`"}], "}"}], ",", 
     RowBox[{"{", 
      RowBox[{"\"\<TBUR\>\"", ",", "44.77652378563196`"}], "}"}], ",", 
     RowBox[{"{", 
      RowBox[{"\"\<TBUR\>\"", ",", "28.368981474042865`"}], "}"}], ",", 
     RowBox[{"{", 
      RowBox[{"\"\<TBUR\>\"", ",", "11.43797458324873`"}], "}"}], ",", 
     RowBox[{"{", 
      RowBox[{"\"\<TBUR\>\"", ",", "29.568894890588712`"}], "}"}], ",", 
     RowBox[{"{", 
      RowBox[{"\"\<TBUR\>\"", ",", "18.053149510858937`"}], "}"}], ",", 
     RowBox[{"{", 
      RowBox[{"\"\<TBUR\>\"", ",", "12.421805873461107`"}], "}"}], ",", 
     RowBox[{"{", 
      RowBox[{"\"\<TBUR\>\"", ",", "25.754881295998402`"}], "}"}], ",", 
     RowBox[{"{", 
      RowBox[{"\"\<TBUR\>\"", ",", "21.22062375021426`"}], "}"}], ",", 
     RowBox[{"{", 
      RowBox[{"\"\<TBUR\>\"", ",", "16.429400607037344`"}], "}"}], ",", 
     RowBox[{"{", 
      RowBox[{"\"\<TBUR\>\"", ",", "47.13747723150975`"}], "}"}], ",", 
     RowBox[{"{", 
      RowBox[{"\"\<TBUR\>\"", ",", "24.492224168449166`"}], "}"}], ",", 
     RowBox[{"{", 
      RowBox[{"\"\<TBUR\>\"", ",", "11.04141346066615`"}], "}"}], ",", 
     RowBox[{"{", 
      RowBox[{"\"\<TBUR\>\"", ",", "12.391396987567955`"}], "}"}], ",", 
     RowBox[{"{", 
      RowBox[{"\"\<TBUR\>\"", ",", "14.514045206966225`"}], "}"}], ",", 
     RowBox[{"{", 
      RowBox[{"\"\<TBUR\>\"", ",", "16.084487212388584`"}], "}"}], ",", 
     RowBox[{"{", 
      RowBox[{"\"\<TBUR\>\"", ",", "21.586260842655566`"}], "}"}], ",", 
     RowBox[{"{", 
      RowBox[{"\"\<TBUR\>\"", ",", "17.53296927309893`"}], "}"}], ",", 
     RowBox[{"{", 
      RowBox[{"\"\<TBUR\>\"", ",", "19.280396971439064`"}], "}"}], ",", 
     RowBox[{"{", 
      RowBox[{"\"\<TBUR\>\"", ",", "14.107824842725726`"}], "}"}], ",", 
     RowBox[{"{", 
      RowBox[{"\"\<TBUR\>\"", ",", "14.768434855511547`"}], "}"}], ",", 
     RowBox[{"{", 
      RowBox[{"\"\<TBUR\>\"", ",", "21.718522238919125`"}], "}"}], ",", 
     RowBox[{"{", 
      RowBox[{"\"\<TBUR\>\"", ",", "17.301619935168638`"}], "}"}], ",", 
     RowBox[{"{", 
      RowBox[{"\"\<TBUR\>\"", ",", "11.001889505824598`"}], "}"}], ",", 
     RowBox[{"{", 
      RowBox[{"\"\<TBUR\>\"", ",", "15.807556965355465`"}], "}"}], ",", 
     RowBox[{"{", 
      RowBox[{"\"\<TBUR\>\"", ",", "16.40335337761408`"}], "}"}], ",", 
     RowBox[{"{", 
      RowBox[{"\"\<TBUR\>\"", ",", "14.753033855075271`"}], "}"}], ",", 
     RowBox[{"{", 
      RowBox[{"\"\<TBUR\>\"", ",", "14.897932715780154`"}], "}"}], ",", 
     RowBox[{"{", 
      RowBox[{"\"\<TBUR\>\"", ",", "38.06881283786686`"}], "}"}], ",", 
     RowBox[{"{", 
      RowBox[{"\"\<TBUR\>\"", ",", "16.267764107407206`"}], "}"}], ",", 
     RowBox[{"{", 
      RowBox[{"\"\<TBUR\>\"", ",", "11.379679299397155`"}], "}"}], ",", 
     RowBox[{"{", 
      RowBox[{"\"\<TBUR\>\"", ",", "14.853841972898184`"}], "}"}], ",", 
     RowBox[{"{", 
      RowBox[{"\"\<TBUR\>\"", ",", "16.86253018615998`"}], "}"}], ",", 
     RowBox[{"{", 
      RowBox[{"\"\<TBUR\>\"", ",", "10.774926165948424`"}], "}"}], ",", 
     RowBox[{"{", 
      RowBox[{"\"\<TBUR\>\"", ",", "11.754733732031402`"}], "}"}], ",", 
     RowBox[{"{", 
      RowBox[{"\"\<TBUR\>\"", ",", "24.70626476070878`"}], "}"}], ",", 
     RowBox[{"{", 
      RowBox[{"\"\<TBUR\>\"", ",", "11.962732964289744`"}], "}"}], ",", 
     RowBox[{"{", 
      RowBox[{"\"\<TBUR\>\"", ",", "14.937186335898245`"}], "}"}], ",", 
     RowBox[{"{", 
      RowBox[{"\"\<TBUR\>\"", ",", "19.694039241532934`"}], "}"}], ",", 
     RowBox[{"{", 
      RowBox[{"\"\<TBUR\>\"", ",", "18.65011491657277`"}], "}"}], ",", 
     RowBox[{"{", 
      RowBox[{"\"\<TBUR\>\"", ",", "19.097269442013058`"}], "}"}], ",", 
     RowBox[{"{", 
      RowBox[{"\"\<TBUR\>\"", ",", "13.096800529255509`"}], "}"}], ",", 
     RowBox[{"{", 
      RowBox[{"\"\<TBUR\>\"", ",", "31.62081391566408`"}], "}"}], ",", 
     RowBox[{"{", 
      RowBox[{"\"\<TBUR\>\"", ",", "35.130306009013324`"}], "}"}], ",", 
     RowBox[{"{", 
      RowBox[{"\"\<TBUR\>\"", ",", "11.660667649601566`"}], "}"}], ",", 
     RowBox[{"{", 
      RowBox[{"\"\<TBUR\>\"", ",", "18.44522439337723`"}], "}"}], ",", 
     RowBox[{"{", 
      RowBox[{"\"\<TBUR\>\"", ",", "20.923789189762314`"}], "}"}], ",", 
     RowBox[{"{", 
      RowBox[{"\"\<TBUR\>\"", ",", "33.45356172234313`"}], "}"}], ",", 
     RowBox[{"{", 
      RowBox[{"\"\<TBUR\>\"", ",", "33.04199797152873`"}], "}"}], ",", 
     RowBox[{"{", 
      RowBox[{"\"\<TBUR\>\"", ",", "25.57188082180776`"}], "}"}], ",", 
     RowBox[{"{", 
      RowBox[{"\"\<TBUR\>\"", ",", "16.298282061716804`"}], "}"}], ",", 
     RowBox[{"{", 
      RowBox[{"\"\<TBUR\>\"", ",", "32.80008201732441`"}], "}"}], ",", 
     RowBox[{"{", 
      RowBox[{"\"\<TBUR\>\"", ",", "11.328532475534466`"}], "}"}], ",", 
     RowBox[{"{", 
      RowBox[{"\"\<TBUR\>\"", ",", "16.876365525848414`"}], "}"}], ",", 
     RowBox[{"{", 
      RowBox[{"\"\<TBUR\>\"", ",", "30.36898775577562`"}], "}"}], ",", 
     RowBox[{"{", 
      RowBox[{"\"\<TBUR\>\"", ",", "10.432284954183915`"}], "}"}], ",", 
     RowBox[{"{", 
      RowBox[{"\"\<TBUR\>\"", ",", "41.938724639327866`"}], "}"}], ",", 
     RowBox[{"{", 
      RowBox[{"\"\<TBUR\>\"", ",", "50.93587549066901`"}], "}"}], ",", 
     RowBox[{"{", 
      RowBox[{"\"\<TBUR\>\"", ",", "17.354671852219422`"}], "}"}], ",", 
     RowBox[{"{", 
      RowBox[{"\"\<TBUR\>\"", ",", "13.533011053317642`"}], "}"}], ",", 
     RowBox[{"{", 
      RowBox[{"\"\<TBUR\>\"", ",", "11.206984952426042`"}], "}"}], ",", 
     RowBox[{"{", 
      RowBox[{"\"\<TBUR\>\"", ",", "12.324611344076514`"}], "}"}], ",", 
     RowBox[{"{", 
      RowBox[{"\"\<TBUR\>\"", ",", "20.34639704705139`"}], "}"}], ",", 
     RowBox[{"{", 
      RowBox[{"\"\<TBUR\>\"", ",", "21.52247070355044`"}], "}"}], ",", 
     RowBox[{"{", 
      RowBox[{"\"\<TBUR\>\"", ",", "13.583034012482031`"}], "}"}], ",", 
     RowBox[{"{", 
      RowBox[{"\"\<TBUR\>\"", ",", "21.173306763956326`"}], "}"}], ",", 
     RowBox[{"{", 
      RowBox[{"\"\<TBUR\>\"", ",", "30.55770669075394`"}], "}"}], ",", 
     RowBox[{"{", 
      RowBox[{"\"\<TBUR\>\"", ",", "16.82418158108592`"}], "}"}], ",", 
     RowBox[{"{", 
      RowBox[{"\"\<TBUR\>\"", ",", "11.9851740684481`"}], "}"}], ",", 
     RowBox[{"{", 
      RowBox[{"\"\<TBUR\>\"", ",", "23.566460254849485`"}], "}"}], ",", 
     RowBox[{"{", 
      RowBox[{"\"\<TBUR\>\"", ",", "28.710657683539363`"}], "}"}], ",", 
     RowBox[{"{", 
      RowBox[{"\"\<TBUR\>\"", ",", "48.12567759911946`"}], "}"}], ",", 
     RowBox[{"{", 
      RowBox[{"\"\<TBUR\>\"", ",", "15.343958197815773`"}], "}"}], ",", 
     RowBox[{"{", 
      RowBox[{"\"\<TBUR\>\"", ",", "13.148788006544642`"}], "}"}], ",", 
     RowBox[{"{", 
      RowBox[{"\"\<TBUR\>\"", ",", "47.32430592956475`"}], "}"}], ",", 
     RowBox[{"{", 
      RowBox[{"\"\<TBUR\>\"", ",", "19.5006486271193`"}], "}"}], ",", 
     RowBox[{"{", 
      RowBox[{"\"\<TBUR\>\"", ",", "31.431599743304243`"}], "}"}], ",", 
     RowBox[{"{", 
      RowBox[{"\"\<TBUR\>\"", ",", "18.029215191439476`"}], "}"}], ",", 
     RowBox[{"{", 
      RowBox[{"\"\<TBUR\>\"", ",", "15.22899039298811`"}], "}"}], ",", 
     RowBox[{"{", 
      RowBox[{"\"\<TBUR\>\"", ",", "54.223728161254684`"}], "}"}], ",", 
     RowBox[{"{", 
      RowBox[{"\"\<TBUR\>\"", ",", "11.460404497586683`"}], "}"}], ",", 
     RowBox[{"{", 
      RowBox[{"\"\<TBUR\>\"", ",", "12.52139683860008`"}], "}"}], ",", 
     RowBox[{"{", 
      RowBox[{"\"\<TBUR\>\"", ",", "12.35946168758967`"}], "}"}], ",", 
     RowBox[{"{", 
      RowBox[{"\"\<TBUR\>\"", ",", "14.910013425745227`"}], "}"}], ",", 
     RowBox[{"{", 
      RowBox[{"\"\<TBUR\>\"", ",", "37.74697300647782`"}], "}"}], ",", 
     RowBox[{"{", 
      RowBox[{"\"\<TBUR\>\"", ",", "14.501386510888429`"}], "}"}], ",", 
     RowBox[{"{", 
      RowBox[{"\"\<TBUR\>\"", ",", "25.07135653604763`"}], "}"}], ",", 
     RowBox[{"{", 
      RowBox[{"\"\<TBUR\>\"", ",", "16.99167357060091`"}], "}"}], ",", 
     RowBox[{"{", 
      RowBox[{"\"\<TBUR\>\"", ",", "42.57395819769735`"}], "}"}], ",", 
     RowBox[{"{", 
      RowBox[{"\"\<TBUR\>\"", ",", "15.907596571729533`"}], "}"}], ",", 
     RowBox[{"{", 
      RowBox[{"\"\<TBUR\>\"", ",", "11.490671041260862`"}], "}"}], ",", 
     RowBox[{"{", 
      RowBox[{"\"\<TBUR\>\"", ",", "17.425157527880707`"}], "}"}], ",", 
     RowBox[{"{", 
      RowBox[{"\"\<TBUR\>\"", ",", "12.023626142326298`"}], "}"}], ",", 
     RowBox[{"{", 
      RowBox[{"\"\<TBUR\>\"", ",", "21.16011783905632`"}], "}"}], ",", 
     RowBox[{"{", 
      RowBox[{"\"\<TBUR\>\"", ",", "31.68827095205402`"}], "}"}], ",", 
     RowBox[{"{", 
      RowBox[{"\"\<TBUR\>\"", ",", "14.193886914810934`"}], "}"}], ",", 
     RowBox[{"{", 
      RowBox[{"\"\<TBUR\>\"", ",", "17.12233361364222`"}], "}"}], ",", 
     RowBox[{"{", 
      RowBox[{"\"\<TBUR\>\"", ",", "22.51894136037927`"}], "}"}], ",", 
     RowBox[{"{", 
      RowBox[{"\"\<TBUR\>\"", ",", "10.74336427367288`"}], "}"}], ",", 
     RowBox[{"{", 
      RowBox[{"\"\<TBUR\>\"", ",", "11.701375374719964`"}], "}"}], ",", 
     RowBox[{"{", 
      RowBox[{"\"\<TBUR\>\"", ",", "25.054829386218127`"}], "}"}], ",", 
     RowBox[{"{", 
      RowBox[{"\"\<TBUR\>\"", ",", "17.584388410143085`"}], "}"}], ",", 
     RowBox[{"{", 
      RowBox[{"\"\<TBUR\>\"", ",", "12.66555010588875`"}], "}"}], ",", 
     RowBox[{"{", 
      RowBox[{"\"\<TBUR\>\"", ",", "18.71979308747073`"}], "}"}], ",", 
     RowBox[{"{", 
      RowBox[{"\"\<TBUR\>\"", ",", "15.492051841470278`"}], "}"}], ",", 
     RowBox[{"{", 
      RowBox[{"\"\<TBUR\>\"", ",", "14.884441120178337`"}], "}"}], ",", 
     RowBox[{"{", 
      RowBox[{"\"\<TBUR\>\"", ",", "14.901411658988382`"}], "}"}], ",", 
     RowBox[{"{", 
      RowBox[{"\"\<TBUR\>\"", ",", "21.53925350283846`"}], "}"}], ",", 
     RowBox[{"{", 
      RowBox[{"\"\<TBUR\>\"", ",", "29.21378226928188`"}], "}"}], ",", 
     RowBox[{"{", 
      RowBox[{"\"\<TBUR\>\"", ",", "19.142711171838087`"}], "}"}], ",", 
     RowBox[{"{", 
      RowBox[{"\"\<TBUR\>\"", ",", "33.856724613655196`"}], "}"}], ",", 
     RowBox[{"{", 
      RowBox[{"\"\<TBUR\>\"", ",", "37.988781883078374`"}], "}"}], ",", 
     RowBox[{"{", 
      RowBox[{"\"\<TBUR\>\"", ",", "31.678043017286612`"}], "}"}], ",", 
     RowBox[{"{", 
      RowBox[{"\"\<TBUR\>\"", ",", "10.691767142211656`"}], "}"}], ",", 
     RowBox[{"{", 
      RowBox[{"\"\<TBUR\>\"", ",", "15.660648808687586`"}], "}"}], ",", 
     RowBox[{"{", 
      RowBox[{"\"\<TBUR\>\"", ",", "15.021789899583881`"}], "}"}], ",", 
     RowBox[{"{", 
      RowBox[{"\"\<TBUR\>\"", ",", "10.70512789236114`"}], "}"}], ",", 
     RowBox[{"{", 
      RowBox[{"\"\<TBUR\>\"", ",", "17.21625982834907`"}], "}"}], ",", 
     RowBox[{"{", 
      RowBox[{"\"\<TBUR\>\"", ",", "19.27952376846969`"}], "}"}], ",", 
     RowBox[{"{", 
      RowBox[{"\"\<TBUR\>\"", ",", "53.687641248577876`"}], "}"}], ",", 
     RowBox[{"{", 
      RowBox[{"\"\<TBUR\>\"", ",", "13.105740898102663`"}], "}"}], ",", 
     RowBox[{"{", 
      RowBox[{"\"\<TBUR\>\"", ",", "21.776134270337277`"}], "}"}], ",", 
     RowBox[{"{", 
      RowBox[{"\"\<TBUR\>\"", ",", "14.648901407871108`"}], "}"}], ",", 
     RowBox[{"{", 
      RowBox[{"\"\<TBUR\>\"", ",", "15.895890698351842`"}], "}"}], ",", 
     RowBox[{"{", 
      RowBox[{"\"\<TBUR\>\"", ",", "18.10654410580169`"}], "}"}], ",", 
     RowBox[{"{", 
      RowBox[{"\"\<TBUR\>\"", ",", "29.6381994957632`"}], "}"}], ",", 
     RowBox[{"{", 
      RowBox[{"\"\<TBUR\>\"", ",", "14.391389333648625`"}], "}"}], ",", 
     RowBox[{"{", 
      RowBox[{"\"\<TBUR\>\"", ",", "13.086186876979886`"}], "}"}], ",", 
     RowBox[{"{", 
      RowBox[{"\"\<TBUR\>\"", ",", "37.408849897170796`"}], "}"}], ",", 
     RowBox[{"{", 
      RowBox[{"\"\<TBUR\>\"", ",", "23.37718355543786`"}], "}"}], ",", 
     RowBox[{"{", 
      RowBox[{"\"\<TBUR\>\"", ",", "13.892771942367695`"}], "}"}], ",", 
     RowBox[{"{", 
      RowBox[{"\"\<TBUR\>\"", ",", "17.584758435884247`"}], "}"}], ",", 
     RowBox[{"{", 
      RowBox[{"\"\<TBUR\>\"", ",", "10.324305965098807`"}], "}"}], ",", 
     RowBox[{"{", 
      RowBox[{"\"\<TBUR\>\"", ",", "18.662715055876898`"}], "}"}], ",", 
     RowBox[{"{", 
      RowBox[{"\"\<TBUR\>\"", ",", "14.522128676553969`"}], "}"}], ",", 
     RowBox[{"{", 
      RowBox[{"\"\<TBUR\>\"", ",", "21.27718244761083`"}], "}"}], ",", 
     RowBox[{"{", 
      RowBox[{"\"\<TBUR\>\"", ",", "11.242610817841552`"}], "}"}], ",", 
     RowBox[{"{", 
      RowBox[{"\"\<TBUR\>\"", ",", "12.822669627773937`"}], "}"}], ",", 
     RowBox[{"{", 
      RowBox[{"\"\<TBUR\>\"", ",", "31.74895534156354`"}], "}"}], ",", 
     RowBox[{"{", 
      RowBox[{"\"\<TBUR\>\"", ",", "14.701134635191798`"}], "}"}], ",", 
     RowBox[{"{", 
      RowBox[{"\"\<TBUR\>\"", ",", "10.807720255096278`"}], "}"}], ",", 
     RowBox[{"{", 
      RowBox[{"\"\<TBUR\>\"", ",", "32.59298762144002`"}], "}"}], ",", 
     RowBox[{"{", 
      RowBox[{"\"\<TBUR\>\"", ",", "27.086059561978768`"}], "}"}], ",", 
     RowBox[{"{", 
      RowBox[{"\"\<TBUR\>\"", ",", "12.703160281722562`"}], "}"}], ",", 
     RowBox[{"{", 
      RowBox[{"\"\<TBUR\>\"", ",", "29.31903509500011`"}], "}"}], ",", 
     RowBox[{"{", 
      RowBox[{"\"\<TBUR\>\"", ",", "31.98357366767423`"}], "}"}], ",", 
     RowBox[{"{", 
      RowBox[{"\"\<TBUR\>\"", ",", "11.177500893582497`"}], "}"}], ",", 
     RowBox[{"{", 
      RowBox[{"\"\<TBUR\>\"", ",", "19.1482108989704`"}], "}"}], ",", 
     RowBox[{"{", 
      RowBox[{"\"\<TBUR\>\"", ",", "41.98480821921955`"}], "}"}], ",", 
     RowBox[{"{", 
      RowBox[{"\"\<TBUR\>\"", ",", "35.02740007257678`"}], "}"}], ",", 
     RowBox[{"{", 
      RowBox[{"\"\<TBUR\>\"", ",", "12.870617127005994`"}], "}"}], ",", 
     RowBox[{"{", 
      RowBox[{"\"\<TBUR\>\"", ",", "20.983681093958936`"}], "}"}], ",", 
     RowBox[{"{", 
      RowBox[{"\"\<TBUR\>\"", ",", "25.101297279199468`"}], "}"}], ",", 
     RowBox[{"{", 
      RowBox[{"\"\<TBUR\>\"", ",", "35.93375318047478`"}], "}"}], ",", 
     RowBox[{"{", 
      RowBox[{"\"\<TBUR\>\"", ",", "12.116753731392587`"}], "}"}], ",", 
     RowBox[{"{", 
      RowBox[{"\"\<TBUR\>\"", ",", "18.514574897065856`"}], "}"}], ",", 
     RowBox[{"{", 
      RowBox[{"\"\<TBUR\>\"", ",", "51.42068610588495`"}], "}"}], ",", 
     RowBox[{"{", 
      RowBox[{"\"\<TBUR\>\"", ",", "44.210683682920276`"}], "}"}], ",", 
     RowBox[{"{", 
      RowBox[{"\"\<TBUR\>\"", ",", "21.624429626568837`"}], "}"}], ",", 
     RowBox[{"{", 
      RowBox[{"\"\<TBUR\>\"", ",", "41.45296517233466`"}], "}"}], ",", 
     RowBox[{"{", 
      RowBox[{"\"\<TBUR\>\"", ",", "15.058368568190332`"}], "}"}], ",", 
     RowBox[{"{", 
      RowBox[{"\"\<TBUR\>\"", ",", "13.57910462401172`"}], "}"}], ",", 
     RowBox[{"{", 
      RowBox[{"\"\<TBUR\>\"", ",", "13.635421593971738`"}], "}"}], ",", 
     RowBox[{"{", 
      RowBox[{"\"\<TBUR\>\"", ",", "14.03328837117318`"}], "}"}], ",", 
     RowBox[{"{", 
      RowBox[{"\"\<TBUR\>\"", ",", "33.203630553786546`"}], "}"}], ",", 
     RowBox[{"{", 
      RowBox[{"\"\<TBUR\>\"", ",", "32.1407140157377`"}], "}"}], ",", 
     RowBox[{"{", 
      RowBox[{"\"\<TBUR\>\"", ",", "12.28190068881582`"}], "}"}], ",", 
     RowBox[{"{", 
      RowBox[{"\"\<TBUR\>\"", ",", "14.419246405574187`"}], "}"}], ",", 
     RowBox[{"{", 
      RowBox[{"\"\<TBUR\>\"", ",", "12.888416016893968`"}], "}"}], ",", 
     RowBox[{"{", 
      RowBox[{"\"\<TBUR\>\"", ",", "25.86567181605547`"}], "}"}], ",", 
     RowBox[{"{", 
      RowBox[{"\"\<TBUR\>\"", ",", "18.91624570077632`"}], "}"}], ",", 
     RowBox[{"{", 
      RowBox[{"\"\<TBUR\>\"", ",", "15.236778684471648`"}], "}"}], ",", 
     RowBox[{"{", 
      RowBox[{"\"\<TBUR\>\"", ",", "13.397530539780082`"}], "}"}], ",", 
     RowBox[{"{", 
      RowBox[{"\"\<TBUR\>\"", ",", "24.586678568492438`"}], "}"}], ",", 
     RowBox[{"{", 
      RowBox[{"\"\<TBUR\>\"", ",", "30.76158736092486`"}], "}"}], ",", 
     RowBox[{"{", 
      RowBox[{"\"\<TBUR\>\"", ",", "29.431217271789926`"}], "}"}], ",", 
     RowBox[{"{", 
      RowBox[{"\"\<TBUR\>\"", ",", "10.616296240676446`"}], "}"}], ",", 
     RowBox[{"{", 
      RowBox[{"\"\<TBUR\>\"", ",", "26.424669267973588`"}], "}"}], ",", 
     RowBox[{"{", 
      RowBox[{"\"\<TBUR\>\"", ",", "28.364766936311483`"}], "}"}], ",", 
     RowBox[{"{", 
      RowBox[{"\"\<TBUR\>\"", ",", "19.805235534299012`"}], "}"}], ",", 
     RowBox[{"{", 
      RowBox[{"\"\<TBUR\>\"", ",", "43.66084464358307`"}], "}"}], ",", 
     RowBox[{"{", 
      RowBox[{"\"\<TBUR\>\"", ",", "30.26948418146664`"}], "}"}], ",", 
     RowBox[{"{", 
      RowBox[{"\"\<TBUR\>\"", ",", "31.03569492780161`"}], "}"}], ",", 
     RowBox[{"{", 
      RowBox[{"\"\<TBUR\>\"", ",", "36.10458210034546`"}], "}"}], ",", 
     RowBox[{"{", 
      RowBox[{"\"\<TBUR\>\"", ",", "12.076585924534402`"}], "}"}], ",", 
     RowBox[{"{", 
      RowBox[{"\"\<TBUR\>\"", ",", "51.913321721344495`"}], "}"}], ",", 
     RowBox[{"{", 
      RowBox[{"\"\<TBUR\>\"", ",", "52.5838702094036`"}], "}"}], ",", 
     RowBox[{"{", 
      RowBox[{"\"\<TBUR\>\"", ",", "23.69386799777232`"}], "}"}], ",", 
     RowBox[{"{", 
      RowBox[{"\"\<TBUR\>\"", ",", "12.775934250914643`"}], "}"}], ",", 
     RowBox[{"{", 
      RowBox[{"\"\<TBUR\>\"", ",", "23.58088584780117`"}], "}"}], ",", 
     RowBox[{"{", 
      RowBox[{"\"\<TBUR\>\"", ",", "35.722395777167655`"}], "}"}], ",", 
     RowBox[{"{", 
      RowBox[{"\"\<TBUR\>\"", ",", "36.11681469246513`"}], "}"}], ",", 
     RowBox[{"{", 
      RowBox[{"\"\<TBUR\>\"", ",", "12.913582072219315`"}], "}"}], ",", 
     RowBox[{"{", 
      RowBox[{"\"\<TBUR\>\"", ",", "36.25211618631485`"}], "}"}], ",", 
     RowBox[{"{", 
      RowBox[{"\"\<TBUR\>\"", ",", "23.298359840175955`"}], "}"}], ",", 
     RowBox[{"{", 
      RowBox[{"\"\<TBUR\>\"", ",", "10.792875420290924`"}], "}"}], ",", 
     RowBox[{"{", 
      RowBox[{"\"\<TBUR\>\"", ",", "11.270914003436403`"}], "}"}], ",", 
     RowBox[{"{", 
      RowBox[{"\"\<TBUR\>\"", ",", "27.917015142326683`"}], "}"}], ",", 
     RowBox[{"{", 
      RowBox[{"\"\<TBUR\>\"", ",", "12.409923007459469`"}], "}"}], ",", 
     RowBox[{"{", 
      RowBox[{"\"\<TBUR\>\"", ",", "46.776575427744305`"}], "}"}], ",", 
     RowBox[{"{", 
      RowBox[{"\"\<TBUR\>\"", ",", "15.198188044388106`"}], "}"}], ",", 
     RowBox[{"{", 
      RowBox[{"\"\<TBUR\>\"", ",", "34.279051344546716`"}], "}"}], ",", 
     RowBox[{"{", 
      RowBox[{"\"\<TBUR\>\"", ",", "38.327746784798606`"}], "}"}], ",", 
     RowBox[{"{", 
      RowBox[{"\"\<TBUR\>\"", ",", "26.54113267318478`"}], "}"}], ",", 
     RowBox[{"{", 
      RowBox[{"\"\<TBUR\>\"", ",", "16.91954798758949`"}], "}"}], ",", 
     RowBox[{"{", 
      RowBox[{"\"\<TBUR\>\"", ",", "21.013976828486843`"}], "}"}], ",", 
     RowBox[{"{", 
      RowBox[{"\"\<TBUR\>\"", ",", "26.49735825638981`"}], "}"}], ",", 
     RowBox[{"{", 
      RowBox[{"\"\<TBUR\>\"", ",", "14.300729561078148`"}], "}"}], ",", 
     RowBox[{"{", 
      RowBox[{"\"\<TBUR\>\"", ",", "24.48582878755294`"}], "}"}], ",", 
     RowBox[{"{", 
      RowBox[{"\"\<TBUR\>\"", ",", "15.532998086719932`"}], "}"}], ",", 
     RowBox[{"{", 
      RowBox[{"\"\<TBUR\>\"", ",", "29.48481843957068`"}], "}"}], ",", 
     RowBox[{"{", 
      RowBox[{"\"\<TBUR\>\"", ",", "10.783596499118403`"}], "}"}], ",", 
     RowBox[{"{", 
      RowBox[{"\"\<TBUR\>\"", ",", "14.56602508306021`"}], "}"}], ",", 
     RowBox[{"{", 
      RowBox[{"\"\<TBUR\>\"", ",", "29.63209113063259`"}], "}"}], ",", 
     RowBox[{"{", 
      RowBox[{"\"\<TBUR\>\"", ",", "11.463005566035836`"}], "}"}], ",", 
     RowBox[{"{", 
      RowBox[{"\"\<TBUR\>\"", ",", "16.001504554121244`"}], "}"}], ",", 
     RowBox[{"{", 
      RowBox[{"\"\<TBUR\>\"", ",", "41.62443833653634`"}], "}"}], ",", 
     RowBox[{"{", 
      RowBox[{"\"\<TBUR\>\"", ",", "26.201741772337975`"}], "}"}], ",", 
     RowBox[{"{", 
      RowBox[{"\"\<TBUR\>\"", ",", "17.35513950353312`"}], "}"}], ",", 
     RowBox[{"{", 
      RowBox[{"\"\<TBUR\>\"", ",", "20.535824420629176`"}], "}"}], ",", 
     RowBox[{"{", 
      RowBox[{"\"\<TBUR\>\"", ",", "27.78564211526698`"}], "}"}], ",", 
     RowBox[{"{", 
      RowBox[{"\"\<TBUR\>\"", ",", "29.36237022919555`"}], "}"}], ",", 
     RowBox[{"{", 
      RowBox[{"\"\<TBUR\>\"", ",", "14.183773277443192`"}], "}"}], ",", 
     RowBox[{"{", 
      RowBox[{"\"\<TBUR\>\"", ",", "34.939027514549345`"}], "}"}], ",", 
     RowBox[{"{", 
      RowBox[{"\"\<TBUR\>\"", ",", "29.984594771624717`"}], "}"}], ",", 
     RowBox[{"{", 
      RowBox[{"\"\<TBUR\>\"", ",", "39.75083014043535`"}], "}"}], ",", 
     RowBox[{"{", 
      RowBox[{"\"\<TBUR\>\"", ",", "14.57257255799299`"}], "}"}], ",", 
     RowBox[{"{", 
      RowBox[{"\"\<TBUR\>\"", ",", "18.17845463746263`"}], "}"}], ",", 
     RowBox[{"{", 
      RowBox[{"\"\<TBUR\>\"", ",", "17.358225212768566`"}], "}"}], ",", 
     RowBox[{"{", 
      RowBox[{"\"\<TBUR\>\"", ",", "10.402309496284154`"}], "}"}], ",", 
     RowBox[{"{", 
      RowBox[{"\"\<TBUR\>\"", ",", "19.81135925335604`"}], "}"}], ",", 
     RowBox[{"{", 
      RowBox[{"\"\<TBUR\>\"", ",", "42.75976596396575`"}], "}"}], ",", 
     RowBox[{"{", 
      RowBox[{"\"\<TBUR\>\"", ",", "19.64761723291478`"}], "}"}], ",", 
     RowBox[{"{", 
      RowBox[{"\"\<TBUR\>\"", ",", "16.602596987040354`"}], "}"}], ",", 
     RowBox[{"{", 
      RowBox[{"\"\<TBUR\>\"", ",", "23.44978703813606`"}], "}"}], ",", 
     RowBox[{"{", 
      RowBox[{"\"\<TBUR\>\"", ",", "23.525504503607387`"}], "}"}], ",", 
     RowBox[{"{", 
      RowBox[{"\"\<TBUR\>\"", ",", "50.61054582571233`"}], "}"}], ",", 
     RowBox[{"{", 
      RowBox[{"\"\<TBUR\>\"", ",", "47.5941640161774`"}], "}"}], ",", 
     RowBox[{"{", 
      RowBox[{"\"\<TBUR\>\"", ",", "11.67163182849323`"}], "}"}], ",", 
     RowBox[{"{", 
      RowBox[{"\"\<TBUR\>\"", ",", "18.38985674114439`"}], "}"}], ",", 
     RowBox[{"{", 
      RowBox[{"\"\<TBUR\>\"", ",", "23.451466269550632`"}], "}"}], ",", 
     RowBox[{"{", 
      RowBox[{"\"\<TBUR\>\"", ",", "16.606693179562203`"}], "}"}], ",", 
     RowBox[{"{", 
      RowBox[{"\"\<TBUR\>\"", ",", "41.662553785734`"}], "}"}], ",", 
     RowBox[{"{", 
      RowBox[{"\"\<TBUR\>\"", ",", "17.249256077572113`"}], "}"}], ",", 
     RowBox[{"{", 
      RowBox[{"\"\<TBUR\>\"", ",", "30.10258428255221`"}], "}"}], ",", 
     RowBox[{"{", 
      RowBox[{"\"\<TBUR\>\"", ",", "22.76768601435245`"}], "}"}], ",", 
     RowBox[{"{", 
      RowBox[{"\"\<TBUR\>\"", ",", "32.61184875698602`"}], "}"}], ",", 
     RowBox[{"{", 
      RowBox[{"\"\<TBUR\>\"", ",", "16.75702250063405`"}], "}"}], ",", 
     RowBox[{"{", 
      RowBox[{"\"\<TBUR\>\"", ",", "17.665313190579315`"}], "}"}], ",", 
     RowBox[{"{", 
      RowBox[{"\"\<TBUR\>\"", ",", "40.03314809328337`"}], "}"}], ",", 
     RowBox[{"{", 
      RowBox[{"\"\<TBUR\>\"", ",", "22.068162331371603`"}], "}"}], ",", 
     RowBox[{"{", 
      RowBox[{"\"\<TBUR\>\"", ",", "11.059648911620915`"}], "}"}], ",", 
     RowBox[{"{", 
      RowBox[{"\"\<TBUR\>\"", ",", "11.46429361253105`"}], "}"}], ",", 
     RowBox[{"{", 
      RowBox[{"\"\<TBUR\>\"", ",", "15.309810974322538`"}], "}"}], ",", 
     RowBox[{"{", 
      RowBox[{"\"\<TBUR\>\"", ",", "18.497667576839305`"}], "}"}], ",", 
     RowBox[{"{", 
      RowBox[{"\"\<TBUR\>\"", ",", "13.690056356138854`"}], "}"}], ",", 
     RowBox[{"{", 
      RowBox[{"\"\<TBUR\>\"", ",", "17.36997550783501`"}], "}"}], ",", 
     RowBox[{"{", 
      RowBox[{"\"\<TBUR\>\"", ",", "14.406620455999501`"}], "}"}], ",", 
     RowBox[{"{", 
      RowBox[{"\"\<TBUR\>\"", ",", "23.463910296003647`"}], "}"}], ",", 
     RowBox[{"{", 
      RowBox[{"\"\<TBUR\>\"", ",", "12.4504845320958`"}], "}"}], ",", 
     RowBox[{"{", 
      RowBox[{"\"\<TBUR\>\"", ",", "12.475224466136654`"}], "}"}], ",", 
     RowBox[{"{", 
      RowBox[{"\"\<TBUR\>\"", ",", "11.378857474986292`"}], "}"}], ",", 
     RowBox[{"{", 
      RowBox[{"\"\<TBUR\>\"", ",", "32.879371472163875`"}], "}"}], ",", 
     RowBox[{"{", 
      RowBox[{"\"\<TBUR\>\"", ",", "12.961854441689965`"}], "}"}], ",", 
     RowBox[{"{", 
      RowBox[{"\"\<TBUR\>\"", ",", "11.670548869421918`"}], "}"}], ",", 
     RowBox[{"{", 
      RowBox[{"\"\<TBUR\>\"", ",", "14.97009336837691`"}], "}"}], ",", 
     RowBox[{"{", 
      RowBox[{"\"\<TBUR\>\"", ",", "15.058381679996815`"}], "}"}], ",", 
     RowBox[{"{", 
      RowBox[{"\"\<TBUR\>\"", ",", "21.25476274867924`"}], "}"}], ",", 
     RowBox[{"{", 
      RowBox[{"\"\<TBUR\>\"", ",", "12.612413548173983`"}], "}"}], ",", 
     RowBox[{"{", 
      RowBox[{"\"\<TBUR\>\"", ",", "14.556528653536466`"}], "}"}], ",", 
     RowBox[{"{", 
      RowBox[{"\"\<TBUR\>\"", ",", "32.09876821784561`"}], "}"}], ",", 
     RowBox[{"{", 
      RowBox[{"\"\<TBUR\>\"", ",", "46.89888238103871`"}], "}"}], ",", 
     RowBox[{"{", 
      RowBox[{"\"\<TBUR\>\"", ",", "10.906742413207052`"}], "}"}], ",", 
     RowBox[{"{", 
      RowBox[{"\"\<TBUR\>\"", ",", "13.556253057146083`"}], "}"}], ",", 
     RowBox[{"{", 
      RowBox[{"\"\<TBUR\>\"", ",", "13.887771955739298`"}], "}"}], ",", 
     RowBox[{"{", 
      RowBox[{"\"\<TBUR\>\"", ",", "14.014327470873253`"}], "}"}], ",", 
     RowBox[{"{", 
      RowBox[{"\"\<TBUR\>\"", ",", "23.14654717599683`"}], "}"}], ",", 
     RowBox[{"{", 
      RowBox[{"\"\<TBUR\>\"", ",", "14.643583528016602`"}], "}"}], ",", 
     RowBox[{"{", 
      RowBox[{"\"\<TBUR\>\"", ",", "18.16881959318511`"}], "}"}], ",", 
     RowBox[{"{", 
      RowBox[{"\"\<TBUR\>\"", ",", "46.17865701878888`"}], "}"}], ",", 
     RowBox[{"{", 
      RowBox[{"\"\<TBUR\>\"", ",", "30.44755349143627`"}], "}"}], ",", 
     RowBox[{"{", 
      RowBox[{"\"\<TBUR\>\"", ",", "23.11024151716514`"}], "}"}], ",", 
     RowBox[{"{", 
      RowBox[{"\"\<TBUR\>\"", ",", "14.224291340915698`"}], "}"}], ",", 
     RowBox[{"{", 
      RowBox[{"\"\<TBUR\>\"", ",", "44.84439088748368`"}], "}"}], ",", 
     RowBox[{"{", 
      RowBox[{"\"\<TBUR\>\"", ",", "22.79288816763617`"}], "}"}], ",", 
     RowBox[{"{", 
      RowBox[{"\"\<TBUR\>\"", ",", "14.830961840083877`"}], "}"}], ",", 
     RowBox[{"{", 
      RowBox[{"\"\<TBUR\>\"", ",", "31.027070026090993`"}], "}"}], ",", 
     RowBox[{"{", 
      RowBox[{"\"\<TBUR\>\"", ",", "15.04340520345288`"}], "}"}], ",", 
     RowBox[{"{", 
      RowBox[{"\"\<TBUR\>\"", ",", "16.504579193958858`"}], "}"}], ",", 
     RowBox[{"{", 
      RowBox[{"\"\<TBUR\>\"", ",", "15.239976940835886`"}], "}"}], ",", 
     RowBox[{"{", 
      RowBox[{"\"\<TBUR\>\"", ",", "20.29785157462452`"}], "}"}], ",", 
     RowBox[{"{", 
      RowBox[{"\"\<TBUR\>\"", ",", "36.32815187157135`"}], "}"}], ",", 
     RowBox[{"{", 
      RowBox[{"\"\<TBUR\>\"", ",", "14.251038207165628`"}], "}"}], ",", 
     RowBox[{"{", 
      RowBox[{"\"\<TBUR\>\"", ",", "20.73772601089527`"}], "}"}], ",", 
     RowBox[{"{", 
      RowBox[{"\"\<TBUR\>\"", ",", "18.02566144465403`"}], "}"}], ",", 
     RowBox[{"{", 
      RowBox[{"\"\<TBUR\>\"", ",", "41.67250170930756`"}], "}"}], ",", 
     RowBox[{"{", 
      RowBox[{"\"\<TBUR\>\"", ",", "27.159351939391996`"}], "}"}], ",", 
     RowBox[{"{", 
      RowBox[{"\"\<TBUR\>\"", ",", "26.0122979097604`"}], "}"}], ",", 
     RowBox[{"{", 
      RowBox[{"\"\<TBUR\>\"", ",", "15.670468951503963`"}], "}"}], ",", 
     RowBox[{"{", 
      RowBox[{"\"\<TBUR\>\"", ",", "36.03839589717511`"}], "}"}], ",", 
     RowBox[{"{", 
      RowBox[{"\"\<TBUR\>\"", ",", "32.8567927675612`"}], "}"}], ",", 
     RowBox[{"{", 
      RowBox[{"\"\<TBUR\>\"", ",", "15.923463558817756`"}], "}"}], ",", 
     RowBox[{"{", 
      RowBox[{"\"\<TBUR\>\"", ",", "23.555054199015395`"}], "}"}], ",", 
     RowBox[{"{", 
      RowBox[{"\"\<TBUR\>\"", ",", "17.107906855332295`"}], "}"}], ",", 
     RowBox[{"{", 
      RowBox[{"\"\<TBUR\>\"", ",", "37.377460969972766`"}], "}"}], ",", 
     RowBox[{"{", 
      RowBox[{"\"\<TBUR\>\"", ",", "24.996824347363237`"}], "}"}], ",", 
     RowBox[{"{", 
      RowBox[{"\"\<TBUR\>\"", ",", "23.60926880838235`"}], "}"}], ",", 
     RowBox[{"{", 
      RowBox[{"\"\<TBUR\>\"", ",", "16.73977190237267`"}], "}"}], ",", 
     RowBox[{"{", 
      RowBox[{"\"\<TBUR\>\"", ",", "24.151903790941166`"}], "}"}], ",", 
     RowBox[{"{", 
      RowBox[{"\"\<TBUR\>\"", ",", "49.6412450397264`"}], "}"}], ",", 
     RowBox[{"{", 
      RowBox[{"\"\<TBUR\>\"", ",", "11.555226397212538`"}], "}"}], ",", 
     RowBox[{"{", 
      RowBox[{"\"\<TBUR\>\"", ",", "29.543741032069114`"}], "}"}], ",", 
     RowBox[{"{", 
      RowBox[{"\"\<TBUR\>\"", ",", "29.640443964448615`"}], "}"}], ",", 
     RowBox[{"{", 
      RowBox[{"\"\<TBUR\>\"", ",", "12.348087827700132`"}], "}"}], ",", 
     RowBox[{"{", 
      RowBox[{"\"\<TBUR\>\"", ",", "16.4660637488626`"}], "}"}], ",", 
     RowBox[{"{", 
      RowBox[{"\"\<TBUR\>\"", ",", "14.07040849779448`"}], "}"}], ",", 
     RowBox[{"{", 
      RowBox[{"\"\<TBUR\>\"", ",", "15.127214032929597`"}], "}"}], ",", 
     RowBox[{"{", 
      RowBox[{"\"\<TBUR\>\"", ",", "15.13711966170014`"}], "}"}], ",", 
     RowBox[{"{", 
      RowBox[{"\"\<TBUR\>\"", ",", "48.18599478789853`"}], "}"}], ",", 
     RowBox[{"{", 
      RowBox[{"\"\<TBUR\>\"", ",", "13.31670633802693`"}], "}"}], ",", 
     RowBox[{"{", 
      RowBox[{"\"\<TBUR\>\"", ",", "38.82573412161021`"}], "}"}], ",", 
     RowBox[{"{", 
      RowBox[{"\"\<TBUR\>\"", ",", "16.956894218432883`"}], "}"}], ",", 
     RowBox[{"{", 
      RowBox[{"\"\<TBUR\>\"", ",", "17.89289737922462`"}], "}"}], ",", 
     RowBox[{"{", 
      RowBox[{"\"\<TBUR\>\"", ",", "16.52329741746187`"}], "}"}], ",", 
     RowBox[{"{", 
      RowBox[{"\"\<TBUR\>\"", ",", "35.058351152871694`"}], "}"}], ",", 
     RowBox[{"{", 
      RowBox[{"\"\<TBUR\>\"", ",", "14.158628834638769`"}], "}"}], ",", 
     RowBox[{"{", 
      RowBox[{"\"\<TBUR\>\"", ",", "10.091284998676306`"}], "}"}], ",", 
     RowBox[{"{", 
      RowBox[{"\"\<TBUR\>\"", ",", "18.674277813152486`"}], "}"}], ",", 
     RowBox[{"{", 
      RowBox[{"\"\<TBUR\>\"", ",", "16.16347910271388`"}], "}"}], ",", 
     RowBox[{"{", 
      RowBox[{"\"\<TBUR\>\"", ",", "10.59176714944421`"}], "}"}], ",", 
     RowBox[{"{", 
      RowBox[{"\"\<TBUR\>\"", ",", "45.9683858326482`"}], "}"}], ",", 
     RowBox[{"{", 
      RowBox[{"\"\<TBUR\>\"", ",", "28.80999682000147`"}], "}"}], ",", 
     RowBox[{"{", 
      RowBox[{"\"\<TBUR\>\"", ",", "10.81331309836061`"}], "}"}], ",", 
     RowBox[{"{", 
      RowBox[{"\"\<TBUR\>\"", ",", "17.305196207020302`"}], "}"}], ",", 
     RowBox[{"{", 
      RowBox[{"\"\<TBUR\>\"", ",", "11.020275054950067`"}], "}"}], ",", 
     RowBox[{"{", 
      RowBox[{"\"\<TBUR\>\"", ",", "16.996739082647988`"}], "}"}], ",", 
     RowBox[{"{", 
      RowBox[{"\"\<TBUR\>\"", ",", "13.507824225066697`"}], "}"}], ",", 
     RowBox[{"{", 
      RowBox[{"\"\<TBUR\>\"", ",", "17.647460720627112`"}], "}"}], ",", 
     RowBox[{"{", 
      RowBox[{"\"\<TBUR\>\"", ",", "20.560023293501743`"}], "}"}], ",", 
     RowBox[{"{", 
      RowBox[{"\"\<TBUR\>\"", ",", "22.001131341260514`"}], "}"}], ",", 
     RowBox[{"{", 
      RowBox[{"\"\<TBUR\>\"", ",", "12.093843960397127`"}], "}"}], ",", 
     RowBox[{"{", 
      RowBox[{"\"\<TBUR\>\"", ",", "13.578724232293851`"}], "}"}], ",", 
     RowBox[{"{", 
      RowBox[{"\"\<TBUR\>\"", ",", "14.956080035391473`"}], "}"}], ",", 
     RowBox[{"{", 
      RowBox[{"\"\<TBUR\>\"", ",", "12.464550149629918`"}], "}"}], ",", 
     RowBox[{"{", 
      RowBox[{"\"\<TBUR\>\"", ",", "31.439416943901033`"}], "}"}], ",", 
     RowBox[{"{", 
      RowBox[{"\"\<TBUR\>\"", ",", "17.85030011558623`"}], "}"}], ",", 
     RowBox[{"{", 
      RowBox[{"\"\<TBUR\>\"", ",", "10.483115894455127`"}], "}"}], ",", 
     RowBox[{"{", 
      RowBox[{"\"\<TBUR\>\"", ",", "16.11517994418956`"}], "}"}], ",", 
     RowBox[{"{", 
      RowBox[{"\"\<TBUR\>\"", ",", "16.594904999065047`"}], "}"}], ",", 
     RowBox[{"{", 
      RowBox[{"\"\<TBUR\>\"", ",", "18.49534396719197`"}], "}"}], ",", 
     RowBox[{"{", 
      RowBox[{"\"\<TBUR\>\"", ",", "12.446102761101796`"}], "}"}], ",", 
     RowBox[{"{", 
      RowBox[{"\"\<TBUR\>\"", ",", "13.419813253439486`"}], "}"}], ",", 
     RowBox[{"{", 
      RowBox[{"\"\<TBUR\>\"", ",", "29.323210890871326`"}], "}"}], ",", 
     RowBox[{"{", 
      RowBox[{"\"\<TBUR\>\"", ",", "39.60999415402406`"}], "}"}], ",", 
     RowBox[{"{", 
      RowBox[{"\"\<TBUR\>\"", ",", "39.39645580301277`"}], "}"}], ",", 
     RowBox[{"{", 
      RowBox[{"\"\<TBUR\>\"", ",", "14.620403409367695`"}], "}"}], ",", 
     RowBox[{"{", 
      RowBox[{"\"\<TBUR\>\"", ",", "27.159705970045362`"}], "}"}], ",", 
     RowBox[{"{", 
      RowBox[{"\"\<TBUR\>\"", ",", "12.294815708494406`"}], "}"}], ",", 
     RowBox[{"{", 
      RowBox[{"\"\<TBUR\>\"", ",", "12.558728396469455`"}], "}"}], ",", 
     RowBox[{"{", 
      RowBox[{"\"\<TBUR\>\"", ",", "12.297363436482815`"}], "}"}], ",", 
     RowBox[{"{", 
      RowBox[{"\"\<TBUR\>\"", ",", "22.915881875873982`"}], "}"}], ",", 
     RowBox[{"{", 
      RowBox[{"\"\<TBUR\>\"", ",", "14.66671845613876`"}], "}"}], ",", 
     RowBox[{"{", 
      RowBox[{"\"\<TBUR\>\"", ",", "22.320774423381845`"}], "}"}], ",", 
     RowBox[{"{", 
      RowBox[{"\"\<TBUR\>\"", ",", "11.80707508871558`"}], "}"}], ",", 
     RowBox[{"{", 
      RowBox[{"\"\<TBUR\>\"", ",", "35.576197122145395`"}], "}"}], ",", 
     RowBox[{"{", 
      RowBox[{"\"\<TBUR\>\"", ",", "14.867338444873075`"}], "}"}], ",", 
     RowBox[{"{", 
      RowBox[{"\"\<TBUR\>\"", ",", "13.789459538917965`"}], "}"}], ",", 
     RowBox[{"{", 
      RowBox[{"\"\<TBUR\>\"", ",", "10.45413074205347`"}], "}"}], ",", 
     RowBox[{"{", 
      RowBox[{"\"\<TBUR\>\"", ",", "12.922279963548267`"}], "}"}], ",", 
     RowBox[{"{", 
      RowBox[{"\"\<TBUR\>\"", ",", "11.936939441094303`"}], "}"}], ",", 
     RowBox[{"{", 
      RowBox[{"\"\<TBUR\>\"", ",", "11.398791832851172`"}], "}"}], ",", 
     RowBox[{"{", 
      RowBox[{"\"\<TBUR\>\"", ",", "15.714664642602466`"}], "}"}], ",", 
     RowBox[{"{", 
      RowBox[{"\"\<TBUR\>\"", ",", "14.515120837538548`"}], "}"}], ",", 
     RowBox[{"{", 
      RowBox[{"\"\<TBUR\>\"", ",", "26.08868690139481`"}], "}"}], ",", 
     RowBox[{"{", 
      RowBox[{"\"\<TBUR\>\"", ",", "12.356269980662272`"}], "}"}], ",", 
     RowBox[{"{", 
      RowBox[{"\"\<TBUR\>\"", ",", "16.128748407374577`"}], "}"}], ",", 
     RowBox[{"{", 
      RowBox[{"\"\<TBUR\>\"", ",", "12.632962516764387`"}], "}"}], ",", 
     RowBox[{"{", 
      RowBox[{"\"\<TBUR\>\"", ",", "17.722876258460516`"}], "}"}], ",", 
     RowBox[{"{", 
      RowBox[{"\"\<TBUR\>\"", ",", "44.079864132542006`"}], "}"}], ",", 
     RowBox[{"{", 
      RowBox[{"\"\<TBUR\>\"", ",", "12.037402854580396`"}], "}"}], ",", 
     RowBox[{"{", 
      RowBox[{"\"\<TBUR\>\"", ",", "26.928331320257573`"}], "}"}], ",", 
     RowBox[{"{", 
      RowBox[{"\"\<TBUR\>\"", ",", "21.066419888671952`"}], "}"}], ",", 
     RowBox[{"{", 
      RowBox[{"\"\<TBUR\>\"", ",", "14.417050401528416`"}], "}"}], ",", 
     RowBox[{"{", 
      RowBox[{"\"\<TBUR\>\"", ",", "14.09738619483837`"}], "}"}], ",", 
     RowBox[{"{", 
      RowBox[{"\"\<TBUR\>\"", ",", "17.86154849605194`"}], "}"}], ",", 
     RowBox[{"{", 
      RowBox[{"\"\<TBUR\>\"", ",", "22.246551754470865`"}], "}"}], ",", 
     RowBox[{"{", 
      RowBox[{"\"\<TBUR\>\"", ",", "14.274224850517975`"}], "}"}], ",", 
     RowBox[{"{", 
      RowBox[{"\"\<TBUR\>\"", ",", "23.392646042263078`"}], "}"}], ",", 
     RowBox[{"{", 
      RowBox[{"\"\<TBUR\>\"", ",", "11.766192394306575`"}], "}"}], ",", 
     RowBox[{"{", 
      RowBox[{"\"\<TBUR\>\"", ",", "40.000998820457696`"}], "}"}], ",", 
     RowBox[{"{", 
      RowBox[{"\"\<TBUR\>\"", ",", "20.03272501230537`"}], "}"}], ",", 
     RowBox[{"{", 
      RowBox[{"\"\<TBUR\>\"", ",", "17.27329855611875`"}], "}"}], ",", 
     RowBox[{"{", 
      RowBox[{"\"\<TBUR\>\"", ",", "11.738642807263764`"}], "}"}], ",", 
     RowBox[{"{", 
      RowBox[{"\"\<TBUR\>\"", ",", "24.16492227592922`"}], "}"}], ",", 
     RowBox[{"{", 
      RowBox[{"\"\<TBUR\>\"", ",", "21.729997056706413`"}], "}"}], ",", 
     RowBox[{"{", 
      RowBox[{"\"\<TBUR\>\"", ",", "25.878445633658856`"}], "}"}], ",", 
     RowBox[{"{", 
      RowBox[{"\"\<TBUR\>\"", ",", "15.605246777940373`"}], "}"}], ",", 
     RowBox[{"{", 
      RowBox[{"\"\<TBUR\>\"", ",", "44.92160632311556`"}], "}"}], ",", 
     RowBox[{"{", 
      RowBox[{"\"\<TBUR\>\"", ",", "23.198392922078266`"}], "}"}], ",", 
     RowBox[{"{", 
      RowBox[{"\"\<TBUR\>\"", ",", "25.443661285542092`"}], "}"}], ",", 
     RowBox[{"{", 
      RowBox[{"\"\<TBUR\>\"", ",", "14.710966628613765`"}], "}"}], ",", 
     RowBox[{"{", 
      RowBox[{"\"\<TBUR\>\"", ",", "13.937893341145713`"}], "}"}], ",", 
     RowBox[{"{", 
      RowBox[{"\"\<TBUR\>\"", ",", "16.02813813085491`"}], "}"}], ",", 
     RowBox[{"{", 
      RowBox[{"\"\<TBUR\>\"", ",", "29.828075935531924`"}], "}"}], ",", 
     RowBox[{"{", 
      RowBox[{"\"\<TBUR\>\"", ",", "21.823828251544835`"}], "}"}], ",", 
     RowBox[{"{", 
      RowBox[{"\"\<TBUR\>\"", ",", "17.562946404769708`"}], "}"}], ",", 
     RowBox[{"{", 
      RowBox[{"\"\<TBUR\>\"", ",", "14.362655263830604`"}], "}"}], ",", 
     RowBox[{"{", 
      RowBox[{"\"\<TBUR\>\"", ",", "21.976224001627433`"}], "}"}], ",", 
     RowBox[{"{", 
      RowBox[{"\"\<TBUR\>\"", ",", "10.866091176810729`"}], "}"}], ",", 
     RowBox[{"{", 
      RowBox[{"\"\<TBUR\>\"", ",", "11.746973329356605`"}], "}"}], ",", 
     RowBox[{"{", 
      RowBox[{"\"\<TBUR\>\"", ",", "13.84079369908314`"}], "}"}], ",", 
     RowBox[{"{", 
      RowBox[{"\"\<TBUR\>\"", ",", "12.52421471806935`"}], "}"}], ",", 
     RowBox[{"{", 
      RowBox[{"\"\<TBUR\>\"", ",", "46.347442275994894`"}], "}"}], ",", 
     RowBox[{"{", 
      RowBox[{"\"\<TBUR\>\"", ",", "30.12284674744014`"}], "}"}], ",", 
     RowBox[{"{", 
      RowBox[{"\"\<TBUR\>\"", ",", "29.20574454403066`"}], "}"}], ",", 
     RowBox[{"{", 
      RowBox[{"\"\<TBUR\>\"", ",", "42.89847000713095`"}], "}"}], ",", 
     RowBox[{"{", 
      RowBox[{"\"\<TBUR\>\"", ",", "24.249752644681895`"}], "}"}], ",", 
     RowBox[{"{", 
      RowBox[{"\"\<TBUR\>\"", ",", "16.81829051357515`"}], "}"}], ",", 
     RowBox[{"{", 
      RowBox[{"\"\<TBUR\>\"", ",", "21.58471567367653`"}], "}"}], ",", 
     RowBox[{"{", 
      RowBox[{"\"\<TBUR\>\"", ",", "20.30308524513362`"}], "}"}], ",", 
     RowBox[{"{", 
      RowBox[{"\"\<TBUR\>\"", ",", "19.412572906009245`"}], "}"}], ",", 
     RowBox[{"{", 
      RowBox[{"\"\<TBUR\>\"", ",", "11.74064833581475`"}], "}"}], ",", 
     RowBox[{"{", 
      RowBox[{"\"\<TBUR\>\"", ",", "38.78990552260674`"}], "}"}], ",", 
     RowBox[{"{", 
      RowBox[{"\"\<TBUR\>\"", ",", "20.630300921648765`"}], "}"}], ",", 
     RowBox[{"{", 
      RowBox[{"\"\<TBUR\>\"", ",", "53.72482455595916`"}], "}"}], ",", 
     RowBox[{"{", 
      RowBox[{"\"\<TBUR\>\"", ",", "23.143181833441904`"}], "}"}], ",", 
     RowBox[{"{", 
      RowBox[{"\"\<TBUR\>\"", ",", "12.101350045954486`"}], "}"}], ",", 
     RowBox[{"{", 
      RowBox[{"\"\<TBUR\>\"", ",", "12.406254003414086`"}], "}"}], ",", 
     RowBox[{"{", 
      RowBox[{"\"\<TBUR\>\"", ",", "20.873133570105555`"}], "}"}], ",", 
     RowBox[{"{", 
      RowBox[{"\"\<TBUR\>\"", ",", "24.63418661861132`"}], "}"}], ",", 
     RowBox[{"{", 
      RowBox[{"\"\<TBUR\>\"", ",", "13.943187737309186`"}], "}"}], ",", 
     RowBox[{"{", 
      RowBox[{"\"\<TBUR\>\"", ",", "14.074254053338638`"}], "}"}], ",", 
     RowBox[{"{", 
      RowBox[{"\"\<TBUR\>\"", ",", "11.794517019444028`"}], "}"}], ",", 
     RowBox[{"{", 
      RowBox[{"\"\<TBUR\>\"", ",", "13.581972530343625`"}], "}"}], ",", 
     RowBox[{"{", 
      RowBox[{"\"\<TBUR\>\"", ",", "12.846027272312115`"}], "}"}], ",", 
     RowBox[{"{", 
      RowBox[{"\"\<TBUR\>\"", ",", "14.080998666030078`"}], "}"}], ",", 
     RowBox[{"{", 
      RowBox[{"\"\<TBUR\>\"", ",", "26.79451175794518`"}], "}"}], ",", 
     RowBox[{"{", 
      RowBox[{"\"\<TBUR\>\"", ",", "35.27123743553969`"}], "}"}], ",", 
     RowBox[{"{", 
      RowBox[{"\"\<TBUR\>\"", ",", "38.45863917895172`"}], "}"}], ",", 
     RowBox[{"{", 
      RowBox[{"\"\<TBUR\>\"", ",", "17.960769761292383`"}], "}"}], ",", 
     RowBox[{"{", 
      RowBox[{"\"\<TBUR\>\"", ",", "22.448331610632376`"}], "}"}], ",", 
     RowBox[{"{", 
      RowBox[{"\"\<TBUR\>\"", ",", "13.644071362487352`"}], "}"}], ",", 
     RowBox[{"{", 
      RowBox[{"\"\<TBUR\>\"", ",", "11.476598492492691`"}], "}"}], ",", 
     RowBox[{"{", 
      RowBox[{"\"\<TBUR\>\"", ",", "15.262910552371961`"}], "}"}], ",", 
     RowBox[{"{", 
      RowBox[{"\"\<TBUR\>\"", ",", "14.002728093067395`"}], "}"}], ",", 
     RowBox[{"{", 
      RowBox[{"\"\<TBUR\>\"", ",", "15.921006498899256`"}], "}"}], ",", 
     RowBox[{"{", 
      RowBox[{"\"\<TBUR\>\"", ",", "33.20908586762445`"}], "}"}], ",", 
     RowBox[{"{", 
      RowBox[{"\"\<TBUR\>\"", ",", "33.63758241226381`"}], "}"}], ",", 
     RowBox[{"{", 
      RowBox[{"\"\<TBUR\>\"", ",", "12.009768890526964`"}], "}"}], ",", 
     RowBox[{"{", 
      RowBox[{"\"\<TBUR\>\"", ",", "34.587804133653314`"}], "}"}], ",", 
     RowBox[{"{", 
      RowBox[{"\"\<TBUR\>\"", ",", "47.35053613447851`"}], "}"}], ",", 
     RowBox[{"{", 
      RowBox[{"\"\<TBUR\>\"", ",", "16.115879645206757`"}], "}"}], ",", 
     RowBox[{"{", 
      RowBox[{"\"\<TBUR\>\"", ",", "34.78814801018624`"}], "}"}], ",", 
     RowBox[{"{", 
      RowBox[{"\"\<TBUR\>\"", ",", "20.541316435154624`"}], "}"}], ",", 
     RowBox[{"{", 
      RowBox[{"\"\<TBUR\>\"", ",", "25.084288761641993`"}], "}"}], ",", 
     RowBox[{"{", 
      RowBox[{"\"\<TBUR\>\"", ",", "14.418395176408776`"}], "}"}], ",", 
     RowBox[{"{", 
      RowBox[{"\"\<TBUR\>\"", ",", "39.704825945858246`"}], "}"}], ",", 
     RowBox[{"{", 
      RowBox[{"\"\<TBUR\>\"", ",", "22.44671293747007`"}], "}"}], ",", 
     RowBox[{"{", 
      RowBox[{"\"\<TBUR\>\"", ",", "30.50363761854345`"}], "}"}], ",", 
     RowBox[{"{", 
      RowBox[{"\"\<TBUR\>\"", ",", "15.674335778475893`"}], "}"}], ",", 
     RowBox[{"{", 
      RowBox[{"\"\<TBUR\>\"", ",", "18.208029832191652`"}], "}"}], ",", 
     RowBox[{"{", 
      RowBox[{"\"\<TBUR\>\"", ",", "11.17576374812427`"}], "}"}], ",", 
     RowBox[{"{", 
      RowBox[{"\"\<TBUR\>\"", ",", "19.04735482456334`"}], "}"}], ",", 
     RowBox[{"{", 
      RowBox[{"\"\<TBUR\>\"", ",", "18.33139922950118`"}], "}"}], ",", 
     RowBox[{"{", 
      RowBox[{"\"\<TBUR\>\"", ",", "15.848960092101589`"}], "}"}], ",", 
     RowBox[{"{", 
      RowBox[{"\"\<TBUR\>\"", ",", "17.911012753312697`"}], "}"}], ",", 
     RowBox[{"{", 
      RowBox[{"\"\<TBUR\>\"", ",", "16.45226962503451`"}], "}"}], ",", 
     RowBox[{"{", 
      RowBox[{"\"\<TBUR\>\"", ",", "13.276163678317358`"}], "}"}], ",", 
     RowBox[{"{", 
      RowBox[{"\"\<TBUR\>\"", ",", "17.783312225110862`"}], "}"}], ",", 
     RowBox[{"{", 
      RowBox[{"\"\<TBUR\>\"", ",", "26.539495473229557`"}], "}"}], ",", 
     RowBox[{"{", 
      RowBox[{"\"\<TBUR\>\"", ",", "44.84981426142764`"}], "}"}], ",", 
     RowBox[{"{", 
      RowBox[{"\"\<TBUR\>\"", ",", "13.969550483969128`"}], "}"}], ",", 
     RowBox[{"{", 
      RowBox[{"\"\<TBUR\>\"", ",", "12.865602664292275`"}], "}"}], ",", 
     RowBox[{"{", 
      RowBox[{"\"\<TBUR\>\"", ",", "45.72335002725437`"}], "}"}], ",", 
     RowBox[{"{", 
      RowBox[{"\"\<TBUR\>\"", ",", "17.168474907608342`"}], "}"}], ",", 
     RowBox[{"{", 
      RowBox[{"\"\<TBUR\>\"", ",", "34.84059365157487`"}], "}"}], ",", 
     RowBox[{"{", 
      RowBox[{"\"\<TBUR\>\"", ",", "27.27039305210902`"}], "}"}], ",", 
     RowBox[{"{", 
      RowBox[{"\"\<TBUR\>\"", ",", "19.084544309895414`"}], "}"}], ",", 
     RowBox[{"{", 
      RowBox[{"\"\<TBUR\>\"", ",", "10.846364784026061`"}], "}"}], ",", 
     RowBox[{"{", 
      RowBox[{"\"\<TBUR\>\"", ",", "26.739686763024984`"}], "}"}], ",", 
     RowBox[{"{", 
      RowBox[{"\"\<TBUR\>\"", ",", "41.568178133414364`"}], "}"}], ",", 
     RowBox[{"{", 
      RowBox[{"\"\<TBUR\>\"", ",", "42.30254758945809`"}], "}"}], ",", 
     RowBox[{"{", 
      RowBox[{"\"\<TBUR\>\"", ",", "14.899402636078204`"}], "}"}], ",", 
     RowBox[{"{", 
      RowBox[{"\"\<TBUR\>\"", ",", "13.598224439214292`"}], "}"}], ",", 
     RowBox[{"{", 
      RowBox[{"\"\<TBUR\>\"", ",", "29.181602272215983`"}], "}"}], ",", 
     RowBox[{"{", 
      RowBox[{"\"\<TBUR\>\"", ",", "13.382577931965063`"}], "}"}], ",", 
     RowBox[{"{", 
      RowBox[{"\"\<TBUR\>\"", ",", "16.21922344280419`"}], "}"}], ",", 
     RowBox[{"{", 
      RowBox[{"\"\<TBUR\>\"", ",", "15.172877322068125`"}], "}"}], ",", 
     RowBox[{"{", 
      RowBox[{"\"\<TBUR\>\"", ",", "22.093673660521663`"}], "}"}], ",", 
     RowBox[{"{", 
      RowBox[{"\"\<TBUR\>\"", ",", "13.539770566447183`"}], "}"}], ",", 
     RowBox[{"{", 
      RowBox[{"\"\<TBUR\>\"", ",", "13.340509413176727`"}], "}"}], ",", 
     RowBox[{"{", 
      RowBox[{"\"\<TBUR\>\"", ",", "13.287814046104614`"}], "}"}], ",", 
     RowBox[{"{", 
      RowBox[{"\"\<TBUR\>\"", ",", "10.027224942090598`"}], "}"}], ",", 
     RowBox[{"{", 
      RowBox[{"\"\<TBUR\>\"", ",", "13.600541175902952`"}], "}"}], ",", 
     RowBox[{"{", 
      RowBox[{"\"\<TBUR\>\"", ",", "15.941861342686106`"}], "}"}], ",", 
     RowBox[{"{", 
      RowBox[{"\"\<TBUR\>\"", ",", "15.328676681925492`"}], "}"}], ",", 
     RowBox[{"{", 
      RowBox[{"\"\<TBUR\>\"", ",", "21.410671431763816`"}], "}"}], ",", 
     RowBox[{"{", 
      RowBox[{"\"\<TBUR\>\"", ",", "22.430071073361496`"}], "}"}], ",", 
     RowBox[{"{", 
      RowBox[{"\"\<TBUR\>\"", ",", "20.199273206802165`"}], "}"}], ",", 
     RowBox[{"{", 
      RowBox[{"\"\<TBUR\>\"", ",", "30.2174190421915`"}], "}"}], ",", 
     RowBox[{"{", 
      RowBox[{"\"\<TBUR\>\"", ",", "19.77794791299892`"}], "}"}], ",", 
     RowBox[{"{", 
      RowBox[{"\"\<TBUR\>\"", ",", "12.081938458679376`"}], "}"}], ",", 
     RowBox[{"{", 
      RowBox[{"\"\<TBUR\>\"", ",", "14.784142671193825`"}], "}"}], ",", 
     RowBox[{"{", 
      RowBox[{"\"\<TBUR\>\"", ",", "38.02028321007587`"}], "}"}], ",", 
     RowBox[{"{", 
      RowBox[{"\"\<TBUR\>\"", ",", "12.376280317838805`"}], "}"}], ",", 
     RowBox[{"{", 
      RowBox[{"\"\<TBUR\>\"", ",", "10.532248656197988`"}], "}"}], ",", 
     RowBox[{"{", 
      RowBox[{"\"\<TBUR\>\"", ",", "39.592773694987045`"}], "}"}], ",", 
     RowBox[{"{", 
      RowBox[{"\"\<TBUR\>\"", ",", "41.88743478512012`"}], "}"}], ",", 
     RowBox[{"{", 
      RowBox[{"\"\<TBUR\>\"", ",", "15.703828781294158`"}], "}"}], ",", 
     RowBox[{"{", 
      RowBox[{"\"\<TBUR\>\"", ",", "13.591946499251046`"}], "}"}], ",", 
     RowBox[{"{", 
      RowBox[{"\"\<TBUR\>\"", ",", "51.30017696704466`"}], "}"}], ",", 
     RowBox[{"{", 
      RowBox[{"\"\<TBUR\>\"", ",", "12.416863829051504`"}], "}"}], ",", 
     RowBox[{"{", 
      RowBox[{"\"\<TBUR\>\"", ",", "11.556418583042547`"}], "}"}], ",", 
     RowBox[{"{", 
      RowBox[{"\"\<TBUR\>\"", ",", "38.79593103904855`"}], "}"}], ",", 
     RowBox[{"{", 
      RowBox[{"\"\<TBUR\>\"", ",", "19.326723819750665`"}], "}"}], ",", 
     RowBox[{"{", 
      RowBox[{"\"\<TBUR\>\"", ",", "11.363788426355256`"}], "}"}], ",", 
     RowBox[{"{", 
      RowBox[{"\"\<TBUR\>\"", ",", "17.196297267682333`"}], "}"}], ",", 
     RowBox[{"{", 
      RowBox[{"\"\<TBUR\>\"", ",", "15.064727210071506`"}], "}"}], ",", 
     RowBox[{"{", 
      RowBox[{"\"\<TBUR\>\"", ",", "34.569059836236875`"}], "}"}], ",", 
     RowBox[{"{", 
      RowBox[{"\"\<TBUR\>\"", ",", "12.650551793471257`"}], "}"}], ",", 
     RowBox[{"{", 
      RowBox[{"\"\<TBUR\>\"", ",", "16.89157336628228`"}], "}"}], ",", 
     RowBox[{"{", 
      RowBox[{"\"\<TBUR\>\"", ",", "21.279847937132107`"}], "}"}], ",", 
     RowBox[{"{", 
      RowBox[{"\"\<TBUR\>\"", ",", "38.448303195175306`"}], "}"}], ",", 
     RowBox[{"{", 
      RowBox[{"\"\<TBUR\>\"", ",", "10.956988291832147`"}], "}"}], ",", 
     RowBox[{"{", 
      RowBox[{"\"\<TBUR\>\"", ",", "11.416565479271766`"}], "}"}], ",", 
     RowBox[{"{", 
      RowBox[{"\"\<TBUR\>\"", ",", "14.517255662637982`"}], "}"}], ",", 
     RowBox[{"{", 
      RowBox[{"\"\<TBUR\>\"", ",", "25.311708511300115`"}], "}"}], ",", 
     RowBox[{"{", 
      RowBox[{"\"\<TBUR\>\"", ",", "29.099264131385926`"}], "}"}], ",", 
     RowBox[{"{", 
      RowBox[{"\"\<TBUR\>\"", ",", "15.495310631748348`"}], "}"}], ",", 
     RowBox[{"{", 
      RowBox[{"\"\<TBUR\>\"", ",", "16.13495676508033`"}], "}"}], ",", 
     RowBox[{"{", 
      RowBox[{"\"\<TBUR\>\"", ",", "37.3593543990308`"}], "}"}], ",", 
     RowBox[{"{", 
      RowBox[{"\"\<TBUR\>\"", ",", "19.198360776714527`"}], "}"}], ",", 
     RowBox[{"{", 
      RowBox[{"\"\<TBUR\>\"", ",", "49.12178628792926`"}], "}"}], ",", 
     RowBox[{"{", 
      RowBox[{"\"\<TBUR\>\"", ",", "36.89449767789912`"}], "}"}], ",", 
     RowBox[{"{", 
      RowBox[{"\"\<TBUR\>\"", ",", "18.762240394447037`"}], "}"}], ",", 
     RowBox[{"{", 
      RowBox[{"\"\<TBUR\>\"", ",", "42.49309093806897`"}], "}"}], ",", 
     RowBox[{"{", 
      RowBox[{"\"\<TBUR\>\"", ",", "27.055965547959392`"}], "}"}], ",", 
     RowBox[{"{", 
      RowBox[{"\"\<TBUR\>\"", ",", "24.274175558733514`"}], "}"}], ",", 
     RowBox[{"{", 
      RowBox[{"\"\<TBUR\>\"", ",", "33.165601476292856`"}], "}"}], ",", 
     RowBox[{"{", 
      RowBox[{"\"\<TBUR\>\"", ",", "25.747867640865213`"}], "}"}], ",", 
     RowBox[{"{", 
      RowBox[{"\"\<TBUR\>\"", ",", "13.933707709986242`"}], "}"}], ",", 
     RowBox[{"{", 
      RowBox[{"\"\<TBUR\>\"", ",", "16.551729287039922`"}], "}"}], ",", 
     RowBox[{"{", 
      RowBox[{"\"\<TBUR\>\"", ",", "13.167703453227157`"}], "}"}], ",", 
     RowBox[{"{", 
      RowBox[{"\"\<TBUR\>\"", ",", "11.22462146350909`"}], "}"}], ",", 
     RowBox[{"{", 
      RowBox[{"\"\<TBUR\>\"", ",", "11.133799838380007`"}], "}"}], ",", 
     RowBox[{"{", 
      RowBox[{"\"\<TBUR\>\"", ",", "12.383317282922793`"}], "}"}], ",", 
     RowBox[{"{", 
      RowBox[{"\"\<TBUR\>\"", ",", "15.809680991508543`"}], "}"}], ",", 
     RowBox[{"{", 
      RowBox[{"\"\<TBUR\>\"", ",", "17.606998318628346`"}], "}"}], ",", 
     RowBox[{"{", 
      RowBox[{"\"\<TBUR\>\"", ",", "16.999818274827813`"}], "}"}], ",", 
     RowBox[{"{", 
      RowBox[{"\"\<TBUR\>\"", ",", "14.36939685501046`"}], "}"}], ",", 
     RowBox[{"{", 
      RowBox[{"\"\<TBUR\>\"", ",", "25.729532972693594`"}], "}"}], ",", 
     RowBox[{"{", 
      RowBox[{"\"\<TBUR\>\"", ",", "20.96934286693557`"}], "}"}], ",", 
     RowBox[{"{", 
      RowBox[{"\"\<TBUR\>\"", ",", "12.083524100090312`"}], "}"}], ",", 
     RowBox[{"{", 
      RowBox[{"\"\<TBUR\>\"", ",", "25.818010352605175`"}], "}"}], ",", 
     RowBox[{"{", 
      RowBox[{"\"\<TBUR\>\"", ",", "14.749733898919953`"}], "}"}], ",", 
     RowBox[{"{", 
      RowBox[{"\"\<TBUR\>\"", ",", "28.62885486374605`"}], "}"}], ",", 
     RowBox[{"{", 
      RowBox[{"\"\<TBUR\>\"", ",", "15.21902316512477`"}], "}"}], ",", 
     RowBox[{"{", 
      RowBox[{"\"\<TBUR\>\"", ",", "10.44888863599836`"}], "}"}], ",", 
     RowBox[{"{", 
      RowBox[{"\"\<TBUR\>\"", ",", "33.18836774141198`"}], "}"}], ",", 
     RowBox[{"{", 
      RowBox[{"\"\<TBUR\>\"", ",", "15.269164209262753`"}], "}"}], ",", 
     RowBox[{"{", 
      RowBox[{"\"\<TBUR\>\"", ",", "37.7472847857958`"}], "}"}], ",", 
     RowBox[{"{", 
      RowBox[{"\"\<TBUR\>\"", ",", "39.9188997321681`"}], "}"}], ",", 
     RowBox[{"{", 
      RowBox[{"\"\<TBUR\>\"", ",", "12.902849781418483`"}], "}"}], ",", 
     RowBox[{"{", 
      RowBox[{"\"\<TBUR\>\"", ",", "16.875014997653654`"}], "}"}], ",", 
     RowBox[{"{", 
      RowBox[{"\"\<TBUR\>\"", ",", "13.331540656219715`"}], "}"}], ",", 
     RowBox[{"{", 
      RowBox[{"\"\<TBUR\>\"", ",", "24.980894876312572`"}], "}"}], ",", 
     RowBox[{"{", 
      RowBox[{"\"\<TBUR\>\"", ",", "14.0792179392727`"}], "}"}], ",", 
     RowBox[{"{", 
      RowBox[{"\"\<TBUR\>\"", ",", "10.373247850815847`"}], "}"}], ",", 
     RowBox[{"{", 
      RowBox[{"\"\<TBUR\>\"", ",", "15.827930750885354`"}], "}"}], ",", 
     RowBox[{"{", 
      RowBox[{"\"\<TBUR\>\"", ",", "13.191934370360226`"}], "}"}], ",", 
     RowBox[{"{", 
      RowBox[{"\"\<TBUR\>\"", ",", "12.34000869393785`"}], "}"}], ",", 
     RowBox[{"{", 
      RowBox[{"\"\<TBUR\>\"", ",", "11.329802227866233`"}], "}"}], ",", 
     RowBox[{"{", 
      RowBox[{"\"\<TBUR\>\"", ",", "13.864401759865489`"}], "}"}], ",", 
     RowBox[{"{", 
      RowBox[{"\"\<TBUR\>\"", ",", "15.489156898379067`"}], "}"}], ",", 
     RowBox[{"{", 
      RowBox[{"\"\<TBUR\>\"", ",", "24.87572499337056`"}], "}"}], ",", 
     RowBox[{"{", 
      RowBox[{"\"\<TBUR\>\"", ",", "44.08688340187814`"}], "}"}], ",", 
     RowBox[{"{", 
      RowBox[{"\"\<TBUR\>\"", ",", "13.028987963689158`"}], "}"}], ",", 
     RowBox[{"{", 
      RowBox[{"\"\<TBUR\>\"", ",", "11.085534099188195`"}], "}"}], ",", 
     RowBox[{"{", 
      RowBox[{"\"\<TBUR\>\"", ",", "40.514603630916945`"}], "}"}], ",", 
     RowBox[{"{", 
      RowBox[{"\"\<TBUR\>\"", ",", "12.95944840959468`"}], "}"}], ",", 
     RowBox[{"{", 
      RowBox[{"\"\<TBUR\>\"", ",", "20.870661178276215`"}], "}"}], ",", 
     RowBox[{"{", 
      RowBox[{"\"\<TBUR\>\"", ",", "34.29133358268324`"}], "}"}], ",", 
     RowBox[{"{", 
      RowBox[{"\"\<TBUR\>\"", ",", "29.081033673037687`"}], "}"}], ",", 
     RowBox[{"{", 
      RowBox[{"\"\<TBUR\>\"", ",", "24.307995477516837`"}], "}"}], ",", 
     RowBox[{"{", 
      RowBox[{"\"\<TBUR\>\"", ",", "36.388902491138914`"}], "}"}], ",", 
     RowBox[{"{", 
      RowBox[{"\"\<TBUR\>\"", ",", "10.650235335082405`"}], "}"}], ",", 
     RowBox[{"{", 
      RowBox[{"\"\<TBUR\>\"", ",", "11.50889146597741`"}], "}"}], ",", 
     RowBox[{"{", 
      RowBox[{"\"\<TBUR\>\"", ",", "44.483187616981596`"}], "}"}], ",", 
     RowBox[{"{", 
      RowBox[{"\"\<TBUR\>\"", ",", "12.519585308668367`"}], "}"}], ",", 
     RowBox[{"{", 
      RowBox[{"\"\<TBUR\>\"", ",", "13.207713530652464`"}], "}"}], ",", 
     RowBox[{"{", 
      RowBox[{"\"\<TBUR\>\"", ",", "12.19240493309605`"}], "}"}], ",", 
     RowBox[{"{", 
      RowBox[{"\"\<TBUR\>\"", ",", "18.80389669538774`"}], "}"}], ",", 
     RowBox[{"{", 
      RowBox[{"\"\<TBUR\>\"", ",", "12.972011904888316`"}], "}"}], ",", 
     RowBox[{"{", 
      RowBox[{"\"\<TBUR\>\"", ",", "18.279460394106234`"}], "}"}], ",", 
     RowBox[{"{", 
      RowBox[{"\"\<TBUR\>\"", ",", "12.183975691681258`"}], "}"}], ",", 
     RowBox[{"{", 
      RowBox[{"\"\<TBUR\>\"", ",", "12.518284177276293`"}], "}"}], ",", 
     RowBox[{"{", 
      RowBox[{"\"\<TBUR\>\"", ",", "28.424175074183665`"}], "}"}], ",", 
     RowBox[{"{", 
      RowBox[{"\"\<TBUR\>\"", ",", "17.874105898826237`"}], "}"}], ",", 
     RowBox[{"{", 
      RowBox[{"\"\<TBUR\>\"", ",", "18.482593980067605`"}], "}"}], ",", 
     RowBox[{"{", 
      RowBox[{"\"\<TBUR\>\"", ",", "13.605712436371304`"}], "}"}], ",", 
     RowBox[{"{", 
      RowBox[{"\"\<TBUR\>\"", ",", "15.418304749586518`"}], "}"}], ",", 
     RowBox[{"{", 
      RowBox[{"\"\<TBUR\>\"", ",", "11.836823806578032`"}], "}"}], ",", 
     RowBox[{"{", 
      RowBox[{"\"\<TBUR\>\"", ",", "27.373454661902553`"}], "}"}], ",", 
     RowBox[{"{", 
      RowBox[{"\"\<TBUR\>\"", ",", "23.810228242373995`"}], "}"}], ",", 
     RowBox[{"{", 
      RowBox[{"\"\<TBUR\>\"", ",", "12.747111620041645`"}], "}"}], ",", 
     RowBox[{"{", 
      RowBox[{"\"\<TBUR\>\"", ",", "39.56287087052797`"}], "}"}], ",", 
     RowBox[{"{", 
      RowBox[{"\"\<TBUR\>\"", ",", "12.315944778413883`"}], "}"}], ",", 
     RowBox[{"{", 
      RowBox[{"\"\<TBUR\>\"", ",", "15.158206918336182`"}], "}"}], ",", 
     RowBox[{"{", 
      RowBox[{"\"\<TBUR\>\"", ",", "26.273839230272568`"}], "}"}], ",", 
     RowBox[{"{", 
      RowBox[{"\"\<TBUR\>\"", ",", "10.79580495564851`"}], "}"}], ",", 
     RowBox[{"{", 
      RowBox[{"\"\<TBUR\>\"", ",", "14.741823970307077`"}], "}"}], ",", 
     RowBox[{"{", 
      RowBox[{"\"\<TBUR\>\"", ",", "35.71100034645589`"}], "}"}], ",", 
     RowBox[{"{", 
      RowBox[{"\"\<TBUR\>\"", ",", "29.504609439395466`"}], "}"}], ",", 
     RowBox[{"{", 
      RowBox[{"\"\<TBUR\>\"", ",", "17.439474272358506`"}], "}"}], ",", 
     RowBox[{"{", 
      RowBox[{"\"\<TBUR\>\"", ",", "40.32981491531202`"}], "}"}], ",", 
     RowBox[{"{", 
      RowBox[{"\"\<TBUR\>\"", ",", "11.56522729692198`"}], "}"}], ",", 
     RowBox[{"{", 
      RowBox[{"\"\<TBUR\>\"", ",", "10.80251455713317`"}], "}"}], ",", 
     RowBox[{"{", 
      RowBox[{"\"\<TBUR\>\"", ",", "13.52882971170927`"}], "}"}], ",", 
     RowBox[{"{", 
      RowBox[{"\"\<TBUR\>\"", ",", "12.742540539927337`"}], "}"}], ",", 
     RowBox[{"{", 
      RowBox[{"\"\<TBUR\>\"", ",", "33.03751586422846`"}], "}"}], ",", 
     RowBox[{"{", 
      RowBox[{"\"\<TBUR\>\"", ",", "16.07385988325335`"}], "}"}], ",", 
     RowBox[{"{", 
      RowBox[{"\"\<TBUR\>\"", ",", "18.907556587852405`"}], "}"}], ",", 
     RowBox[{"{", 
      RowBox[{"\"\<TBUR\>\"", ",", "40.51602229908561`"}], "}"}], ",", 
     RowBox[{"{", 
      RowBox[{"\"\<TBUR\>\"", ",", "18.5144668820856`"}], "}"}], ",", 
     RowBox[{"{", 
      RowBox[{"\"\<TBUR\>\"", ",", "45.34933288857067`"}], "}"}], ",", 
     RowBox[{"{", 
      RowBox[{"\"\<TBUR\>\"", ",", "14.806403114976936`"}], "}"}], ",", 
     RowBox[{"{", 
      RowBox[{"\"\<TBUR\>\"", ",", "12.769321591066843`"}], "}"}], ",", 
     RowBox[{"{", 
      RowBox[{"\"\<TBUR\>\"", ",", "13.677518479426194`"}], "}"}], ",", 
     RowBox[{"{", 
      RowBox[{"\"\<TBUR\>\"", ",", "28.36711681601555`"}], "}"}], ",", 
     RowBox[{"{", 
      RowBox[{"\"\<TBUR\>\"", ",", "11.706497751378441`"}], "}"}], ",", 
     RowBox[{"{", 
      RowBox[{"\"\<TBUR\>\"", ",", "11.622687040926596`"}], "}"}], ",", 
     RowBox[{"{", 
      RowBox[{"\"\<TBUR\>\"", ",", "24.839586148382605`"}], "}"}], ",", 
     RowBox[{"{", 
      RowBox[{"\"\<TBUR\>\"", ",", "25.775286980508852`"}], "}"}], ",", 
     RowBox[{"{", 
      RowBox[{"\"\<TBUR\>\"", ",", "10.789445752167723`"}], "}"}], ",", 
     RowBox[{"{", 
      RowBox[{"\"\<TBUR\>\"", ",", "12.092215522499947`"}], "}"}], ",", 
     RowBox[{"{", 
      RowBox[{"\"\<TBUR\>\"", ",", "11.381254538492886`"}], "}"}], ",", 
     RowBox[{"{", 
      RowBox[{"\"\<TBUR\>\"", ",", "14.321570371268558`"}], "}"}], ",", 
     RowBox[{"{", 
      RowBox[{"\"\<TBUR\>\"", ",", "22.70721798425328`"}], "}"}], ",", 
     RowBox[{"{", 
      RowBox[{"\"\<TBUR\>\"", ",", "30.13222937556841`"}], "}"}], ",", 
     RowBox[{"{", 
      RowBox[{"\"\<TBUR\>\"", ",", "11.750960405305435`"}], "}"}], ",", 
     RowBox[{"{", 
      RowBox[{"\"\<TBUR\>\"", ",", "23.883612390234987`"}], "}"}], ",", 
     RowBox[{"{", 
      RowBox[{"\"\<TBUR\>\"", ",", "37.786681189157115`"}], "}"}], ",", 
     RowBox[{"{", 
      RowBox[{"\"\<TBUR\>\"", ",", "24.802858988819708`"}], "}"}], ",", 
     RowBox[{"{", 
      RowBox[{"\"\<TBUR\>\"", ",", "11.511886476542696`"}], "}"}], ",", 
     RowBox[{"{", 
      RowBox[{"\"\<TBUR\>\"", ",", "24.627568895711622`"}], "}"}], ",", 
     RowBox[{"{", 
      RowBox[{"\"\<TBUR\>\"", ",", "39.93457117547429`"}], "}"}], ",", 
     RowBox[{"{", 
      RowBox[{"\"\<TBUR\>\"", ",", "11.17469391916662`"}], "}"}], ",", 
     RowBox[{"{", 
      RowBox[{"\"\<TBUR\>\"", ",", "16.40532388264479`"}], "}"}], ",", 
     RowBox[{"{", 
      RowBox[{"\"\<TBUR\>\"", ",", "42.432211712812844`"}], "}"}], ",", 
     RowBox[{"{", 
      RowBox[{"\"\<TBUR\>\"", ",", "38.92038450958647`"}], "}"}], ",", 
     RowBox[{"{", 
      RowBox[{"\"\<TBUR\>\"", ",", "28.213732480310615`"}], "}"}], ",", 
     RowBox[{"{", 
      RowBox[{"\"\<TBUR\>\"", ",", "15.997570661165378`"}], "}"}], ",", 
     RowBox[{"{", 
      RowBox[{"\"\<TBUR\>\"", ",", "31.52280473235763`"}], "}"}], ",", 
     RowBox[{"{", 
      RowBox[{"\"\<TBUR\>\"", ",", "15.47171921985408`"}], "}"}], ",", 
     RowBox[{"{", 
      RowBox[{"\"\<TBUR\>\"", ",", "16.80515156598499`"}], "}"}], ",", 
     RowBox[{"{", 
      RowBox[{"\"\<TBUR\>\"", ",", "11.859515300430541`"}], "}"}], ",", 
     RowBox[{"{", 
      RowBox[{"\"\<TBUR\>\"", ",", "19.06132881376328`"}], "}"}], ",", 
     RowBox[{"{", 
      RowBox[{"\"\<TBUR\>\"", ",", "32.24370687664433`"}], "}"}], ",", 
     RowBox[{"{", 
      RowBox[{"\"\<TBUR\>\"", ",", "16.81254509961916`"}], "}"}], ",", 
     RowBox[{"{", 
      RowBox[{"\"\<TBUR\>\"", ",", "36.71566567362037`"}], "}"}], ",", 
     RowBox[{"{", 
      RowBox[{"\"\<TBUR\>\"", ",", "22.82501495039076`"}], "}"}], ",", 
     RowBox[{"{", 
      RowBox[{"\"\<TBUR\>\"", ",", "10.766241994259635`"}], "}"}], ",", 
     RowBox[{"{", 
      RowBox[{"\"\<TBUR\>\"", ",", "34.13705700962208`"}], "}"}], ",", 
     RowBox[{"{", 
      RowBox[{"\"\<TBUR\>\"", ",", "15.154710575453533`"}], "}"}], ",", 
     RowBox[{"{", 
      RowBox[{"\"\<TBUR\>\"", ",", "46.035599593939295`"}], "}"}], ",", 
     RowBox[{"{", 
      RowBox[{"\"\<TBUR\>\"", ",", "12.718807888570288`"}], "}"}], ",", 
     RowBox[{"{", 
      RowBox[{"\"\<TBUR\>\"", ",", "19.353964420538375`"}], "}"}], ",", 
     RowBox[{"{", 
      RowBox[{"\"\<TBUR\>\"", ",", "13.73887013957964`"}], "}"}], ",", 
     RowBox[{"{", 
      RowBox[{"\"\<TBUR\>\"", ",", "15.059461018380743`"}], "}"}], ",", 
     RowBox[{"{", 
      RowBox[{"\"\<TBUR\>\"", ",", "21.924008788079473`"}], "}"}], ",", 
     RowBox[{"{", 
      RowBox[{"\"\<TBUR\>\"", ",", "29.39662548690277`"}], "}"}], ",", 
     RowBox[{"{", 
      RowBox[{"\"\<TBUR\>\"", ",", "11.331352948485476`"}], "}"}], ",", 
     RowBox[{"{", 
      RowBox[{"\"\<TBUR\>\"", ",", "10.22753364797803`"}], "}"}], ",", 
     RowBox[{"{", 
      RowBox[{"\"\<TBUR\>\"", ",", "14.964842185316574`"}], "}"}], ",", 
     RowBox[{"{", 
      RowBox[{"\"\<TBUR\>\"", ",", "35.82144421988025`"}], "}"}], ",", 
     RowBox[{"{", 
      RowBox[{"\"\<TBUR\>\"", ",", "13.988923488813326`"}], "}"}], ",", 
     RowBox[{"{", 
      RowBox[{"\"\<TBUR\>\"", ",", "37.87964474519202`"}], "}"}], ",", 
     RowBox[{"{", 
      RowBox[{"\"\<TBUR\>\"", ",", "26.141025075993603`"}], "}"}], ",", 
     RowBox[{"{", 
      RowBox[{"\"\<TBUR\>\"", ",", "17.868035700478078`"}], "}"}], ",", 
     RowBox[{"{", 
      RowBox[{"\"\<TBUR\>\"", ",", "13.111406635098616`"}], "}"}], ",", 
     RowBox[{"{", 
      RowBox[{"\"\<TBUR\>\"", ",", "12.976040988995639`"}], "}"}], ",", 
     RowBox[{"{", 
      RowBox[{"\"\<TBUR\>\"", ",", "11.54103414668221`"}], "}"}], ",", 
     RowBox[{"{", 
      RowBox[{"\"\<TBUR\>\"", ",", "26.62502743467752`"}], "}"}], ",", 
     RowBox[{"{", 
      RowBox[{"\"\<TBUR\>\"", ",", "19.792101585464387`"}], "}"}], ",", 
     RowBox[{"{", 
      RowBox[{"\"\<TBUR\>\"", ",", "38.08513112201613`"}], "}"}], ",", 
     RowBox[{"{", 
      RowBox[{"\"\<TBUR\>\"", ",", "24.675649431240604`"}], "}"}], ",", 
     RowBox[{"{", 
      RowBox[{"\"\<TBUR\>\"", ",", "24.586700575197604`"}], "}"}], ",", 
     RowBox[{"{", 
      RowBox[{"\"\<TBUR\>\"", ",", "50.16154694195957`"}], "}"}], ",", 
     RowBox[{"{", 
      RowBox[{"\"\<TBUR\>\"", ",", "29.17810834864984`"}], "}"}], ",", 
     RowBox[{"{", 
      RowBox[{"\"\<TBUR\>\"", ",", "18.67836647978952`"}], "}"}], ",", 
     RowBox[{"{", 
      RowBox[{"\"\<TBUR\>\"", ",", "10.649970637246476`"}], "}"}], ",", 
     RowBox[{"{", 
      RowBox[{"\"\<TBUR\>\"", ",", "22.546078177210894`"}], "}"}], ",", 
     RowBox[{"{", 
      RowBox[{"\"\<TBUR\>\"", ",", "20.187619773651726`"}], "}"}], ",", 
     RowBox[{"{", 
      RowBox[{"\"\<TBUR\>\"", ",", "17.964755191456725`"}], "}"}], ",", 
     RowBox[{"{", 
      RowBox[{"\"\<TBUR\>\"", ",", "43.281182180397934`"}], "}"}], ",", 
     RowBox[{"{", 
      RowBox[{"\"\<TBUR\>\"", ",", "16.423127019928636`"}], "}"}], ",", 
     RowBox[{"{", 
      RowBox[{"\"\<TBUR\>\"", ",", "15.277825606576139`"}], "}"}], ",", 
     RowBox[{"{", 
      RowBox[{"\"\<TBUR\>\"", ",", "11.72025789060296`"}], "}"}], ",", 
     RowBox[{"{", 
      RowBox[{"\"\<TBUR\>\"", ",", "16.58396619096698`"}], "}"}], ",", 
     RowBox[{"{", 
      RowBox[{"\"\<TBUR\>\"", ",", "11.140402844433076`"}], "}"}], ",", 
     RowBox[{"{", 
      RowBox[{"\"\<TBUR\>\"", ",", "13.97774697198376`"}], "}"}], ",", 
     RowBox[{"{", 
      RowBox[{"\"\<TBUR\>\"", ",", "32.536568426923814`"}], "}"}], ",", 
     RowBox[{"{", 
      RowBox[{"\"\<TBUR\>\"", ",", "16.582085201374877`"}], "}"}], ",", 
     RowBox[{"{", 
      RowBox[{"\"\<TBUR\>\"", ",", "17.193808109366177`"}], "}"}], ",", 
     RowBox[{"{", 
      RowBox[{"\"\<TBUR\>\"", ",", "24.825279607055627`"}], "}"}], ",", 
     RowBox[{"{", 
      RowBox[{"\"\<TBUR\>\"", ",", "12.84717736459587`"}], "}"}], ",", 
     RowBox[{"{", 
      RowBox[{"\"\<TBUR\>\"", ",", "10.903414504335629`"}], "}"}], ",", 
     RowBox[{"{", 
      RowBox[{"\"\<TBUR\>\"", ",", "19.746123959038325`"}], "}"}], ",", 
     RowBox[{"{", 
      RowBox[{"\"\<TBUR\>\"", ",", "12.234726230887105`"}], "}"}], ",", 
     RowBox[{"{", 
      RowBox[{"\"\<TBUR\>\"", ",", "11.02350272673181`"}], "}"}], ",", 
     RowBox[{"{", 
      RowBox[{"\"\<TBUR\>\"", ",", "15.166112276310141`"}], "}"}], ",", 
     RowBox[{"{", 
      RowBox[{"\"\<TBUR\>\"", ",", "10.738453254474189`"}], "}"}], ",", 
     RowBox[{"{", 
      RowBox[{"\"\<TBUR\>\"", ",", "37.49364107987783`"}], "}"}], ",", 
     RowBox[{"{", 
      RowBox[{"\"\<TBUR\>\"", ",", "33.04433223894271`"}], "}"}], ",", 
     RowBox[{"{", 
      RowBox[{"\"\<TBUR\>\"", ",", "20.84508680903406`"}], "}"}], ",", 
     RowBox[{"{", 
      RowBox[{"\"\<TBUR\>\"", ",", "20.410894928504074`"}], "}"}], ",", 
     RowBox[{"{", 
      RowBox[{"\"\<TBUR\>\"", ",", "21.803430269363208`"}], "}"}], ",", 
     RowBox[{"{", 
      RowBox[{"\"\<TBUR\>\"", ",", "39.32608380982794`"}], "}"}], ",", 
     RowBox[{"{", 
      RowBox[{"\"\<TBUR\>\"", ",", "18.090537752537557`"}], "}"}], ",", 
     RowBox[{"{", 
      RowBox[{"\"\<TBUR\>\"", ",", "11.606150889310507`"}], "}"}], ",", 
     RowBox[{"{", 
      RowBox[{"\"\<TBUR\>\"", ",", "12.718784597972508`"}], "}"}], ",", 
     RowBox[{"{", 
      RowBox[{"\"\<TBUR\>\"", ",", "12.159915456326448`"}], "}"}], ",", 
     RowBox[{"{", 
      RowBox[{"\"\<TBUR\>\"", ",", "27.29567367838767`"}], "}"}], ",", 
     RowBox[{"{", 
      RowBox[{"\"\<TBUR\>\"", ",", "18.236828272555528`"}], "}"}], ",", 
     RowBox[{"{", 
      RowBox[{"\"\<TBUR\>\"", ",", "11.774326018517257`"}], "}"}], ",", 
     RowBox[{"{", 
      RowBox[{"\"\<TBUR\>\"", ",", "25.37398257000048`"}], "}"}], ",", 
     RowBox[{"{", 
      RowBox[{"\"\<TBUR\>\"", ",", "12.604619060136189`"}], "}"}], ",", 
     RowBox[{"{", 
      RowBox[{"\"\<TBUR\>\"", ",", "18.477851613784264`"}], "}"}], ",", 
     RowBox[{"{", 
      RowBox[{"\"\<TBUR\>\"", ",", "19.811935417419704`"}], "}"}], ",", 
     RowBox[{"{", 
      RowBox[{"\"\<TBUR\>\"", ",", "13.276024409173013`"}], "}"}], ",", 
     RowBox[{"{", 
      RowBox[{"\"\<TBUR\>\"", ",", "17.060835060648223`"}], "}"}], ",", 
     RowBox[{"{", 
      RowBox[{"\"\<TBUR\>\"", ",", "45.74370634313826`"}], "}"}], ",", 
     RowBox[{"{", 
      RowBox[{"\"\<TBUR\>\"", ",", "11.170101066356665`"}], "}"}], ",", 
     RowBox[{"{", 
      RowBox[{"\"\<TBUR\>\"", ",", "13.084560609671566`"}], "}"}], ",", 
     RowBox[{"{", 
      RowBox[{"\"\<TBUR\>\"", ",", "17.356645608050663`"}], "}"}], ",", 
     RowBox[{"{", 
      RowBox[{"\"\<TBUR\>\"", ",", "11.422888937596657`"}], "}"}], ",", 
     RowBox[{"{", 
      RowBox[{"\"\<TBUR\>\"", ",", "26.196747772679537`"}], "}"}], ",", 
     RowBox[{"{", 
      RowBox[{"\"\<TBUR\>\"", ",", "26.566075642785012`"}], "}"}], ",", 
     RowBox[{"{", 
      RowBox[{"\"\<TBUR\>\"", ",", "40.359053827950035`"}], "}"}], ",", 
     RowBox[{"{", 
      RowBox[{"\"\<TBUR\>\"", ",", "15.873260230429592`"}], "}"}], ",", 
     RowBox[{"{", 
      RowBox[{"\"\<TBUR\>\"", ",", "40.455269775168574`"}], "}"}], ",", 
     RowBox[{"{", 
      RowBox[{"\"\<TBUR\>\"", ",", "25.367470897711538`"}], "}"}], ",", 
     RowBox[{"{", 
      RowBox[{"\"\<TBUR\>\"", ",", "20.187135657885527`"}], "}"}], ",", 
     RowBox[{"{", 
      RowBox[{"\"\<TBUR\>\"", ",", "54.92249875709968`"}], "}"}], ",", 
     RowBox[{"{", 
      RowBox[{"\"\<TBUR\>\"", ",", "25.815591437666`"}], "}"}], ",", 
     RowBox[{"{", 
      RowBox[{"\"\<TBUR\>\"", ",", "13.40050672928477`"}], "}"}], ",", 
     RowBox[{"{", 
      RowBox[{"\"\<TBUR\>\"", ",", "10.926069246811096`"}], "}"}], ",", 
     RowBox[{"{", 
      RowBox[{"\"\<TBUR\>\"", ",", "11.914644384985712`"}], "}"}], ",", 
     RowBox[{"{", 
      RowBox[{"\"\<TBUR\>\"", ",", "12.234819276124053`"}], "}"}], ",", 
     RowBox[{"{", 
      RowBox[{"\"\<TBUR\>\"", ",", "22.587147386454866`"}], "}"}], ",", 
     RowBox[{"{", 
      RowBox[{"\"\<TBUR\>\"", ",", "27.07516613470275`"}], "}"}], ",", 
     RowBox[{"{", 
      RowBox[{"\"\<TBUR\>\"", ",", "21.71706421260869`"}], "}"}], ",", 
     RowBox[{"{", 
      RowBox[{"\"\<TBUR\>\"", ",", "24.853855256288693`"}], "}"}], ",", 
     RowBox[{"{", 
      RowBox[{"\"\<TBUR\>\"", ",", "40.50148144276429`"}], "}"}], ",", 
     RowBox[{"{", 
      RowBox[{"\"\<TBUR\>\"", ",", "13.71804399160052`"}], "}"}], ",", 
     RowBox[{"{", 
      RowBox[{"\"\<TBUR\>\"", ",", "15.018031535274739`"}], "}"}], ",", 
     RowBox[{"{", 
      RowBox[{"\"\<TBUR\>\"", ",", "25.29652414781308`"}], "}"}], ",", 
     RowBox[{"{", 
      RowBox[{"\"\<TBUR\>\"", ",", "15.529051177190244`"}], "}"}], ",", 
     RowBox[{"{", 
      RowBox[{"\"\<TBUR\>\"", ",", "34.3481755459297`"}], "}"}], ",", 
     RowBox[{"{", 
      RowBox[{"\"\<TBUR\>\"", ",", "20.090972841703817`"}], "}"}], ",", 
     RowBox[{"{", 
      RowBox[{"\"\<TBUR\>\"", ",", "17.799983360132092`"}], "}"}], ",", 
     RowBox[{"{", 
      RowBox[{"\"\<TBUR\>\"", ",", "14.465277307751917`"}], "}"}], ",", 
     RowBox[{"{", 
      RowBox[{"\"\<TBUR\>\"", ",", "33.551269668583316`"}], "}"}], ",", 
     RowBox[{"{", 
      RowBox[{"\"\<TBUR\>\"", ",", "30.60252165033327`"}], "}"}], ",", 
     RowBox[{"{", 
      RowBox[{"\"\<TBUR\>\"", ",", "42.91730920321279`"}], "}"}], ",", 
     RowBox[{"{", 
      RowBox[{"\"\<TBUR\>\"", ",", "12.215775182016166`"}], "}"}], ",", 
     RowBox[{"{", 
      RowBox[{"\"\<TBUR\>\"", ",", "10.39897930605318`"}], "}"}], ",", 
     RowBox[{"{", 
      RowBox[{"\"\<TBUR\>\"", ",", "18.430196263989455`"}], "}"}], ",", 
     RowBox[{"{", 
      RowBox[{"\"\<TBUR\>\"", ",", "32.31758730716811`"}], "}"}], ",", 
     RowBox[{"{", 
      RowBox[{"\"\<TBUR\>\"", ",", "10.788629234709466`"}], "}"}], ",", 
     RowBox[{"{", 
      RowBox[{"\"\<TBUR\>\"", ",", "33.34073177834289`"}], "}"}], ",", 
     RowBox[{"{", 
      RowBox[{"\"\<TBUR\>\"", ",", "21.319389920261344`"}], "}"}], ",", 
     RowBox[{"{", 
      RowBox[{"\"\<TBUR\>\"", ",", "37.5800957638235`"}], "}"}], ",", 
     RowBox[{"{", 
      RowBox[{"\"\<TBUR\>\"", ",", "27.026194988972048`"}], "}"}], ",", 
     RowBox[{"{", 
      RowBox[{"\"\<TBUR\>\"", ",", "14.120113610093442`"}], "}"}], ",", 
     RowBox[{"{", 
      RowBox[{"\"\<TBUR\>\"", ",", "14.512447950737679`"}], "}"}], ",", 
     RowBox[{"{", 
      RowBox[{"\"\<TBUR\>\"", ",", "27.185799104759443`"}], "}"}], ",", 
     RowBox[{"{", 
      RowBox[{"\"\<TBUR\>\"", ",", "11.22570601150516`"}], "}"}], ",", 
     RowBox[{"{", 
      RowBox[{"\"\<TBUR\>\"", ",", "15.98056828931089`"}], "}"}], ",", 
     RowBox[{"{", 
      RowBox[{"\"\<TBUR\>\"", ",", "20.943135138068875`"}], "}"}], ",", 
     RowBox[{"{", 
      RowBox[{"\"\<TBUR\>\"", ",", "12.516067373490534`"}], "}"}], ",", 
     RowBox[{"{", 
      RowBox[{"\"\<TBUR\>\"", ",", "44.92690735268396`"}], "}"}], ",", 
     RowBox[{"{", 
      RowBox[{"\"\<TBUR\>\"", ",", "13.112934463339183`"}], "}"}], ",", 
     RowBox[{"{", 
      RowBox[{"\"\<TBUR\>\"", ",", "31.601733368304373`"}], "}"}], ",", 
     RowBox[{"{", 
      RowBox[{"\"\<TBUR\>\"", ",", "17.176146695955392`"}], "}"}], ",", 
     RowBox[{"{", 
      RowBox[{"\"\<TBUR\>\"", ",", "23.44155699214295`"}], "}"}], ",", 
     RowBox[{"{", 
      RowBox[{"\"\<TBUR\>\"", ",", "13.489322557425217`"}], "}"}], ",", 
     RowBox[{"{", 
      RowBox[{"\"\<TBUR\>\"", ",", "25.805986805189484`"}], "}"}], ",", 
     RowBox[{"{", 
      RowBox[{"\"\<TBUR\>\"", ",", "12.84634605637501`"}], "}"}], ",", 
     RowBox[{"{", 
      RowBox[{"\"\<TBUR\>\"", ",", "30.067478761705008`"}], "}"}], ",", 
     RowBox[{"{", 
      RowBox[{"\"\<TBUR\>\"", ",", "20.500689774279127`"}], "}"}], ",", 
     RowBox[{"{", 
      RowBox[{"\"\<TBUR\>\"", ",", "12.61393394445569`"}], "}"}], ",", 
     RowBox[{"{", 
      RowBox[{"\"\<TBUR\>\"", ",", "13.769290380768398`"}], "}"}], ",", 
     RowBox[{"{", 
      RowBox[{"\"\<TBUR\>\"", ",", "12.673803945703146`"}], "}"}], ",", 
     RowBox[{"{", 
      RowBox[{"\"\<TBUR\>\"", ",", "19.29435329328316`"}], "}"}], ",", 
     RowBox[{"{", 
      RowBox[{"\"\<TBUR\>\"", ",", "10.421033199502864`"}], "}"}], ",", 
     RowBox[{"{", 
      RowBox[{"\"\<TBUR\>\"", ",", "20.462505189924233`"}], "}"}], ",", 
     RowBox[{"{", 
      RowBox[{"\"\<TBUR\>\"", ",", "15.20679180153268`"}], "}"}], ",", 
     RowBox[{"{", 
      RowBox[{"\"\<TBUR\>\"", ",", "11.572502955664406`"}], "}"}], ",", 
     RowBox[{"{", 
      RowBox[{"\"\<TBUR\>\"", ",", "47.44660383049107`"}], "}"}], ",", 
     RowBox[{"{", 
      RowBox[{"\"\<TBUR\>\"", ",", "24.860248416416024`"}], "}"}], ",", 
     RowBox[{"{", 
      RowBox[{"\"\<TBUR\>\"", ",", "15.350396972613817`"}], "}"}], ",", 
     RowBox[{"{", 
      RowBox[{"\"\<TBUR\>\"", ",", "17.466046092267735`"}], "}"}], ",", 
     RowBox[{"{", 
      RowBox[{"\"\<TBUR\>\"", ",", "41.64220493599115`"}], "}"}], ",", 
     RowBox[{"{", 
      RowBox[{"\"\<TBUR\>\"", ",", "16.34421063735744`"}], "}"}], ",", 
     RowBox[{"{", 
      RowBox[{"\"\<TBUR\>\"", ",", "14.548728337095547`"}], "}"}], ",", 
     RowBox[{"{", 
      RowBox[{"\"\<TBUR\>\"", ",", "12.610469084655604`"}], "}"}], ",", 
     RowBox[{"{", 
      RowBox[{"\"\<TBUR\>\"", ",", "26.97472948293455`"}], "}"}], ",", 
     RowBox[{"{", 
      RowBox[{"\"\<TBUR\>\"", ",", "10.91705282572112`"}], "}"}], ",", 
     RowBox[{"{", 
      RowBox[{"\"\<TBUR\>\"", ",", "30.167350615485123`"}], "}"}], ",", 
     RowBox[{"{", 
      RowBox[{"\"\<TBUR\>\"", ",", "14.119790084707082`"}], "}"}], ",", 
     RowBox[{"{", 
      RowBox[{"\"\<TBUR\>\"", ",", "11.941714540875495`"}], "}"}], ",", 
     RowBox[{"{", 
      RowBox[{"\"\<TBUR\>\"", ",", "18.594742333409865`"}], "}"}], ",", 
     RowBox[{"{", 
      RowBox[{"\"\<TBUR\>\"", ",", "22.83925068395583`"}], "}"}], ",", 
     RowBox[{"{", 
      RowBox[{"\"\<TBUR\>\"", ",", "12.40458343970128`"}], "}"}], ",", 
     RowBox[{"{", 
      RowBox[{"\"\<TBUR\>\"", ",", "26.649801601823544`"}], "}"}], ",", 
     RowBox[{"{", 
      RowBox[{"\"\<TBUR\>\"", ",", "24.23261897771332`"}], "}"}], ",", 
     RowBox[{"{", 
      RowBox[{"\"\<TBUR\>\"", ",", "20.161566011527043`"}], "}"}], ",", 
     RowBox[{"{", 
      RowBox[{"\"\<TBUR\>\"", ",", "14.520292787668298`"}], "}"}], ",", 
     RowBox[{"{", 
      RowBox[{"\"\<TBUR\>\"", ",", "31.632397412511434`"}], "}"}], ",", 
     RowBox[{"{", 
      RowBox[{"\"\<TBUR\>\"", ",", "25.340132600482107`"}], "}"}], ",", 
     RowBox[{"{", 
      RowBox[{"\"\<TBUR\>\"", ",", "12.429059946917048`"}], "}"}], ",", 
     RowBox[{"{", 
      RowBox[{"\"\<TBUR\>\"", ",", "41.970050479774685`"}], "}"}], ",", 
     RowBox[{"{", 
      RowBox[{"\"\<TBUR\>\"", ",", "11.942066714024971`"}], "}"}], ",", 
     RowBox[{"{", 
      RowBox[{"\"\<TBUR\>\"", ",", "44.6565268056251`"}], "}"}], ",", 
     RowBox[{"{", 
      RowBox[{"\"\<TBUR\>\"", ",", "10.31007523248563`"}], "}"}], ",", 
     RowBox[{"{", 
      RowBox[{"\"\<TBUR\>\"", ",", "12.596484556352937`"}], "}"}], ",", 
     RowBox[{"{", 
      RowBox[{"\"\<TBUR\>\"", ",", "40.38267714762432`"}], "}"}], ",", 
     RowBox[{"{", 
      RowBox[{"\"\<TBUR\>\"", ",", "18.15445851180343`"}], "}"}], ",", 
     RowBox[{"{", 
      RowBox[{"\"\<TBUR\>\"", ",", "49.100201912380115`"}], "}"}], ",", 
     RowBox[{"{", 
      RowBox[{"\"\<TBUR\>\"", ",", "14.644293006246574`"}], "}"}], ",", 
     RowBox[{"{", 
      RowBox[{"\"\<TBUR\>\"", ",", "23.70068782128871`"}], "}"}], ",", 
     RowBox[{"{", 
      RowBox[{"\"\<TBUR\>\"", ",", "51.166671528933854`"}], "}"}], ",", 
     RowBox[{"{", 
      RowBox[{"\"\<TBUR\>\"", ",", "12.65842448691772`"}], "}"}], ",", 
     RowBox[{"{", 
      RowBox[{"\"\<TBUR\>\"", ",", "14.000149484130574`"}], "}"}], ",", 
     RowBox[{"{", 
      RowBox[{"\"\<TBUR\>\"", ",", "27.18897111179427`"}], "}"}], ",", 
     RowBox[{"{", 
      RowBox[{"\"\<TBUR\>\"", ",", "20.152104909728198`"}], "}"}], ",", 
     RowBox[{"{", 
      RowBox[{"\"\<TBUR\>\"", ",", "38.030937998834276`"}], "}"}], ",", 
     RowBox[{"{", 
      RowBox[{"\"\<TBUR\>\"", ",", "20.25237880751441`"}], "}"}], ",", 
     RowBox[{"{", 
      RowBox[{"\"\<TBUR\>\"", ",", "14.640523375606055`"}], "}"}], ",", 
     RowBox[{"{", 
      RowBox[{"\"\<TBUR\>\"", ",", "35.93163567895359`"}], "}"}], ",", 
     RowBox[{"{", 
      RowBox[{"\"\<TBUR\>\"", ",", "32.08554540055245`"}], "}"}], ",", 
     RowBox[{"{", 
      RowBox[{"\"\<TBUR\>\"", ",", "23.198375056165737`"}], "}"}], ",", 
     RowBox[{"{", 
      RowBox[{"\"\<TBUR\>\"", ",", "44.29512423813955`"}], "}"}], ",", 
     RowBox[{"{", 
      RowBox[{"\"\<TBUR\>\"", ",", "35.87017358531993`"}], "}"}], ",", 
     RowBox[{"{", 
      RowBox[{"\"\<TBUR\>\"", ",", "27.75325933501916`"}], "}"}], ",", 
     RowBox[{"{", 
      RowBox[{"\"\<TBUR\>\"", ",", "17.36553240470788`"}], "}"}], ",", 
     RowBox[{"{", 
      RowBox[{"\"\<TBUR\>\"", ",", "44.65530980416981`"}], "}"}], ",", 
     RowBox[{"{", 
      RowBox[{"\"\<TBUR\>\"", ",", "11.225470853410707`"}], "}"}], ",", 
     RowBox[{"{", 
      RowBox[{"\"\<TBUR\>\"", ",", "13.559528582771646`"}], "}"}]}], "}"}]}], 
  ";"}], "\n", 
 RowBox[{
  RowBox[{"TestGammaN0Het", "=", 
   RowBox[{"{", 
    RowBox[{"{", 
     RowBox[{
      RowBox[{"{", 
       RowBox[{
       "\"\<1.5 Res\>\"", ",", "\"\<1.5 OS\>\"", ",", "\"\<1.5 Tox\>\""}], 
       "}"}], ",", 
      RowBox[{"{", 
       RowBox[{
       "\"\<TBUR\>\"", ",", "111.95094208310324`", ",", 
        "34.02913078989907`"}], "}"}], ",", 
      RowBox[{"{", 
       RowBox[{
       "\"\<TBUR\>\"", ",", "82.2627268597404`", ",", "9.48254958817647`"}], 
       "}"}], ",", 
      RowBox[{"{", 
       RowBox[{"\"\<CURE\>\"", ",", "365", ",", "17.636980991777754`"}], 
       "}"}], ",", 
      RowBox[{"{", 
       RowBox[{
       "\"\<TBUR\>\"", ",", "46.31961865541344`", ",", "7.705899009187299`"}],
        "}"}], ",", 
      RowBox[{"{", 
       RowBox[{
       "\"\<TBUR\>\"", ",", "318.78316753243996`", ",", 
        "19.637905146475497`"}], "}"}], ",", 
      RowBox[{"{", 
       RowBox[{
       "\"\<TBUR\>\"", ",", "75.14789934568998`", ",", 
        "15.308409216672759`"}], "}"}], ",", 
      RowBox[{"{", 
       RowBox[{
       "\"\<TBUR\>\"", ",", "140.8158741033041`", ",", 
        "13.383860160885819`"}], "}"}], ",", 
      RowBox[{"{", 
       RowBox[{
       "\"\<TBUR\>\"", ",", "81.85198433294661`", ",", 
        "20.234740381868757`"}], "}"}], ",", 
      RowBox[{"{", 
       RowBox[{
       "\"\<TBUR\>\"", ",", "119.88447773461948`", ",", 
        "13.876939193859362`"}], "}"}], ",", 
      RowBox[{"{", 
       RowBox[{
       "\"\<TBUR\>\"", ",", "137.69292536274614`", ",", "77.224193782326`"}], 
       "}"}], ",", 
      RowBox[{"{", 
       RowBox[{
       "\"\<TBUR\>\"", ",", "56.17609464565555`", ",", "72.52604044284745`"}],
        "}"}], ",", 
      RowBox[{"{", 
       RowBox[{"\"\<CURE\>\"", ",", "365", ",", "101.32389123739821`"}], 
       "}"}], ",", 
      RowBox[{"{", 
       RowBox[{
       "\"\<TBUR\>\"", ",", "275.0558413581051`", ",", 
        "12.787096273530306`"}], "}"}], ",", 
      RowBox[{"{", 
       RowBox[{"\"\<CURE\>\"", ",", "365", ",", "89.59250908309143`"}], "}"}],
       ",", 
      RowBox[{"{", 
       RowBox[{"\"\<CURE\>\"", ",", "365", ",", "74.20374083129464`"}], "}"}],
       ",", 
      RowBox[{"{", 
       RowBox[{"\"\<CURE\>\"", ",", "365", ",", "148.77707342796882`"}], 
       "}"}], ",", 
      RowBox[{"{", 
       RowBox[{
       "\"\<TBUR\>\"", ",", "213.42342668318238`", ",", 
        "19.344181611124863`"}], "}"}], ",", 
      RowBox[{"{", 
       RowBox[{
       "\"\<TBUR\>\"", ",", "127.92556073573914`", ",", 
        "37.471178569269384`"}], "}"}], ",", 
      RowBox[{"{", 
       RowBox[{
       "\"\<TBUR\>\"", ",", "62.07807341408027`", ",", "22.77890614119732`"}],
        "}"}], ",", 
      RowBox[{"{", 
       RowBox[{"\"\<CURE\>\"", ",", "365", ",", "85.68461380315199`"}], "}"}],
       ",", 
      RowBox[{"{", 
       RowBox[{"\"\<CURE\>\"", ",", "365", ",", "10.774539959114282`"}], 
       "}"}], ",", 
      RowBox[{"{", 
       RowBox[{
       "\"\<TBUR\>\"", ",", "122.70784919251746`", ",", 
        "8.173205350797879`"}], "}"}], ",", 
      RowBox[{"{", 
       RowBox[{"\"\<CURE\>\"", ",", "365", ",", "57.01594723912269`"}], "}"}],
       ",", 
      RowBox[{"{", 
       RowBox[{
       "\"\<TBUR\>\"", ",", "78.7677958952739`", ",", "9.581267241440155`"}], 
       "}"}], ",", 
      RowBox[{"{", 
       RowBox[{
       "\"\<TBUR\>\"", ",", "146.83529043703336`", ",", 
        "34.801852312332024`"}], "}"}], ",", 
      RowBox[{"{", 
       RowBox[{
       "\"\<TBUR\>\"", ",", "70.3520217516251`", ",", "13.648696475952029`"}],
        "}"}], ",", 
      RowBox[{"{", 
       RowBox[{"\"\<CURE\>\"", ",", "365", ",", "70.98740909999842`"}], "}"}],
       ",", 
      RowBox[{"{", 
       RowBox[{
       "\"\<TBUR\>\"", ",", "242.16791834330252`", ",", 
        "18.160904479486206`"}], "}"}], ",", 
      RowBox[{"{", 
       RowBox[{"\"\<CURE\>\"", ",", "365", ",", "89.05073868061044`"}], "}"}],
       ",", 
      RowBox[{"{", 
       RowBox[{"\"\<CURE\>\"", ",", "365", ",", "28.88004942238976`"}], "}"}],
       ",", 
      RowBox[{"{", 
       RowBox[{"\"\<CURE\>\"", ",", "365", ",", "33.09747699993666`"}], "}"}],
       ",", 
      RowBox[{"{", 
       RowBox[{"\"\<CURE\>\"", ",", "365", ",", "93.73754826884132`"}], "}"}],
       ",", 
      RowBox[{"{", 
       RowBox[{"\"\<CURE\>\"", ",", "365", ",", "30.50371701365359`"}], "}"}],
       ",", 
      RowBox[{"{", 
       RowBox[{"\"\<CURE\>\"", ",", "365", ",", "109.00144832567058`"}], 
       "}"}], ",", 
      RowBox[{"{", 
       RowBox[{"\"\<CURE\>\"", ",", "365", ",", "75.85865103003118`"}], "}"}],
       ",", 
      RowBox[{"{", 
       RowBox[{
       "\"\<TBUR\>\"", ",", "113.04499104994883`", ",", 
        "49.978496310626326`"}], "}"}], ",", 
      RowBox[{"{", 
       RowBox[{
       "\"\<TBUR\>\"", ",", "56.57358051267555`", ",", "6.563715059782676`"}],
        "}"}], ",", 
      RowBox[{"{", 
       RowBox[{"\"\<CURE\>\"", ",", "365", ",", "138.28924924133173`"}], 
       "}"}], ",", 
      RowBox[{"{", 
       RowBox[{"\"\<CURE\>\"", ",", "365", ",", "27.37256149801299`"}], "}"}],
       ",", 
      RowBox[{"{", 
       RowBox[{
       "\"\<TBUR\>\"", ",", "104.77619129897859`", ",", "28.1974516117742`"}],
        "}"}], ",", 
      RowBox[{"{", 
       RowBox[{"\"\<CURE\>\"", ",", "365", ",", "28.387455383290646`"}], 
       "}"}], ",", 
      RowBox[{"{", 
       RowBox[{
       "\"\<TBUR\>\"", ",", "70.45272045735213`", ",", 
        "10.606126496562515`"}], "}"}], ",", 
      RowBox[{"{", 
       RowBox[{
       "\"\<TBUR\>\"", ",", "183.30661721067355`", ",", 
        "33.00133770606814`"}], "}"}], ",", 
      RowBox[{"{", 
       RowBox[{
       "\"\<TBUR\>\"", ",", "174.9018139980192`", ",", 
        "57.097072359953366`"}], "}"}], ",", 
      RowBox[{"{", 
       RowBox[{
       "\"\<TBUR\>\"", ",", "154.99584550918016`", ",", 
        "28.578130710807713`"}], "}"}], ",", 
      RowBox[{"{", 
       RowBox[{"\"\<CURE\>\"", ",", "365", ",", "56.17294320998887`"}], "}"}],
       ",", 
      RowBox[{"{", 
       RowBox[{"\"\<CURE\>\"", ",", "365", ",", "64.26637108070949`"}], "}"}],
       ",", 
      RowBox[{"{", 
       RowBox[{
       "\"\<TBUR\>\"", ",", "100.96765138884251`", ",", 
        "14.143219797529861`"}], "}"}], ",", 
      RowBox[{"{", 
       RowBox[{
       "\"\<TBUR\>\"", ",", "266.9563743052902`", ",", "95.01786224865741`"}],
        "}"}], ",", 
      RowBox[{"{", 
       RowBox[{"\"\<CURE\>\"", ",", "365", ",", "39.575655672662485`"}], 
       "}"}], ",", 
      RowBox[{"{", 
       RowBox[{"\"\<CURE\>\"", ",", "365", ",", "89.86115184757584`"}], "}"}],
       ",", 
      RowBox[{"{", 
       RowBox[{
       "\"\<TBUR\>\"", ",", "215.9865816106949`", ",", "33.69869315305008`"}],
        "}"}], ",", 
      RowBox[{"{", 
       RowBox[{"\"\<CURE\>\"", ",", "365", ",", "66.80306327557597`"}], "}"}],
       ",", 
      RowBox[{"{", 
       RowBox[{
       "\"\<TBUR\>\"", ",", "53.87183340422686`", ",", "4.394622508474668`"}],
        "}"}], ",", 
      RowBox[{"{", 
       RowBox[{"\"\<CURE\>\"", ",", "365", ",", "12.272541515859647`"}], 
       "}"}], ",", 
      RowBox[{"{", 
       RowBox[{"\"\<CURE\>\"", ",", "365", ",", "34.47995426953018`"}], "}"}],
       ",", 
      RowBox[{"{", 
       RowBox[{
       "\"\<TBUR\>\"", ",", "303.7645161691735`", ",", "58.77063090169498`"}],
        "}"}], ",", 
      RowBox[{"{", 
       RowBox[{
       "\"\<TBUR\>\"", ",", "139.78288551843417`", ",", 
        "11.342584563006158`"}], "}"}], ",", 
      RowBox[{"{", 
       RowBox[{
       "\"\<TBUR\>\"", ",", "398.66044788586186`", ",", 
        "21.211984657553284`"}], "}"}], ",", 
      RowBox[{"{", 
       RowBox[{"\"\<CURE\>\"", ",", "365", ",", "36.74083679452411`"}], "}"}],
       ",", 
      RowBox[{"{", 
       RowBox[{
       "\"\<TBUR\>\"", ",", "55.80956405469303`", ",", 
        "11.559716437506067`"}], "}"}], ",", 
      RowBox[{"{", 
       RowBox[{"\"\<CURE\>\"", ",", "365", ",", "57.20924509497992`"}], "}"}],
       ",", 
      RowBox[{"{", 
       RowBox[{"\"\<CURE\>\"", ",", "365", ",", "147.5793001186685`"}], "}"}],
       ",", 
      RowBox[{"{", 
       RowBox[{
       "\"\<TBUR\>\"", ",", "93.81504036372398`", ",", 
        "18.216026743144226`"}], "}"}], ",", 
      RowBox[{"{", 
       RowBox[{"\"\<CURE\>\"", ",", "365", ",", "43.61869338067022`"}], "}"}],
       ",", 
      RowBox[{"{", 
       RowBox[{
       "\"\<TBUR\>\"", ",", "110.55481451000087`", ",", 
        "32.72117072837275`"}], "}"}], ",", 
      RowBox[{"{", 
       RowBox[{"\"\<CURE\>\"", ",", "365", ",", "134.9478650043392`"}], "}"}],
       ",", 
      RowBox[{"{", 
       RowBox[{"\"\<CURE\>\"", ",", "365", ",", "152.96606061482373`"}], 
       "}"}], ",", 
      RowBox[{"{", 
       RowBox[{
       "\"\<TBUR\>\"", ",", "140.9488612405036`", ",", "69.40819043879328`"}],
        "}"}], ",", 
      RowBox[{"{", 
       RowBox[{"\"\<CURE\>\"", ",", "365", ",", "19.870951590512`"}], "}"}], 
      ",", 
      RowBox[{"{", 
       RowBox[{"\"\<CURE\>\"", ",", "365", ",", "21.13240393379774`"}], "}"}],
       ",", 
      RowBox[{"{", 
       RowBox[{"\"\<CURE\>\"", ",", "365", ",", "34.977224514353544`"}], 
       "}"}], ",", 
      RowBox[{"{", 
       RowBox[{"\"\<CURE\>\"", ",", "365", ",", "24.047476781998228`"}], 
       "}"}], ",", 
      RowBox[{"{", 
       RowBox[{"\"\<CURE\>\"", ",", "365", ",", "44.21791754968508`"}], "}"}],
       ",", 
      RowBox[{"{", 
       RowBox[{"\"\<CURE\>\"", ",", "365", ",", "42.88685573791695`"}], "}"}],
       ",", 
      RowBox[{"{", 
       RowBox[{
       "\"\<TBUR\>\"", ",", "208.16666927673745`", ",", 
        "51.73282358344976`"}], "}"}], ",", 
      RowBox[{"{", 
       RowBox[{
       "\"\<TBUR\>\"", ",", "83.92127530304614`", ",", "7.964763034618425`"}],
        "}"}], ",", 
      RowBox[{"{", 
       RowBox[{
       "\"\<TBUR\>\"", ",", "76.75752533137204`", ",", 
        "20.700208689924196`"}], "}"}], ",", 
      RowBox[{"{", 
       RowBox[{"\"\<CURE\>\"", ",", "365", ",", "45.75953954917135`"}], "}"}],
       ",", 
      RowBox[{"{", 
       RowBox[{"\"\<CURE\>\"", ",", "365", ",", "37.9987821229139`"}], "}"}], 
      ",", 
      RowBox[{"{", 
       RowBox[{
       "\"\<TBUR\>\"", ",", "237.5406934485084`", ",", 
        "25.283022932068825`"}], "}"}], ",", 
      RowBox[{"{", 
       RowBox[{"\"\<CURE\>\"", ",", "365", ",", "11.317039035701171`"}], 
       "}"}], ",", 
      RowBox[{"{", 
       RowBox[{
       "\"\<TBUR\>\"", ",", "207.06081012158745`", ",", 
        "8.800865641863433`"}], "}"}], ",", 
      RowBox[{"{", 
       RowBox[{
       "\"\<TBUR\>\"", ",", "162.98200587832136`", ",", 
        "8.540078886578504`"}], "}"}], ",", 
      RowBox[{"{", 
       RowBox[{"\"\<CURE\>\"", ",", "365", ",", "79.42203848387275`"}], "}"}],
       ",", 
      RowBox[{"{", 
       RowBox[{"\"\<CURE\>\"", ",", "365", ",", "23.230509793274177`"}], 
       "}"}], ",", 
      RowBox[{"{", 
       RowBox[{"\"\<CURE\>\"", ",", "365", ",", "19.670432113688324`"}], 
       "}"}], ",", 
      RowBox[{"{", 
       RowBox[{"\"\<CURE\>\"", ",", "365", ",", "46.7461685915778`"}], "}"}], 
      ",", 
      RowBox[{"{", 
       RowBox[{"\"\<CURE\>\"", ",", "365", ",", "66.40518017821013`"}], "}"}],
       ",", 
      RowBox[{"{", 
       RowBox[{
       "\"\<TBUR\>\"", ",", "112.35317480396871`", ",", 
        "24.451551674215143`"}], "}"}], ",", 
      RowBox[{"{", 
       RowBox[{
       "\"\<TBUR\>\"", ",", "200.1790834541572`", ",", 
        "29.297048844888764`"}], "}"}], ",", 
      RowBox[{"{", 
       RowBox[{"\"\<CURE\>\"", ",", "365", ",", "62.81496196312099`"}], "}"}],
       ",", 
      RowBox[{"{", 
       RowBox[{"\"\<CURE\>\"", ",", "365", ",", "93.22033307716337`"}], "}"}],
       ",", 
      RowBox[{"{", 
       RowBox[{"\"\<CURE\>\"", ",", "365", ",", "52.1851467970504`"}], "}"}], 
      ",", 
      RowBox[{"{", 
       RowBox[{"\"\<CURE\>\"", ",", "365", ",", "43.73141236220162`"}], "}"}],
       ",", 
      RowBox[{"{", 
       RowBox[{"\"\<CURE\>\"", ",", "365", ",", "166.1442551895481`"}], "}"}],
       ",", 
      RowBox[{"{", 
       RowBox[{
       "\"\<TBUR\>\"", ",", "67.01858078965714`", ",", 
        "13.280217444252976`"}], "}"}], ",", 
      RowBox[{"{", 
       RowBox[{
       "\"\<TBUR\>\"", ",", "91.48120365024137`", ",", "19.18444401584913`"}],
        "}"}], ",", 
      RowBox[{"{", 
       RowBox[{"\"\<CURE\>\"", ",", "365", ",", "46.841014876117185`"}], 
       "}"}], ",", 
      RowBox[{"{", 
       RowBox[{"\"\<CURE\>\"", ",", "365", ",", "42.118654921418674`"}], 
       "}"}], ",", 
      RowBox[{"{", 
       RowBox[{
       "\"\<TBUR\>\"", ",", "135.11855779774154`", ",", 
        "45.20068141981907`"}], "}"}], ",", 
      RowBox[{"{", 
       RowBox[{"\"\<CURE\>\"", ",", "365", ",", "29.17244029434578`"}], "}"}],
       ",", 
      RowBox[{"{", 
       RowBox[{"\"\<CURE\>\"", ",", "365", ",", "103.22219773050693`"}], 
       "}"}], ",", 
      RowBox[{"{", 
       RowBox[{"\"\<CURE\>\"", ",", "365", ",", "27.357036815097285`"}], 
       "}"}], ",", 
      RowBox[{"{", 
       RowBox[{"\"\<CURE\>\"", ",", "365", ",", "17.81428509047537`"}], "}"}],
       ",", 
      RowBox[{"{", 
       RowBox[{"\"\<CURE\>\"", ",", "365", ",", "25.899134104463187`"}], 
       "}"}], ",", 
      RowBox[{"{", 
       RowBox[{
       "\"\<TBUR\>\"", ",", "202.4920237355765`", ",", "47.00681653859437`"}],
        "}"}], ",", 
      RowBox[{"{", 
       RowBox[{
       "\"\<TBUR\>\"", ",", "43.43223710609642`", ",", "7.690519561954766`"}],
        "}"}], ",", 
      RowBox[{"{", 
       RowBox[{"\"\<CURE\>\"", ",", "365", ",", "55.56607042712199`"}], "}"}],
       ",", 
      RowBox[{"{", 
       RowBox[{
       "\"\<TBUR\>\"", ",", "77.54422696566817`", ",", "4.917443902765832`"}],
        "}"}], ",", 
      RowBox[{"{", 
       RowBox[{
       "\"\<TBUR\>\"", ",", "97.61264083960299`", ",", "7.40130784015907`"}], 
       "}"}], ",", 
      RowBox[{"{", 
       RowBox[{
       "\"\<TBUR\>\"", ",", "354.1230449323086`", ",", 
        "11.686236612306592`"}], "}"}], ",", 
      RowBox[{"{", 
       RowBox[{"\"\<CURE\>\"", ",", "365", ",", "18.18949044304153`"}], "}"}],
       ",", 
      RowBox[{"{", 
       RowBox[{"\"\<CURE\>\"", ",", "365", ",", "24.982113429719693`"}], 
       "}"}], ",", 
      RowBox[{"{", 
       RowBox[{"\"\<CURE\>\"", ",", "365", ",", "86.19660072204354`"}], "}"}],
       ",", 
      RowBox[{"{", 
       RowBox[{"\"\<CURE\>\"", ",", "365", ",", "74.14879825854786`"}], "}"}],
       ",", 
      RowBox[{"{", 
       RowBox[{
       "\"\<TBUR\>\"", ",", "198.08399506944795`", ",", 
        "63.55378386408096`"}], "}"}], ",", 
      RowBox[{"{", 
       RowBox[{"\"\<CURE\>\"", ",", "365", ",", "67.19924278960075`"}], "}"}],
       ",", 
      RowBox[{"{", 
       RowBox[{"\"\<CURE\>\"", ",", "365", ",", "63.14180562013295`"}], "}"}],
       ",", 
      RowBox[{"{", 
       RowBox[{
       "\"\<TBUR\>\"", ",", "56.631939491067456`", ",", 
        "8.285607797462664`"}], "}"}], ",", 
      RowBox[{"{", 
       RowBox[{"\"\<CURE\>\"", ",", "365", ",", "60.759982758835335`"}], 
       "}"}], ",", 
      RowBox[{"{", 
       RowBox[{"\"\<CURE\>\"", ",", "365", ",", "106.29942667376666`"}], 
       "}"}], ",", 
      RowBox[{"{", 
       RowBox[{
       "\"\<TBUR\>\"", ",", "281.3201229444779`", ",", "24.58408895134667`"}],
        "}"}], ",", 
      RowBox[{"{", 
       RowBox[{"\"\<CURE\>\"", ",", "365", ",", "10.076427539634983`"}], 
       "}"}], ",", 
      RowBox[{"{", 
       RowBox[{"\"\<CURE\>\"", ",", "365", ",", "31.10257144835325`"}], "}"}],
       ",", 
      RowBox[{"{", 
       RowBox[{"\"\<CURE\>\"", ",", "365", ",", "48.15504687836779`"}], "}"}],
       ",", 
      RowBox[{"{", 
       RowBox[{"\"\<CURE\>\"", ",", "365", ",", "21.67442223454599`"}], "}"}],
       ",", 
      RowBox[{"{", 
       RowBox[{"\"\<CURE\>\"", ",", "365", ",", "103.50027857516577`"}], 
       "}"}], ",", 
      RowBox[{"{", 
       RowBox[{"\"\<CURE\>\"", ",", "365", ",", "43.6361376250082`"}], "}"}], 
      ",", 
      RowBox[{"{", 
       RowBox[{"\"\<CURE\>\"", ",", "365", ",", "23.185033127847575`"}], 
       "}"}], ",", 
      RowBox[{"{", 
       RowBox[{
       "\"\<TBUR\>\"", ",", "122.17565979026416`", ",", 
        "10.919561606386113`"}], "}"}], ",", 
      RowBox[{"{", 
       RowBox[{
       "\"\<TBUR\>\"", ",", "110.4436357599622`", ",", "7.999815637077301`"}],
        "}"}], ",", 
      RowBox[{"{", 
       RowBox[{
       "\"\<TBUR\>\"", ",", "215.98419004671067`", ",", 
        "34.14361180187717`"}], "}"}], ",", 
      RowBox[{"{", 
       RowBox[{
       "\"\<TBUR\>\"", ",", "40.152240674256916`", ",", 
        "4.366606899592469`"}], "}"}], ",", 
      RowBox[{"{", 
       RowBox[{
       "\"\<TBUR\>\"", ",", "221.7949122376745`", ",", "99.86800688530488`"}],
        "}"}], ",", 
      RowBox[{"{", 
       RowBox[{"\"\<CURE\>\"", ",", "365", ",", "91.30527499380408`"}], "}"}],
       ",", 
      RowBox[{"{", 
       RowBox[{
       "\"\<TBUR\>\"", ",", "183.30007007483349`", ",", "39.1870571138806`"}],
        "}"}], ",", 
      RowBox[{"{", 
       RowBox[{
       "\"\<TBUR\>\"", ",", "168.51769934983238`", ",", 
        "39.21509204650146`"}], "}"}], ",", 
      RowBox[{"{", 
       RowBox[{
       "\"\<TBUR\>\"", ",", "498.82510911867536`", ",", "28.8885579138014`"}],
        "}"}], ",", 
      RowBox[{"{", 
       RowBox[{"\"\<CURE\>\"", ",", "365", ",", "68.37247083257171`"}], "}"}],
       ",", 
      RowBox[{"{", 
       RowBox[{"\"\<CURE\>\"", ",", "365", ",", "98.12938989007411`"}], "}"}],
       ",", 
      RowBox[{"{", 
       RowBox[{
       "\"\<TBUR\>\"", ",", "305.84726689964634`", ",", 
        "54.763048562991614`"}], "}"}], ",", 
      RowBox[{"{", 
       RowBox[{"\"\<CURE\>\"", ",", "365", ",", "15.913573458240958`"}], 
       "}"}], ",", 
      RowBox[{"{", 
       RowBox[{
       "\"\<TBUR\>\"", ",", "232.63269138271468`", ",", 
        "6.819889054718466`"}], "}"}], ",", 
      RowBox[{"{", 
       RowBox[{"\"\<CURE\>\"", ",", "365", ",", "55.759852128970756`"}], 
       "}"}], ",", 
      RowBox[{"{", 
       RowBox[{
       "\"\<TBUR\>\"", ",", "394.07489281189584`", ",", 
        "27.448724337310235`"}], "}"}], ",", 
      RowBox[{"{", 
       RowBox[{"\"\<CURE\>\"", ",", "365", ",", "20.179015089287994`"}], 
       "}"}], ",", 
      RowBox[{"{", 
       RowBox[{
       "\"\<TBUR\>\"", ",", "137.32517919984824`", ",", 
        "72.98085498655327`"}], "}"}], ",", 
      RowBox[{"{", 
       RowBox[{
       "\"\<TBUR\>\"", ",", "336.97900458802076`", ",", 
        "29.25281032569741`"}], "}"}], ",", 
      RowBox[{"{", 
       RowBox[{
       "\"\<TBUR\>\"", ",", "99.98736356901384`", ",", "90.93506087450918`"}],
        "}"}], ",", 
      RowBox[{"{", 
       RowBox[{
       "\"\<TBUR\>\"", ",", "192.2336630541487`", ",", "13.69403845053074`"}],
        "}"}], ",", 
      RowBox[{"{", 
       RowBox[{
       "\"\<TBUR\>\"", ",", "145.18768196060992`", ",", 
        "12.261522604652757`"}], "}"}], ",", 
      RowBox[{"{", 
       RowBox[{"\"\<CURE\>\"", ",", "365", ",", "36.86415861672524`"}], "}"}],
       ",", 
      RowBox[{"{", 
       RowBox[{
       "\"\<TBUR\>\"", ",", "70.02705404123253`", ",", "24.92891589173788`"}],
        "}"}], ",", 
      RowBox[{"{", 
       RowBox[{
       "\"\<TBUR\>\"", ",", "261.0859051571928`", ",", 
        "10.082893352171288`"}], "}"}], ",", 
      RowBox[{"{", 
       RowBox[{
       "\"\<TBUR\>\"", ",", "266.7043930054108`", ",", 
        "17.290916918788557`"}], "}"}], ",", 
      RowBox[{"{", 
       RowBox[{"\"\<CURE\>\"", ",", "365", ",", "24.382853636132797`"}], 
       "}"}], ",", 
      RowBox[{"{", 
       RowBox[{"\"\<CURE\>\"", ",", "365", ",", "52.68040194458241`"}], "}"}],
       ",", 
      RowBox[{"{", 
       RowBox[{
       "\"\<TBUR\>\"", ",", "177.79557997966577`", ",", 
        "20.302209777840428`"}], "}"}], ",", 
      RowBox[{"{", 
       RowBox[{"\"\<CURE\>\"", ",", "365", ",", "34.61950348585385`"}], "}"}],
       ",", 
      RowBox[{"{", 
       RowBox[{
       "\"\<TBUR\>\"", ",", "112.30404865779381`", ",", 
        "13.734248920160706`"}], "}"}], ",", 
      RowBox[{"{", 
       RowBox[{"\"\<CURE\>\"", ",", "365", ",", "19.481545503248842`"}], 
       "}"}], ",", 
      RowBox[{"{", 
       RowBox[{"\"\<CURE\>\"", ",", "365", ",", "51.518159935969194`"}], 
       "}"}], ",", 
      RowBox[{"{", 
       RowBox[{"\"\<CURE\>\"", ",", "365", ",", "45.5598011652427`"}], "}"}], 
      ",", 
      RowBox[{"{", 
       RowBox[{
       "\"\<TBUR\>\"", ",", "59.636637917210905`", ",", 
        "9.360249297030716`"}], "}"}], ",", 
      RowBox[{"{", 
       RowBox[{
       "\"\<TBUR\>\"", ",", "152.99431045232333`", ",", 
        "42.08103262115776`"}], "}"}], ",", 
      RowBox[{"{", 
       RowBox[{"\"\<CURE\>\"", ",", "365", ",", "97.67140733552174`"}], "}"}],
       ",", 
      RowBox[{"{", 
       RowBox[{"\"\<CURE\>\"", ",", "365", ",", "13.47258448657581`"}], "}"}],
       ",", 
      RowBox[{"{", 
       RowBox[{"\"\<CURE\>\"", ",", "365", ",", "24.978632914522276`"}], 
       "}"}], ",", 
      RowBox[{"{", 
       RowBox[{"\"\<CURE\>\"", ",", "365", ",", "31.36636512754725`"}], "}"}],
       ",", 
      RowBox[{"{", 
       RowBox[{
       "\"\<TBUR\>\"", ",", "478.488901240063`", ",", "21.178920290287067`"}],
        "}"}], ",", 
      RowBox[{"{", 
       RowBox[{
       "\"\<TBUR\>\"", ",", "99.59769762745823`", ",", "8.020252809800485`"}],
        "}"}], ",", 
      RowBox[{"{", 
       RowBox[{
       "\"\<TBUR\>\"", ",", "357.46778149940735`", ",", 
        "38.49447679299397`"}], "}"}], ",", 
      RowBox[{"{", 
       RowBox[{"\"\<CURE\>\"", ",", "365", ",", "97.34424501272139`"}], "}"}],
       ",", 
      RowBox[{"{", 
       RowBox[{
       "\"\<TBUR\>\"", ",", "60.67072368762223`", ",", 
        "19.573304425226237`"}], "}"}], ",", 
      RowBox[{"{", 
       RowBox[{
       "\"\<TBUR\>\"", ",", "209.90536529532446`", ",", 
        "87.42833805383255`"}], "}"}], ",", 
      RowBox[{"{", 
       RowBox[{
       "\"\<TBUR\>\"", ",", "315.0896884375276`", ",", 
        "27.524602538031402`"}], "}"}], ",", 
      RowBox[{"{", 
       RowBox[{
       "\"\<TBUR\>\"", ",", "137.2774874358642`", ",", "25.77002012016866`"}],
        "}"}], ",", 
      RowBox[{"{", 
       RowBox[{"\"\<CURE\>\"", ",", "365", ",", "90.5615106512387`"}], "}"}], 
      ",", 
      RowBox[{"{", 
       RowBox[{"\"\<CURE\>\"", ",", "365", ",", "9.623288488920261`"}], "}"}],
       ",", 
      RowBox[{"{", 
       RowBox[{"\"\<CURE\>\"", ",", "365", ",", "35.90445422732429`"}], "}"}],
       ",", 
      RowBox[{"{", 
       RowBox[{"\"\<CURE\>\"", ",", "365", ",", "25.064659186549083`"}], 
       "}"}], ",", 
      RowBox[{"{", 
       RowBox[{
       "\"\<TBUR\>\"", ",", "129.85072580310398`", ",", 
        "114.53136661357645`"}], "}"}], ",", 
      RowBox[{"{", 
       RowBox[{
       "\"\<TBUR\>\"", ",", "163.95221807562098`", ",", 
        "13.513313956789972`"}], "}"}], ",", 
      RowBox[{"{", 
       RowBox[{
       "\"\<TBUR\>\"", ",", "314.12536627117476`", ",", 
        "37.55763741483078`"}], "}"}], ",", 
      RowBox[{"{", 
       RowBox[{
       "\"\<TBUR\>\"", ",", "272.23879039711966`", ",", "74.4346220801734`"}],
        "}"}], ",", 
      RowBox[{"{", 
       RowBox[{
       "\"\<TBUR\>\"", ",", "100.98751396138127`", ",", 
        "14.732653489854197`"}], "}"}], ",", 
      RowBox[{"{", 
       RowBox[{
       "\"\<TBUR\>\"", ",", "130.7188704242581`", ",", "17.40851591452873`"}],
        "}"}], ",", 
      RowBox[{"{", 
       RowBox[{"\"\<CURE\>\"", ",", "365", ",", "115.98085624653449`"}], 
       "}"}], ",", 
      RowBox[{"{", 
       RowBox[{"\"\<CURE\>\"", ",", "365", ",", "29.646111461725916`"}], 
       "}"}], ",", 
      RowBox[{"{", 
       RowBox[{"\"\<CURE\>\"", ",", "365", ",", "128.55011545560305`"}], 
       "}"}], ",", 
      RowBox[{"{", 
       RowBox[{
       "\"\<TBUR\>\"", ",", "104.56323392087937`", ",", 
        "26.34967263020465`"}], "}"}], ",", 
      RowBox[{"{", 
       RowBox[{
       "\"\<TBUR\>\"", ",", "69.45592761728523`", ",", "7.773314352364153`"}],
        "}"}], ",", 
      RowBox[{"{", 
       RowBox[{"\"\<CURE\>\"", ",", "365", ",", "49.31117355100487`"}], "}"}],
       ",", 
      RowBox[{"{", 
       RowBox[{"\"\<CURE\>\"", ",", "365", ",", "54.40433191059874`"}], "}"}],
       ",", 
      RowBox[{"{", 
       RowBox[{"\"\<CURE\>\"", ",", "365", ",", "65.05326575338023`"}], "}"}],
       ",", 
      RowBox[{"{", 
       RowBox[{
       "\"\<TBUR\>\"", ",", "164.31855710041745`", ",", 
        "17.761174748926837`"}], "}"}], ",", 
      RowBox[{"{", 
       RowBox[{
       "\"\<TBUR\>\"", ",", "115.42171837207695`", ",", 
        "8.890719895117382`"}], "}"}], ",", 
      RowBox[{"{", 
       RowBox[{"\"\<CURE\>\"", ",", "365", ",", "81.8637280240333`"}], "}"}], 
      ",", 
      RowBox[{"{", 
       RowBox[{"\"\<CURE\>\"", ",", "365", ",", "171.9603132897632`"}], "}"}],
       ",", 
      RowBox[{"{", 
       RowBox[{
       "\"\<TBUR\>\"", ",", "276.9313907994456`", ",", "9.679685821323927`"}],
        "}"}], ",", 
      RowBox[{"{", 
       RowBox[{"\"\<CURE\>\"", ",", "365", ",", "91.85853395669936`"}], "}"}],
       ",", 
      RowBox[{"{", 
       RowBox[{"\"\<CURE\>\"", ",", "365", ",", "82.1054388560189`"}], "}"}], 
      ",", 
      RowBox[{"{", 
       RowBox[{
       "\"\<TBUR\>\"", ",", "226.7508079164474`", ",", 
        "16.582391069835733`"}], "}"}], ",", 
      RowBox[{"{", 
       RowBox[{
       "\"\<TBUR\>\"", ",", "219.03182875955696`", ",", 
        "91.69496692392835`"}], "}"}], ",", 
      RowBox[{"{", 
       RowBox[{
       "\"\<TBUR\>\"", ",", "246.1268061109568`", ",", 
        "23.936834475117344`"}], "}"}], ",", 
      RowBox[{"{", 
       RowBox[{"\"\<CURE\>\"", ",", "365", ",", "38.55586770577676`"}], "}"}],
       ",", 
      RowBox[{"{", 
       RowBox[{
       "\"\<TBUR\>\"", ",", "167.00872885262208`", ",", 
        "7.146079030980645`"}], "}"}], ",", 
      RowBox[{"{", 
       RowBox[{"\"\<CURE\>\"", ",", "365", ",", "12.65202231754225`"}], "}"}],
       ",", 
      RowBox[{"{", 
       RowBox[{
       "\"\<TBUR\>\"", ",", "160.69772331959106`", ",", 
        "71.96047548385755`"}], "}"}], ",", 
      RowBox[{"{", 
       RowBox[{
       "\"\<TBUR\>\"", ",", "156.43894164212819`", ",", 
        "36.16287386045078`"}], "}"}], ",", 
      RowBox[{"{", 
       RowBox[{"\"\<CURE\>\"", ",", "365", ",", "28.193671073060873`"}], 
       "}"}], ",", 
      RowBox[{"{", 
       RowBox[{"\"\<CURE\>\"", ",", "365", ",", "51.25482299560825`"}], "}"}],
       ",", 
      RowBox[{"{", 
       RowBox[{"\"\<CURE\>\"", ",", "365", ",", "90.59432549862349`"}], "}"}],
       ",", 
      RowBox[{"{", 
       RowBox[{
       "\"\<TBUR\>\"", ",", "123.1102863834771`", ",", 
        "11.252657154387402`"}], "}"}], ",", 
      RowBox[{"{", 
       RowBox[{"\"\<CURE\>\"", ",", "365", ",", "17.599080825690564`"}], 
       "}"}], ",", 
      RowBox[{"{", 
       RowBox[{"\"\<CURE\>\"", ",", "365", ",", "31.30422438324455`"}], "}"}],
       ",", 
      RowBox[{"{", 
       RowBox[{"\"\<CURE\>\"", ",", "365", ",", "20.25250048135551`"}], "}"}],
       ",", 
      RowBox[{"{", 
       RowBox[{"\"\<CURE\>\"", ",", "365", ",", "45.95980642764668`"}], "}"}],
       ",", 
      RowBox[{"{", 
       RowBox[{"\"\<CURE\>\"", ",", "365", ",", "22.064707835005997`"}], 
       "}"}], ",", 
      RowBox[{"{", 
       RowBox[{"\"\<CURE\>\"", ",", "365", ",", "95.97704953877401`"}], "}"}],
       ",", 
      RowBox[{"{", 
       RowBox[{
       "\"\<TBUR\>\"", ",", "126.14735238408609`", ",", 
        "11.622045869515315`"}], "}"}], ",", 
      RowBox[{"{", 
       RowBox[{
       "\"\<TBUR\>\"", ",", "161.57701342845465`", ",", 
        "19.95147587306125`"}], "}"}], ",", 
      RowBox[{"{", 
       RowBox[{"\"\<CURE\>\"", ",", "365", ",", "45.99114960676479`"}], "}"}],
       ",", 
      RowBox[{"{", 
       RowBox[{"\"\<CURE\>\"", ",", "365", ",", "25.510324614285643`"}], 
       "}"}], ",", 
      RowBox[{"{", 
       RowBox[{"\"\<CURE\>\"", ",", "365", ",", "13.750344741393489`"}], 
       "}"}], ",", 
      RowBox[{"{", 
       RowBox[{"\"\<CURE\>\"", ",", "365", ",", "11.079831314653541`"}], 
       "}"}], ",", 
      RowBox[{"{", 
       RowBox[{
       "\"\<TBUR\>\"", ",", "144.36098954103943`", ",", 
        "23.494183598845375`"}], "}"}], ",", 
      RowBox[{"{", 
       RowBox[{"\"\<CURE\>\"", ",", "365", ",", "47.23394653650719`"}], "}"}],
       ",", 
      RowBox[{"{", 
       RowBox[{
       "\"\<TBUR\>\"", ",", "145.8188612898251`", ",", 
        "15.683010725748893`"}], "}"}], ",", 
      RowBox[{"{", 
       RowBox[{"\"\<CURE\>\"", ",", "365", ",", "64.70865302893328`"}], "}"}],
       ",", 
      RowBox[{"{", 
       RowBox[{
       "\"\<TBUR\>\"", ",", "90.9896217981671`", ",", "19.682771150326026`"}],
        "}"}], ",", 
      RowBox[{"{", 
       RowBox[{"\"\<CURE\>\"", ",", "365", ",", "42.9100016561448`"}], "}"}], 
      ",", 
      RowBox[{"{", 
       RowBox[{"\"\<CURE\>\"", ",", "365", ",", "122.53564005477631`"}], 
       "}"}], ",", 
      RowBox[{"{", 
       RowBox[{
       "\"\<TBUR\>\"", ",", "231.39629198391313`", ",", 
        "11.58985272559521`"}], "}"}], ",", 
      RowBox[{"{", 
       RowBox[{"\"\<CURE\>\"", ",", "365", ",", "37.709315268495864`"}], 
       "}"}], ",", 
      RowBox[{"{", 
       RowBox[{"\"\<CURE\>\"", ",", "365", ",", "43.15954966044287`"}], "}"}],
       ",", 
      RowBox[{"{", 
       RowBox[{"\"\<CURE\>\"", ",", "365", ",", "117.96750770885399`"}], 
       "}"}], ",", 
      RowBox[{"{", 
       RowBox[{
       "\"\<TBUR\>\"", ",", "139.56782204021616`", ",", 
        "21.223475937730917`"}], "}"}], ",", 
      RowBox[{"{", 
       RowBox[{"\"\<CURE\>\"", ",", "365", ",", "20.498132573455266`"}], 
       "}"}], ",", 
      RowBox[{"{", 
       RowBox[{
       "\"\<TBUR\>\"", ",", "35.61627300942293`", ",", "4.758699284069417`"}],
        "}"}], ",", 
      RowBox[{"{", 
       RowBox[{"\"\<CURE\>\"", ",", "365", ",", "69.32029167568759`"}], "}"}],
       ",", 
      RowBox[{"{", 
       RowBox[{"\"\<CURE\>\"", ",", "365", ",", "43.41937429627592`"}], "}"}],
       ",", 
      RowBox[{"{", 
       RowBox[{"\"\<CURE\>\"", ",", "365", ",", "58.11419232331291`"}], "}"}],
       ",", 
      RowBox[{"{", 
       RowBox[{
       "\"\<TBUR\>\"", ",", "52.70254206959593`", ",", "8.667496457995234`"}],
        "}"}], ",", 
      RowBox[{"{", 
       RowBox[{"\"\<CURE\>\"", ",", "365", ",", "38.18994786569146`"}], "}"}],
       ",", 
      RowBox[{"{", 
       RowBox[{
       "\"\<TBUR\>\"", ",", "103.13843569600868`", ",", 
        "6.084815533975135`"}], "}"}], ",", 
      RowBox[{"{", 
       RowBox[{
       "\"\<TBUR\>\"", ",", "156.92892008070913`", ",", 
        "110.22780104598986`"}], "}"}], ",", 
      RowBox[{"{", 
       RowBox[{"\"\<CURE\>\"", ",", "365", ",", "83.60293659804842`"}], "}"}],
       ",", 
      RowBox[{"{", 
       RowBox[{
       "\"\<TBUR\>\"", ",", "184.82071800829652`", ",", 
        "72.40480315348448`"}], "}"}], ",", 
      RowBox[{"{", 
       RowBox[{"\"\<CURE\>\"", ",", "365", ",", "66.50502673213022`"}], "}"}],
       ",", 
      RowBox[{"{", 
       RowBox[{"\"\<CURE\>\"", ",", "365", ",", "148.61136067257047`"}], 
       "}"}], ",", 
      RowBox[{"{", 
       RowBox[{
       "\"\<TBUR\>\"", ",", "58.327646943220586`", ",", 
        "8.914877308667169`"}], "}"}], ",", 
      RowBox[{"{", 
       RowBox[{"\"\<CURE\>\"", ",", "365", ",", "19.011910863545314`"}], 
       "}"}], ",", 
      RowBox[{"{", 
       RowBox[{
       "\"\<TBUR\>\"", ",", "45.534200528431256`", ",", 
        "6.466613941034768`"}], "}"}], ",", 
      RowBox[{"{", 
       RowBox[{"\"\<CURE\>\"", ",", "365", ",", "19.37678685373765`"}], "}"}],
       ",", 
      RowBox[{"{", 
       RowBox[{"\"\<CURE\>\"", ",", "365", ",", "138.877036989563`"}], "}"}], 
      ",", 
      RowBox[{"{", 
       RowBox[{
       "\"\<TBUR\>\"", ",", "63.80223716272628`", ",", 
        "14.747427261371698`"}], "}"}], ",", 
      RowBox[{"{", 
       RowBox[{"\"\<CURE\>\"", ",", "365", ",", "68.80364758174518`"}], "}"}],
       ",", 
      RowBox[{"{", 
       RowBox[{
       "\"\<TBUR\>\"", ",", "213.22783167253814`", ",", 
        "25.59838774791929`"}], "}"}], ",", 
      RowBox[{"{", 
       RowBox[{"\"\<CURE\>\"", ",", "365", ",", "42.49740604635941`"}], "}"}],
       ",", 
      RowBox[{"{", 
       RowBox[{
       "\"\<TBUR\>\"", ",", "244.25544524957527`", ",", 
        "61.41911959138633`"}], "}"}], ",", 
      RowBox[{"{", 
       RowBox[{"\"\<CURE\>\"", ",", "365", ",", "45.96093513620736`"}], "}"}],
       ",", 
      RowBox[{"{", 
       RowBox[{"\"\<CURE\>\"", ",", "365", ",", "149.7854229931453`"}], "}"}],
       ",", 
      RowBox[{"{", 
       RowBox[{"\"\<CURE\>\"", ",", "365", ",", "85.78413522042443`"}], "}"}],
       ",", 
      RowBox[{"{", 
       RowBox[{"\"\<CURE\>\"", ",", "365", ",", "19.977133049608593`"}], 
       "}"}], ",", 
      RowBox[{"{", 
       RowBox[{
       "\"\<TBUR\>\"", ",", "50.19937879102808`", ",", 
        "3.7258375452904144`"}], "}"}], ",", 
      RowBox[{"{", 
       RowBox[{"\"\<CURE\>\"", ",", "365", ",", "55.3224567233379`"}], "}"}], 
      ",", 
      RowBox[{"{", 
       RowBox[{"\"\<CURE\>\"", ",", "365", ",", "84.12588870694219`"}], "}"}],
       ",", 
      RowBox[{"{", 
       RowBox[{
       "\"\<TBUR\>\"", ",", "114.60430758919648`", ",", 
        "10.71281804986632`"}], "}"}], ",", 
      RowBox[{"{", 
       RowBox[{"\"\<CURE\>\"", ",", "365", ",", "42.701399196282836`"}], 
       "}"}], ",", 
      RowBox[{"{", 
       RowBox[{
       "\"\<TBUR\>\"", ",", "149.61409227419935`", ",", 
        "33.055752731092944`"}], "}"}], ",", 
      RowBox[{"{", 
       RowBox[{
       "\"\<TBUR\>\"", ",", "302.37943466220946`", ",", 
        "35.82869000870674`"}], "}"}], ",", 
      RowBox[{"{", 
       RowBox[{
       "\"\<TBUR\>\"", ",", "65.60197213275421`", ",", "6.57646026075706`"}], 
       "}"}], ",", 
      RowBox[{"{", 
       RowBox[{"\"\<CURE\>\"", ",", "365", ",", "13.387781165674433`"}], 
       "}"}], ",", 
      RowBox[{"{", 
       RowBox[{"\"\<CURE\>\"", ",", "365", ",", "49.605564871684834`"}], 
       "}"}], ",", 
      RowBox[{"{", 
       RowBox[{"\"\<CURE\>\"", ",", "365", ",", "69.95082819259143`"}], "}"}],
       ",", 
      RowBox[{"{", 
       RowBox[{"\"\<CURE\>\"", ",", "365", ",", "36.35650781135855`"}], "}"}],
       ",", 
      RowBox[{"{", 
       RowBox[{"\"\<CURE\>\"", ",", "365", ",", "12.676739625386675`"}], 
       "}"}], ",", 
      RowBox[{"{", 
       RowBox[{"\"\<CURE\>\"", ",", "365", ",", "38.0581702479782`"}], "}"}], 
      ",", 
      RowBox[{"{", 
       RowBox[{"\"\<CURE\>\"", ",", "365", ",", "40.77546651239668`"}], "}"}],
       ",", 
      RowBox[{"{", 
       RowBox[{
       "\"\<TBUR\>\"", ",", "123.84458481913857`", ",", 
        "6.4747810223774405`"}], "}"}], ",", 
      RowBox[{"{", 
       RowBox[{
       "\"\<TBUR\>\"", ",", "288.4681035945684`", ",", 
        "10.133188700394568`"}], "}"}], ",", 
      RowBox[{"{", 
       RowBox[{"\"\<CURE\>\"", ",", "365", ",", "38.521545455295964`"}], 
       "}"}], ",", 
      RowBox[{"{", 
       RowBox[{"\"\<CURE\>\"", ",", "365", ",", "39.59030131307131`"}], "}"}],
       ",", 
      RowBox[{"{", 
       RowBox[{"\"\<CURE\>\"", ",", "365", ",", "39.68041659220557`"}], "}"}],
       ",", 
      RowBox[{"{", 
       RowBox[{"\"\<CURE\>\"", ",", "365", ",", "39.460214705747326`"}], 
       "}"}], ",", 
      RowBox[{"{", 
       RowBox[{"\"\<CURE\>\"", ",", "365", ",", "45.5927447889576`"}], "}"}], 
      ",", 
      RowBox[{"{", 
       RowBox[{"\"\<CURE\>\"", ",", "365", ",", "27.02919920022503`"}], "}"}],
       ",", 
      RowBox[{"{", 
       RowBox[{"\"\<CURE\>\"", ",", "365", ",", "40.62240546016866`"}], "}"}],
       ",", 
      RowBox[{"{", 
       RowBox[{
       "\"\<TBUR\>\"", ",", "260.61979057659624`", ",", 
        "41.86913336159084`"}], "}"}], ",", 
      RowBox[{"{", 
       RowBox[{"\"\<CURE\>\"", ",", "365", ",", "78.11480320166888`"}], "}"}],
       ",", 
      RowBox[{"{", 
       RowBox[{"\"\<CURE\>\"", ",", "365", ",", "11.049614938466844`"}], 
       "}"}], ",", 
      RowBox[{"{", 
       RowBox[{"\"\<CURE\>\"", ",", "365", ",", "22.54287447959446`"}], "}"}],
       ",", 
      RowBox[{"{", 
       RowBox[{
       "\"\<TBUR\>\"", ",", "179.3245372906221`", ",", 
        "12.098064523585553`"}], "}"}], ",", 
      RowBox[{"{", 
       RowBox[{"\"\<CURE\>\"", ",", "365", ",", "17.995750469406605`"}], 
       "}"}], ",", 
      RowBox[{"{", 
       RowBox[{
       "\"\<TBUR\>\"", ",", "49.45641216693936`", ",", 
        "11.676348625543003`"}], "}"}], ",", 
      RowBox[{"{", 
       RowBox[{
       "\"\<TBUR\>\"", ",", "77.80892580025251`", ",", 
        "14.588215326256014`"}], "}"}], ",", 
      RowBox[{"{", 
       RowBox[{"\"\<CURE\>\"", ",", "365", ",", "30.621206015890113`"}], 
       "}"}], ",", 
      RowBox[{"{", 
       RowBox[{"\"\<CURE\>\"", ",", "365", ",", "55.38805032283841`"}], "}"}],
       ",", 
      RowBox[{"{", 
       RowBox[{"\"\<CURE\>\"", ",", "365", ",", "43.09338036383957`"}], "}"}],
       ",", 
      RowBox[{"{", 
       RowBox[{"\"\<CURE\>\"", ",", "365", ",", "69.63494928541483`"}], "}"}],
       ",", 
      RowBox[{"{", 
       RowBox[{
       "\"\<TBUR\>\"", ",", "289.31037467495605`", ",", 
        "63.91286291647963`"}], "}"}], ",", 
      RowBox[{"{", 
       RowBox[{
       "\"\<TBUR\>\"", ",", "111.21061096967551`", ",", 
        "8.364806986989135`"}], "}"}], ",", 
      RowBox[{"{", 
       RowBox[{"\"\<CURE\>\"", ",", "365", ",", "56.68355280277169`"}], "}"}],
       ",", 
      RowBox[{"{", 
       RowBox[{
       "\"\<TBUR\>\"", ",", "153.79882832262615`", ",", 
        "23.414545575113586`"}], "}"}], ",", 
      RowBox[{"{", 
       RowBox[{
       "\"\<TBUR\>\"", ",", "209.07902606837618`", ",", 
        "11.93773896976554`"}], "}"}], ",", 
      RowBox[{"{", 
       RowBox[{"\"\<CURE\>\"", ",", "365", ",", "33.75743953703603`"}], "}"}],
       ",", 
      RowBox[{"{", 
       RowBox[{"\"\<CURE\>\"", ",", "365", ",", "21.7043533906847`"}], "}"}], 
      ",", 
      RowBox[{"{", 
       RowBox[{
       "\"\<TBUR\>\"", ",", "79.56586418798756`", ",", 
        "10.745758043448001`"}], "}"}], ",", 
      RowBox[{"{", 
       RowBox[{
       "\"\<TBUR\>\"", ",", "91.18780728189998`", ",", 
        "23.344118049825887`"}], "}"}], ",", 
      RowBox[{"{", 
       RowBox[{
       "\"\<TBUR\>\"", ",", "136.96036991977934`", ",", 
        "36.945658099499894`"}], "}"}], ",", 
      RowBox[{"{", 
       RowBox[{"\"\<CURE\>\"", ",", "365", ",", "176.24163423359602`"}], 
       "}"}], ",", 
      RowBox[{"{", 
       RowBox[{"\"\<CURE\>\"", ",", "365", ",", "43.7746180817258`"}], "}"}], 
      ",", 
      RowBox[{"{", 
       RowBox[{"\"\<CURE\>\"", ",", "365", ",", "109.78895130173203`"}], 
       "}"}], ",", 
      RowBox[{"{", 
       RowBox[{
       "\"\<TBUR\>\"", ",", "65.91120094308337`", ",", "21.93584260121791`"}],
        "}"}], ",", 
      RowBox[{"{", 
       RowBox[{
       "\"\<TBUR\>\"", ",", "260.5132366756264`", ",", "38.28040081950164`"}],
        "}"}], ",", 
      RowBox[{"{", 
       RowBox[{
       "\"\<TBUR\>\"", ",", "177.7736699097548`", ",", 
        "10.095787979786701`"}], "}"}], ",", 
      RowBox[{"{", 
       RowBox[{"\"\<CURE\>\"", ",", "365", ",", "80.89808738070715`"}], "}"}],
       ",", 
      RowBox[{"{", 
       RowBox[{
       "\"\<TBUR\>\"", ",", "112.48672550267939`", ",", 
        "25.11591483541322`"}], "}"}], ",", 
      RowBox[{"{", 
       RowBox[{
       "\"\<TBUR\>\"", ",", "103.02713997795244`", ",", 
        "13.307697474340811`"}], "}"}], ",", 
      RowBox[{"{", 
       RowBox[{"\"\<CURE\>\"", ",", "365", ",", "84.93307642201685`"}], "}"}],
       ",", 
      RowBox[{"{", 
       RowBox[{
       "\"\<TBUR\>\"", ",", "58.82397532523364`", ",", "4.41045621504146`"}], 
       "}"}], ",", 
      RowBox[{"{", 
       RowBox[{"\"\<CURE\>\"", ",", "365", ",", "41.55168480922912`"}], "}"}],
       ",", 
      RowBox[{"{", 
       RowBox[{"\"\<CURE\>\"", ",", "365", ",", "46.362070686585234`"}], 
       "}"}], ",", 
      RowBox[{"{", 
       RowBox[{"\"\<CURE\>\"", ",", "365", ",", "71.74831748283133`"}], "}"}],
       ",", 
      RowBox[{"{", 
       RowBox[{
       "\"\<TBUR\>\"", ",", "150.20739239497294`", ",", 
        "48.20573892977893`"}], "}"}], ",", 
      RowBox[{"{", 
       RowBox[{
       "\"\<TBUR\>\"", ",", "123.31916350358419`", ",", 
        "14.910659239542188`"}], "}"}], ",", 
      RowBox[{"{", 
       RowBox[{
       "\"\<TBUR\>\"", ",", "163.75259502972355`", ",", 
        "12.743711592129575`"}], "}"}], ",", 
      RowBox[{"{", 
       RowBox[{"\"\<CURE\>\"", ",", "365", ",", "154.3214571153456`"}], "}"}],
       ",", 
      RowBox[{"{", 
       RowBox[{"\"\<CURE\>\"", ",", "365", ",", "42.82441175079264`"}], "}"}],
       ",", 
      RowBox[{"{", 
       RowBox[{"\"\<CURE\>\"", ",", "365", ",", "19.67648643421402`"}], "}"}],
       ",", 
      RowBox[{"{", 
       RowBox[{"\"\<CURE\>\"", ",", "365", ",", "20.39171430490221`"}], "}"}],
       ",", 
      RowBox[{"{", 
       RowBox[{
       "\"\<TBUR\>\"", ",", "159.35931173853857`", ",", 
        "10.55262531585236`"}], "}"}], ",", 
      RowBox[{"{", 
       RowBox[{
       "\"\<TBUR\>\"", ",", "109.73322569250843`", ",", 
        "38.117606998814054`"}], "}"}], ",", 
      RowBox[{"{", 
       RowBox[{"\"\<CURE\>\"", ",", "365", ",", "59.77197148905508`"}], "}"}],
       ",", 
      RowBox[{"{", 
       RowBox[{"\"\<CURE\>\"", ",", "365", ",", "7.119689396056608`"}], "}"}],
       ",", 
      RowBox[{"{", 
       RowBox[{"\"\<CURE\>\"", ",", "365", ",", "44.06238179562954`"}], "}"}],
       ",", 
      RowBox[{"{", 
       RowBox[{
       "\"\<TBUR\>\"", ",", "63.07945053857973`", ",", "8.695136755812118`"}],
        "}"}], ",", 
      RowBox[{"{", 
       RowBox[{
       "\"\<TBUR\>\"", ",", "297.6781179465011`", ",", 
        "16.643276510000984`"}], "}"}], ",", 
      RowBox[{"{", 
       RowBox[{"\"\<CURE\>\"", ",", "365", ",", "15.164532801448628`"}], 
       "}"}], ",", 
      RowBox[{"{", 
       RowBox[{
       "\"\<TBUR\>\"", ",", "140.4581790227982`", ",", 
        "14.749152082226916`"}], "}"}], ",", 
      RowBox[{"{", 
       RowBox[{"\"\<CURE\>\"", ",", "365", ",", "30.59982245251516`"}], "}"}],
       ",", 
      RowBox[{"{", 
       RowBox[{
       "\"\<TBUR\>\"", ",", "102.19398235582236`", ",", 
        "18.484085619287207`"}], "}"}], ",", 
      RowBox[{"{", 
       RowBox[{"\"\<CURE\>\"", ",", "365", ",", "22.671747746601305`"}], 
       "}"}], ",", 
      RowBox[{"{", 
       RowBox[{
       "\"\<TBUR\>\"", ",", "163.49299759510694`", ",", 
        "9.516998423675467`"}], "}"}], ",", 
      RowBox[{"{", 
       RowBox[{"\"\<CURE\>\"", ",", "365", ",", "48.56456866676233`"}], "}"}],
       ",", 
      RowBox[{"{", 
       RowBox[{
       "\"\<TBUR\>\"", ",", "196.09776069097134`", ",", 
        "25.231007167764602`"}], "}"}], ",", 
      RowBox[{"{", 
       RowBox[{"\"\<CURE\>\"", ",", "365", ",", "60.78121910321132`"}], "}"}],
       ",", 
      RowBox[{"{", 
       RowBox[{
       "\"\<TBUR\>\"", ",", "162.6672173832219`", ",", 
        "14.618380115848462`"}], "}"}], ",", 
      RowBox[{"{", 
       RowBox[{
       "\"\<TBUR\>\"", ",", "187.21262369764608`", ",", 
        "22.042632935540492`"}], "}"}], ",", 
      RowBox[{"{", 
       RowBox[{"\"\<CURE\>\"", ",", "365", ",", "10.605204541929146`"}], 
       "}"}], ",", 
      RowBox[{"{", 
       RowBox[{"\"\<CURE\>\"", ",", "365", ",", "63.73152276871398`"}], "}"}],
       ",", 
      RowBox[{"{", 
       RowBox[{
       "\"\<TBUR\>\"", ",", "207.60681238552178`", ",", 
        "16.323327412941566`"}], "}"}], ",", 
      RowBox[{"{", 
       RowBox[{"\"\<CURE\>\"", ",", "365", ",", "105.50503377817888`"}], 
       "}"}], ",", 
      RowBox[{"{", 
       RowBox[{
       "\"\<TBUR\>\"", ",", "163.78839401541694`", ",", "78.2244373636653`"}],
        "}"}], ",", 
      RowBox[{"{", 
       RowBox[{
       "\"\<TBUR\>\"", ",", "263.1661058155347`", ",", "27.45900144092984`"}],
        "}"}], ",", 
      RowBox[{"{", 
       RowBox[{"\"\<CURE\>\"", ",", "365", ",", "37.04949864165041`"}], "}"}],
       ",", 
      RowBox[{"{", 
       RowBox[{
       "\"\<TBUR\>\"", ",", "223.1051134355856`", ",", 
        "55.926486156487556`"}], "}"}], ",", 
      RowBox[{"{", 
       RowBox[{"\"\<CURE\>\"", ",", "365", ",", "24.786907939685978`"}], 
       "}"}], ",", 
      RowBox[{"{", 
       RowBox[{"\"\<CURE\>\"", ",", "365", ",", "67.32969255905401`"}], "}"}],
       ",", 
      RowBox[{"{", 
       RowBox[{"\"\<CURE\>\"", ",", "365", ",", "41.19226784550025`"}], "}"}],
       ",", 
      RowBox[{"{", 
       RowBox[{
       "\"\<TBUR\>\"", ",", "184.65974159394506`", ",", 
        "14.674529888328147`"}], "}"}], ",", 
      RowBox[{"{", 
       RowBox[{"\"\<CURE\>\"", ",", "365", ",", "97.972049661302`"}], "}"}], 
      ",", 
      RowBox[{"{", 
       RowBox[{
       "\"\<TBUR\>\"", ",", "209.7755751984366`", ",", 
        "15.721967201946667`"}], "}"}], ",", 
      RowBox[{"{", 
       RowBox[{"\"\<CURE\>\"", ",", "365", ",", "25.77328314174011`"}], "}"}],
       ",", 
      RowBox[{"{", 
       RowBox[{
       "\"\<TBUR\>\"", ",", "50.81437153324527`", ",", "9.082553770555123`"}],
        "}"}], ",", 
      RowBox[{"{", 
       RowBox[{
       "\"\<TBUR\>\"", ",", "258.0334897779626`", ",", 
        "28.536601146619617`"}], "}"}], ",", 
      RowBox[{"{", 
       RowBox[{
       "\"\<TBUR\>\"", ",", "202.61575145188513`", ",", 
        "17.08097284659323`"}], "}"}], ",", 
      RowBox[{"{", 
       RowBox[{"\"\<CURE\>\"", ",", "365", ",", "89.93709931989733`"}], "}"}],
       ",", 
      RowBox[{"{", 
       RowBox[{"\"\<CURE\>\"", ",", "365", ",", "95.89525051318586`"}], "}"}],
       ",", 
      RowBox[{"{", 
       RowBox[{"\"\<CURE\>\"", ",", "365", ",", "37.46486889730867`"}], "}"}],
       ",", 
      RowBox[{"{", 
       RowBox[{"\"\<CURE\>\"", ",", "365", ",", "17.408585241848353`"}], 
       "}"}], ",", 
      RowBox[{"{", 
       RowBox[{
       "\"\<TBUR\>\"", ",", "96.42047509594485`", ",", "11.59062681357009`"}],
        "}"}], ",", 
      RowBox[{"{", 
       RowBox[{
       "\"\<TBUR\>\"", ",", "120.24146556809042`", ",", 
        "19.738201915381826`"}], "}"}], ",", 
      RowBox[{"{", 
       RowBox[{
       "\"\<TBUR\>\"", ",", "588.5351030907493`", ",", 
        "13.247212014879123`"}], "}"}], ",", 
      RowBox[{"{", 
       RowBox[{
       "\"\<TBUR\>\"", ",", "148.59926565388818`", ",", 
        "6.262916208199435`"}], "}"}], ",", 
      RowBox[{"{", 
       RowBox[{"\"\<CURE\>\"", ",", "365", ",", "53.05715552020998`"}], "}"}],
       ",", 
      RowBox[{"{", 
       RowBox[{"\"\<CURE\>\"", ",", "365", ",", "16.10270150037952`"}], "}"}],
       ",", 
      RowBox[{"{", 
       RowBox[{"\"\<CURE\>\"", ",", "365", ",", "137.38106418969838`"}], 
       "}"}], ",", 
      RowBox[{"{", 
       RowBox[{
       "\"\<TBUR\>\"", ",", "181.58491178312286`", ",", 
        "22.426342589841692`"}], "}"}], ",", 
      RowBox[{"{", 
       RowBox[{"\"\<CURE\>\"", ",", "365", ",", "38.40930649721384`"}], "}"}],
       ",", 
      RowBox[{"{", 
       RowBox[{"\"\<CURE\>\"", ",", "365", ",", "21.186441434240326`"}], 
       "}"}], ",", 
      RowBox[{"{", 
       RowBox[{"\"\<CURE\>\"", ",", "365", ",", "93.53151000396004`"}], "}"}],
       ",", 
      RowBox[{"{", 
       RowBox[{
       "\"\<TBUR\>\"", ",", "208.30852869211967`", ",", 
        "8.473874945982594`"}], "}"}], ",", 
      RowBox[{"{", 
       RowBox[{
       "\"\<TBUR\>\"", ",", "148.23723192019276`", ",", 
        "10.13884343969344`"}], "}"}], ",", 
      RowBox[{"{", 
       RowBox[{"\"\<CURE\>\"", ",", "365", ",", "13.723973068312654`"}], 
       "}"}], ",", 
      RowBox[{"{", 
       RowBox[{"\"\<CURE\>\"", ",", "365", ",", "74.31150056590255`"}], "}"}],
       ",", 
      RowBox[{"{", 
       RowBox[{"\"\<CURE\>\"", ",", "365", ",", "23.176233755664395`"}], 
       "}"}], ",", 
      RowBox[{"{", 
       RowBox[{"\"\<CURE\>\"", ",", "365", ",", "39.77375566606702`"}], "}"}],
       ",", 
      RowBox[{"{", 
       RowBox[{"\"\<CURE\>\"", ",", "365", ",", "188.890764014342`"}], "}"}], 
      ",", 
      RowBox[{"{", 
       RowBox[{"\"\<CURE\>\"", ",", "365", ",", "31.76326505842799`"}], "}"}],
       ",", 
      RowBox[{"{", 
       RowBox[{"\"\<CURE\>\"", ",", "365", ",", "46.59709318471101`"}], "}"}],
       ",", 
      RowBox[{"{", 
       RowBox[{"\"\<CURE\>\"", ",", "365", ",", "110.38407486186956`"}], 
       "}"}], ",", 
      RowBox[{"{", 
       RowBox[{"\"\<CURE\>\"", ",", "365", ",", "122.59139846472166`"}], 
       "}"}], ",", 
      RowBox[{"{", 
       RowBox[{"\"\<CURE\>\"", ",", "365", ",", "19.42903731726142`"}], "}"}],
       ",", 
      RowBox[{"{", 
       RowBox[{"\"\<CURE\>\"", ",", "365", ",", "85.93040078149387`"}], "}"}],
       ",", 
      RowBox[{"{", 
       RowBox[{
       "\"\<TBUR\>\"", ",", "182.1940647620708`", ",", 
        "18.098056121793192`"}], "}"}], ",", 
      RowBox[{"{", 
       RowBox[{
       "\"\<TBUR\>\"", ",", "122.38973225800692`", ",", 
        "11.729636124533913`"}], "}"}], ",", 
      RowBox[{"{", 
       RowBox[{
       "\"\<TBUR\>\"", ",", "378.47774303657013`", ",", 
        "9.237386943956968`"}], "}"}], ",", 
      RowBox[{"{", 
       RowBox[{
       "\"\<TBUR\>\"", ",", "63.670854507407576`", ",", 
        "9.449457789822452`"}], "}"}], ",", 
      RowBox[{"{", 
       RowBox[{
       "\"\<TBUR\>\"", ",", "115.4822644543007`", ",", 
        "11.397391391709814`"}], "}"}], ",", 
      RowBox[{"{", 
       RowBox[{"\"\<CURE\>\"", ",", "365", ",", "59.17082697872356`"}], "}"}],
       ",", 
      RowBox[{"{", 
       RowBox[{"\"\<CURE\>\"", ",", "365", ",", "90.39508859995263`"}], "}"}],
       ",", 
      RowBox[{"{", 
       RowBox[{
       "\"\<TBUR\>\"", ",", "112.55320700599167`", ",", 
        "9.599400599137061`"}], "}"}], ",", 
      RowBox[{"{", 
       RowBox[{"\"\<CURE\>\"", ",", "365", ",", "71.11826727616149`"}], "}"}],
       ",", 
      RowBox[{"{", 
       RowBox[{"\"\<CURE\>\"", ",", "365", ",", "29.212847436886815`"}], 
       "}"}], ",", 
      RowBox[{"{", 
       RowBox[{"\"\<CURE\>\"", ",", "365", ",", "127.59396551890289`"}], 
       "}"}], ",", 
      RowBox[{"{", 
       RowBox[{
       "\"\<TBUR\>\"", ",", "156.16732253212166`", ",", 
        "20.209423098412422`"}], "}"}], ",", 
      RowBox[{"{", 
       RowBox[{
       "\"\<TBUR\>\"", ",", "108.12319300521138`", ",", 
        "6.657553677805918`"}], "}"}], ",", 
      RowBox[{"{", 
       RowBox[{"\"\<CURE\>\"", ",", "365", ",", "84.29818412493857`"}], "}"}],
       ",", 
      RowBox[{"{", 
       RowBox[{"\"\<CURE\>\"", ",", "365", ",", "35.56290638886082`"}], "}"}],
       ",", 
      RowBox[{"{", 
       RowBox[{"\"\<CURE\>\"", ",", "365", ",", "52.020212369183426`"}], 
       "}"}], ",", 
      RowBox[{"{", 
       RowBox[{"\"\<CURE\>\"", ",", "365", ",", "61.79374128706426`"}], "}"}],
       ",", 
      RowBox[{"{", 
       RowBox[{
       "\"\<TBUR\>\"", ",", "199.122003884329`", ",", "14.57870983858253`"}], 
       "}"}], ",", 
      RowBox[{"{", 
       RowBox[{"\"\<CURE\>\"", ",", "365", ",", "87.06019173267914`"}], "}"}],
       ",", 
      RowBox[{"{", 
       RowBox[{
       "\"\<TBUR\>\"", ",", "127.66850275453034`", ",", 
        "13.803537279149795`"}], "}"}], ",", 
      RowBox[{"{", 
       RowBox[{"\"\<CURE\>\"", ",", "365", ",", "35.56448099624204`"}], "}"}],
       ",", 
      RowBox[{"{", 
       RowBox[{"\"\<CURE\>\"", ",", "365", ",", "12.55271910043594`"}], "}"}],
       ",", 
      RowBox[{"{", 
       RowBox[{"\"\<CURE\>\"", ",", "365", ",", "67.64695494642935`"}], "}"}],
       ",", 
      RowBox[{"{", 
       RowBox[{"\"\<CURE\>\"", ",", "365", ",", "62.88386331829355`"}], "}"}],
       ",", 
      RowBox[{"{", 
       RowBox[{
       "\"\<TBUR\>\"", ",", "152.61150137805447`", ",", 
        "12.403518759687861`"}], "}"}], ",", 
      RowBox[{"{", 
       RowBox[{
       "\"\<TBUR\>\"", ",", "454.4306148804918`", ",", "82.8859614306476`"}], 
       "}"}], ",", 
      RowBox[{"{", 
       RowBox[{
       "\"\<TBUR\>\"", ",", "126.78373128711372`", ",", 
        "10.755956441286395`"}], "}"}], ",", 
      RowBox[{"{", 
       RowBox[{
       "\"\<TBUR\>\"", ",", "264.9670787240402`", ",", "21.33304683602787`"}],
        "}"}], ",", 
      RowBox[{"{", 
       RowBox[{"\"\<CURE\>\"", ",", "365", ",", "23.012053422055715`"}], 
       "}"}], ",", 
      RowBox[{"{", 
       RowBox[{"\"\<CURE\>\"", ",", "365", ",", "9.737819769674045`"}], "}"}],
       ",", 
      RowBox[{"{", 
       RowBox[{
       "\"\<TBUR\>\"", ",", "472.69555558734857`", ",", 
        "14.59606745484272`"}], "}"}], ",", 
      RowBox[{"{", 
       RowBox[{"\"\<CURE\>\"", ",", "365", ",", "88.47329826110791`"}], "}"}],
       ",", 
      RowBox[{"{", 
       RowBox[{
       "\"\<TBUR\>\"", ",", "162.82053938482255`", ",", 
        "33.314945906785304`"}], "}"}], ",", 
      RowBox[{"{", 
       RowBox[{"\"\<CURE\>\"", ",", "365", ",", "13.794705450878345`"}], 
       "}"}], ",", 
      RowBox[{"{", 
       RowBox[{
       "\"\<TBUR\>\"", ",", "144.7156210670665`", ",", "6.231822333170724`"}],
        "}"}], ",", 
      RowBox[{"{", 
       RowBox[{"\"\<CURE\>\"", ",", "365", ",", "17.557953255213786`"}], 
       "}"}], ",", 
      RowBox[{"{", 
       RowBox[{
       "\"\<TBUR\>\"", ",", "108.73252274922541`", ",", 
        "7.061638114890706`"}], "}"}], ",", 
      RowBox[{"{", 
       RowBox[{"\"\<CURE\>\"", ",", "365", ",", "29.348211312246846`"}], 
       "}"}], ",", 
      RowBox[{"{", 
       RowBox[{"\"\<CURE\>\"", ",", "365", ",", "118.47837066429474`"}], 
       "}"}], ",", 
      RowBox[{"{", 
       RowBox[{
       "\"\<TBUR\>\"", ",", "140.4539402524646`", ",", 
        "29.227852017429925`"}], "}"}], ",", 
      RowBox[{"{", 
       RowBox[{"\"\<CURE\>\"", ",", "365", ",", "23.41895279206819`"}], "}"}],
       ",", 
      RowBox[{"{", 
       RowBox[{
       "\"\<TBUR\>\"", ",", "245.80973554300962`", ",", 
        "29.433484938851446`"}], "}"}], ",", 
      RowBox[{"{", 
       RowBox[{
       "\"\<TBUR\>\"", ",", "225.2701774153063`", ",", 
        "15.130526096366875`"}], "}"}], ",", 
      RowBox[{"{", 
       RowBox[{
       "\"\<TBUR\>\"", ",", "238.01918942622646`", ",", 
        "7.562102964633012`"}], "}"}], ",", 
      RowBox[{"{", 
       RowBox[{"\"\<CURE\>\"", ",", "365", ",", "136.0427171509458`"}], "}"}],
       ",", 
      RowBox[{"{", 
       RowBox[{"\"\<CURE\>\"", ",", "365", ",", "103.18943116471873`"}], 
       "}"}], ",", 
      RowBox[{"{", 
       RowBox[{"\"\<CURE\>\"", ",", "365", ",", "37.9116533604161`"}], "}"}], 
      ",", 
      RowBox[{"{", 
       RowBox[{"\"\<CURE\>\"", ",", "365", ",", "24.990991229474428`"}], 
       "}"}], ",", 
      RowBox[{"{", 
       RowBox[{
       "\"\<TBUR\>\"", ",", "57.67707124206137`", ",", 
        "26.260888122582887`"}], "}"}], ",", 
      RowBox[{"{", 
       RowBox[{"\"\<CURE\>\"", ",", "365", ",", "31.52462953695894`"}], "}"}],
       ",", 
      RowBox[{"{", 
       RowBox[{
       "\"\<TBUR\>\"", ",", "144.10005140727526`", ",", 
        "22.276943900371784`"}], "}"}], ",", 
      RowBox[{"{", 
       RowBox[{
       "\"\<TBUR\>\"", ",", "138.90471274133466`", ",", 
        "32.60860724322176`"}], "}"}], ",", 
      RowBox[{"{", 
       RowBox[{"\"\<CURE\>\"", ",", "365", ",", "104.79513156039162`"}], 
       "}"}], ",", 
      RowBox[{"{", 
       RowBox[{
       "\"\<TBUR\>\"", ",", "53.74052251472933`", ",", 
        "13.156758645278746`"}], "}"}], ",", 
      RowBox[{"{", 
       RowBox[{"\"\<CURE\>\"", ",", "365", ",", "42.85839147456703`"}], "}"}],
       ",", 
      RowBox[{"{", 
       RowBox[{
       "\"\<TBUR\>\"", ",", "203.4059531787294`", ",", 
        "10.460700917913549`"}], "}"}], ",", 
      RowBox[{"{", 
       RowBox[{
       "\"\<TBUR\>\"", ",", "66.47889767653018`", ",", 
        "4.1741637838933965`"}], "}"}], ",", 
      RowBox[{"{", 
       RowBox[{"\"\<CURE\>\"", ",", "365", ",", "35.04331589796346`"}], "}"}],
       ",", 
      RowBox[{"{", 
       RowBox[{"\"\<CURE\>\"", ",", "365", ",", "41.93971352600431`"}], "}"}],
       ",", 
      RowBox[{"{", 
       RowBox[{"\"\<CURE\>\"", ",", "365", ",", "41.77459737379385`"}], "}"}],
       ",", 
      RowBox[{"{", 
       RowBox[{
       "\"\<TBUR\>\"", ",", "111.95742310851232`", ",", 
        "10.737898024583538`"}], "}"}], ",", 
      RowBox[{"{", 
       RowBox[{"\"\<CURE\>\"", ",", "365", ",", "9.734625684348497`"}], "}"}],
       ",", 
      RowBox[{"{", 
       RowBox[{
       "\"\<TBUR\>\"", ",", "205.67639059524694`", ",", 
        "25.20657437882798`"}], "}"}], ",", 
      RowBox[{"{", 
       RowBox[{"\"\<CURE\>\"", ",", "365", ",", "30.461550572681944`"}], 
       "}"}], ",", 
      RowBox[{"{", 
       RowBox[{
       "\"\<TBUR\>\"", ",", "76.63782606194856`", ",", "23.03456029443429`"}],
        "}"}], ",", 
      RowBox[{"{", 
       RowBox[{"\"\<CURE\>\"", ",", "365", ",", "51.46491646121758`"}], "}"}],
       ",", 
      RowBox[{"{", 
       RowBox[{
       "\"\<TBUR\>\"", ",", "454.27139582253193`", ",", 
        "75.60446292019934`"}], "}"}], ",", 
      RowBox[{"{", 
       RowBox[{"\"\<CURE\>\"", ",", "365", ",", "61.97405948355117`"}], "}"}],
       ",", 
      RowBox[{"{", 
       RowBox[{"\"\<CURE\>\"", ",", "365", ",", "51.23948091674575`"}], "}"}],
       ",", 
      RowBox[{"{", 
       RowBox[{"\"\<CURE\>\"", ",", "365", ",", "21.106203889338794`"}], 
       "}"}], ",", 
      RowBox[{"{", 
       RowBox[{
       "\"\<TBUR\>\"", ",", "158.81883281418067`", ",", 
        "72.24946787492793`"}], "}"}], ",", 
      RowBox[{"{", 
       RowBox[{
       "\"\<TBUR\>\"", ",", "123.54700256383275`", ",", 
        "17.024768460181633`"}], "}"}], ",", 
      RowBox[{"{", 
       RowBox[{
       "\"\<TBUR\>\"", ",", "26.640908811900303`", ",", 
        "3.516169660674145`"}], "}"}], ",", 
      RowBox[{"{", 
       RowBox[{"\"\<CURE\>\"", ",", "365", ",", "26.430550101101996`"}], 
       "}"}], ",", 
      RowBox[{"{", 
       RowBox[{"\"\<CURE\>\"", ",", "365", ",", "32.681186524243316`"}], 
       "}"}], ",", 
      RowBox[{"{", 
       RowBox[{
       "\"\<TBUR\>\"", ",", "260.1821960113041`", ",", "98.71808259044053`"}],
        "}"}], ",", 
      RowBox[{"{", 
       RowBox[{
       "\"\<TBUR\>\"", ",", "201.19702375982817`", ",", 
        "5.929211988511108`"}], "}"}], ",", 
      RowBox[{"{", 
       RowBox[{
       "\"\<TBUR\>\"", ",", "157.69673087380238`", ",", "31.2891216097726`"}],
        "}"}], ",", 
      RowBox[{"{", 
       RowBox[{
       "\"\<TBUR\>\"", ",", "204.52356264669498`", ",", 
        "8.074732288431521`"}], "}"}], ",", 
      RowBox[{"{", 
       RowBox[{
       "\"\<TBUR\>\"", ",", "181.11176346313175`", ",", 
        "61.62256956027204`"}], "}"}], ",", 
      RowBox[{"{", 
       RowBox[{"\"\<CURE\>\"", ",", "365", ",", "30.452118132302555`"}], 
       "}"}], ",", 
      RowBox[{"{", 
       RowBox[{"\"\<CURE\>\"", ",", "365", ",", "15.970638580493317`"}], 
       "}"}], ",", 
      RowBox[{"{", 
       RowBox[{"\"\<CURE\>\"", ",", "365", ",", "156.5131968587108`"}], "}"}],
       ",", 
      RowBox[{"{", 
       RowBox[{"\"\<CURE\>\"", ",", "365", ",", "55.915415382826204`"}], 
       "}"}], ",", 
      RowBox[{"{", 
       RowBox[{
       "\"\<TBUR\>\"", ",", "67.99685040660987`", ",", 
        "4.5881775791029495`"}], "}"}], ",", 
      RowBox[{"{", 
       RowBox[{
       "\"\<TBUR\>\"", ",", "224.85758424480267`", ",", 
        "18.753044449095338`"}], "}"}], ",", 
      RowBox[{"{", 
       RowBox[{"\"\<CURE\>\"", ",", "365", ",", "20.771788246677126`"}], 
       "}"}], ",", 
      RowBox[{"{", 
       RowBox[{"\"\<CURE\>\"", ",", "365", ",", "46.17970153166825`"}], "}"}],
       ",", 
      RowBox[{"{", 
       RowBox[{
       "\"\<TBUR\>\"", ",", "268.6221487874499`", ",", "6.655507750113387`"}],
        "}"}], ",", 
      RowBox[{"{", 
       RowBox[{"\"\<CURE\>\"", ",", "365", ",", "39.674918491280835`"}], 
       "}"}], ",", 
      RowBox[{"{", 
       RowBox[{
       "\"\<TBUR\>\"", ",", "89.23218665560438`", ",", 
        "27.335246184186627`"}], "}"}], ",", 
      RowBox[{"{", 
       RowBox[{"\"\<CURE\>\"", ",", "365", ",", "36.95592338571071`"}], "}"}],
       ",", 
      RowBox[{"{", 
       RowBox[{"\"\<CURE\>\"", ",", "365", ",", "101.21318817505308`"}], 
       "}"}], ",", 
      RowBox[{"{", 
       RowBox[{"\"\<CURE\>\"", ",", "365", ",", "71.51751205674081`"}], "}"}],
       ",", 
      RowBox[{"{", 
       RowBox[{"\"\<CURE\>\"", ",", "365", ",", "32.89316219583013`"}], "}"}],
       ",", 
      RowBox[{"{", 
       RowBox[{"\"\<CURE\>\"", ",", "365", ",", "19.0228846917713`"}], "}"}], 
      ",", 
      RowBox[{"{", 
       RowBox[{"\"\<CURE\>\"", ",", "365", ",", "55.54961888866361`"}], "}"}],
       ",", 
      RowBox[{"{", 
       RowBox[{
       "\"\<TBUR\>\"", ",", "141.4655489856481`", ",", "121.207787261789`"}], 
       "}"}], ",", 
      RowBox[{"{", 
       RowBox[{"\"\<CURE\>\"", ",", "365", ",", "57.17585478860492`"}], "}"}],
       ",", 
      RowBox[{"{", 
       RowBox[{
       "\"\<TBUR\>\"", ",", "141.27863806949253`", ",", "64.6555317976996`"}],
        "}"}], ",", 
      RowBox[{"{", 
       RowBox[{"\"\<CURE\>\"", ",", "365", ",", "38.37700115439671`"}], "}"}],
       ",", 
      RowBox[{"{", 
       RowBox[{"\"\<CURE\>\"", ",", "365", ",", "59.746407111757364`"}], 
       "}"}], ",", 
      RowBox[{"{", 
       RowBox[{"\"\<CURE\>\"", ",", "365", ",", "55.444005625500395`"}], 
       "}"}], ",", 
      RowBox[{"{", 
       RowBox[{
       "\"\<TBUR\>\"", ",", "278.37527013303423`", ",", "6.39988685909843`"}],
        "}"}], ",", 
      RowBox[{"{", 
       RowBox[{"\"\<CURE\>\"", ",", "365", ",", "57.7699942814147`"}], "}"}], 
      ",", 
      RowBox[{"{", 
       RowBox[{
       "\"\<TBUR\>\"", ",", "70.87702438317176`", ",", 
        "10.250085844690004`"}], "}"}], ",", 
      RowBox[{"{", 
       RowBox[{
       "\"\<TBUR\>\"", ",", "189.5737436780857`", ",", 
        "39.485401711273035`"}], "}"}], ",", 
      RowBox[{"{", 
       RowBox[{
       "\"\<TBUR\>\"", ",", "204.73155651624955`", ",", 
        "19.396386483324246`"}], "}"}], ",", 
      RowBox[{"{", 
       RowBox[{
       "\"\<TBUR\>\"", ",", "78.41220477687143`", ",", 
        "29.521147721389813`"}], "}"}], ",", 
      RowBox[{"{", 
       RowBox[{
       "\"\<TBUR\>\"", ",", "115.66739190831697`", ",", 
        "15.924442012433815`"}], "}"}], ",", 
      RowBox[{"{", 
       RowBox[{
       "\"\<TBUR\>\"", ",", "484.09482174220653`", ",", 
        "37.941131180721044`"}], "}"}], ",", 
      RowBox[{"{", 
       RowBox[{"\"\<CURE\>\"", ",", "365", ",", "104.99931444127904`"}], 
       "}"}], ",", 
      RowBox[{"{", 
       RowBox[{"\"\<CURE\>\"", ",", "365", ",", "44.94126121643208`"}], "}"}],
       ",", 
      RowBox[{"{", 
       RowBox[{"\"\<CURE\>\"", ",", "365", ",", "49.85530088451611`"}], "}"}],
       ",", 
      RowBox[{"{", 
       RowBox[{
       "\"\<TBUR\>\"", ",", "253.43056861626437`", ",", 
        "19.84114705078018`"}], "}"}], ",", 
      RowBox[{"{", 
       RowBox[{"\"\<CURE\>\"", ",", "365", ",", "33.01092418920878`"}], "}"}],
       ",", 
      RowBox[{"{", 
       RowBox[{"\"\<CURE\>\"", ",", "365", ",", "52.96532701877162`"}], "}"}],
       ",", 
      RowBox[{"{", 
       RowBox[{"\"\<CURE\>\"", ",", "365", ",", "23.900535699536807`"}], 
       "}"}], ",", 
      RowBox[{"{", 
       RowBox[{"\"\<CURE\>\"", ",", "365", ",", "39.91806409119162`"}], "}"}],
       ",", 
      RowBox[{"{", 
       RowBox[{"\"\<CURE\>\"", ",", "365", ",", "41.38951484284282`"}], "}"}],
       ",", 
      RowBox[{"{", 
       RowBox[{
       "\"\<TBUR\>\"", ",", "195.9770852766336`", ",", "20.79077425825804`"}],
        "}"}], ",", 
      RowBox[{"{", 
       RowBox[{
       "\"\<TBUR\>\"", ",", "117.00968165705989`", ",", 
        "27.534137472679372`"}], "}"}], ",", 
      RowBox[{"{", 
       RowBox[{"\"\<CURE\>\"", ",", "365", ",", "40.15994104912138`"}], "}"}],
       ",", 
      RowBox[{"{", 
       RowBox[{"\"\<CURE\>\"", ",", "365", ",", "145.59806808064099`"}], 
       "}"}], ",", 
      RowBox[{"{", 
       RowBox[{"\"\<CURE\>\"", ",", "365", ",", "23.72790822522183`"}], "}"}],
       ",", 
      RowBox[{"{", 
       RowBox[{
       "\"\<TBUR\>\"", ",", "198.58407108511966`", ",", 
        "25.403113510926428`"}], "}"}], ",", 
      RowBox[{"{", 
       RowBox[{"\"\<CURE\>\"", ",", "365", ",", "83.43304198110174`"}], "}"}],
       ",", 
      RowBox[{"{", 
       RowBox[{"\"\<CURE\>\"", ",", "365", ",", "17.373413289320553`"}], 
       "}"}], ",", 
      RowBox[{"{", 
       RowBox[{"\"\<CURE\>\"", ",", "365", ",", "46.33317242087535`"}], "}"}],
       ",", 
      RowBox[{"{", 
       RowBox[{
       "\"\<TBUR\>\"", ",", "121.82998421554251`", ",", 
        "64.37383490675694`"}], "}"}], ",", 
      RowBox[{"{", 
       RowBox[{
       "\"\<TBUR\>\"", ",", "116.81642960813868`", ",", 
        "118.08787089520084`"}], "}"}], ",", 
      RowBox[{"{", 
       RowBox[{"\"\<CURE\>\"", ",", "365", ",", "70.54546026326676`"}], "}"}],
       ",", 
      RowBox[{"{", 
       RowBox[{
       "\"\<TBUR\>\"", ",", "196.3478312117406`", ",", "8.901673814678226`"}],
        "}"}], ",", 
      RowBox[{"{", 
       RowBox[{
       "\"\<TBUR\>\"", ",", "213.50580434646292`", ",", 
        "21.918770501906643`"}], "}"}], ",", 
      RowBox[{"{", 
       RowBox[{"\"\<CURE\>\"", ",", "365", ",", "103.92595454345285`"}], 
       "}"}], ",", 
      RowBox[{"{", 
       RowBox[{
       "\"\<TBUR\>\"", ",", "211.3978096353282`", ",", "87.49210864400794`"}],
        "}"}], ",", 
      RowBox[{"{", 
       RowBox[{"\"\<CURE\>\"", ",", "365", ",", "34.169789048321505`"}], 
       "}"}], ",", 
      RowBox[{"{", 
       RowBox[{
       "\"\<TBUR\>\"", ",", "516.9454632746578`", ",", 
        "29.186847876799174`"}], "}"}], ",", 
      RowBox[{"{", 
       RowBox[{
       "\"\<TBUR\>\"", ",", "106.29399621604054`", ",", 
        "9.190504027965774`"}], "}"}], ",", 
      RowBox[{"{", 
       RowBox[{"\"\<CURE\>\"", ",", "365", ",", "37.90169618999102`"}], "}"}],
       ",", 
      RowBox[{"{", 
       RowBox[{"\"\<CURE\>\"", ",", "365", ",", "180.83566959398874`"}], 
       "}"}], ",", 
      RowBox[{"{", 
       RowBox[{"\"\<CURE\>\"", ",", "365", ",", "80.48906048310417`"}], "}"}],
       ",", 
      RowBox[{"{", 
       RowBox[{
       "\"\<TBUR\>\"", ",", "303.8797605172108`", ",", "38.81760589631886`"}],
        "}"}], ",", 
      RowBox[{"{", 
       RowBox[{"\"\<CURE\>\"", ",", "365", ",", "159.99727481311734`"}], 
       "}"}], ",", 
      RowBox[{"{", 
       RowBox[{
       "\"\<TBUR\>\"", ",", "77.17715651857802`", ",", "8.94507137626703`"}], 
       "}"}], ",", 
      RowBox[{"{", 
       RowBox[{"\"\<CURE\>\"", ",", "365", ",", "56.398492900418276`"}], 
       "}"}], ",", 
      RowBox[{"{", 
       RowBox[{"\"\<CURE\>\"", ",", "365", ",", "47.320801619483575`"}], 
       "}"}], ",", 
      RowBox[{"{", 
       RowBox[{"\"\<CURE\>\"", ",", "365", ",", "56.42408980764475`"}], "}"}],
       ",", 
      RowBox[{"{", 
       RowBox[{"\"\<CURE\>\"", ",", "365", ",", "122.03979924403328`"}], 
       "}"}], ",", 
      RowBox[{"{", 
       RowBox[{"\"\<CURE\>\"", ",", "365", ",", "69.26656914029591`"}], "}"}],
       ",", 
      RowBox[{"{", 
       RowBox[{"\"\<CURE\>\"", ",", "365", ",", "40.21181831074719`"}], "}"}],
       ",", 
      RowBox[{"{", 
       RowBox[{
       "\"\<TBUR\>\"", ",", "96.3505521493441`", ",", "60.3729311162669`"}], 
       "}"}], ",", 
      RowBox[{"{", 
       RowBox[{
       "\"\<TBUR\>\"", ",", "98.83828542509234`", ",", 
        "30.150576385399642`"}], "}"}], ",", 
      RowBox[{"{", 
       RowBox[{"\"\<CURE\>\"", ",", "365", ",", "87.68272954106496`"}], "}"}],
       ",", 
      RowBox[{"{", 
       RowBox[{"\"\<CURE\>\"", ",", "365", ",", "64.41006745148947`"}], "}"}],
       ",", 
      RowBox[{"{", 
       RowBox[{"\"\<CURE\>\"", ",", "365", ",", "51.67492865697677`"}], "}"}],
       ",", 
      RowBox[{"{", 
       RowBox[{"\"\<CURE\>\"", ",", "365", ",", "25.815212617216442`"}], 
       "}"}], ",", 
      RowBox[{"{", 
       RowBox[{"\"\<CURE\>\"", ",", "365", ",", "48.34960113072467`"}], "}"}],
       ",", 
      RowBox[{"{", 
       RowBox[{
       "\"\<TBUR\>\"", ",", "92.5508404633111`", ",", "34.1494681235333`"}], 
       "}"}], ",", 
      RowBox[{"{", 
       RowBox[{
       "\"\<TBUR\>\"", ",", "163.17364296451697`", ",", 
        "19.251827607210256`"}], "}"}], ",", 
      RowBox[{"{", 
       RowBox[{"\"\<CURE\>\"", ",", "365", ",", "185.99457277677516`"}], 
       "}"}], ",", 
      RowBox[{"{", 
       RowBox[{
       "\"\<TBUR\>\"", ",", "54.066293779991256`", ",", 
        "24.519618677729156`"}], "}"}], ",", 
      RowBox[{"{", 
       RowBox[{"\"\<CURE\>\"", ",", "365", ",", "119.21809433450274`"}], 
       "}"}], ",", 
      RowBox[{"{", 
       RowBox[{"\"\<CURE\>\"", ",", "365", ",", "143.86644627653007`"}], 
       "}"}], ",", 
      RowBox[{"{", 
       RowBox[{"\"\<CURE\>\"", ",", "365", ",", "158.96044348427586`"}], 
       "}"}], ",", 
      RowBox[{"{", 
       RowBox[{"\"\<CURE\>\"", ",", "365", ",", "30.22759106014028`"}], "}"}],
       ",", 
      RowBox[{"{", 
       RowBox[{
       "\"\<TBUR\>\"", ",", "51.96615264618949`", ",", "7.109378443488782`"}],
        "}"}], ",", 
      RowBox[{"{", 
       RowBox[{"\"\<CURE\>\"", ",", "365", ",", "39.149279402065105`"}], 
       "}"}], ",", 
      RowBox[{"{", 
       RowBox[{"\"\<CURE\>\"", ",", "365", ",", "54.467805533908965`"}], 
       "}"}], ",", 
      RowBox[{"{", 
       RowBox[{"\"\<CURE\>\"", ",", "365", ",", "20.251653783646677`"}], 
       "}"}], ",", 
      RowBox[{"{", 
       RowBox[{"\"\<CURE\>\"", ",", "365", ",", "91.74567523092252`"}], "}"}],
       ",", 
      RowBox[{"{", 
       RowBox[{"\"\<CURE\>\"", ",", "365", ",", "129.5027343387109`"}], "}"}],
       ",", 
      RowBox[{"{", 
       RowBox[{"\"\<CURE\>\"", ",", "365", ",", "97.01290125070487`"}], "}"}],
       ",", 
      RowBox[{"{", 
       RowBox[{"\"\<CURE\>\"", ",", "365", ",", "45.41372549875225`"}], "}"}],
       ",", 
      RowBox[{"{", 
       RowBox[{"\"\<CURE\>\"", ",", "365", ",", "29.33844048796079`"}], "}"}],
       ",", 
      RowBox[{"{", 
       RowBox[{
       "\"\<TBUR\>\"", ",", "202.8473591334358`", ",", 
        "22.180078272277186`"}], "}"}], ",", 
      RowBox[{"{", 
       RowBox[{"\"\<CURE\>\"", ",", "365", ",", "17.153651122908112`"}], 
       "}"}], ",", 
      RowBox[{"{", 
       RowBox[{"\"\<CURE\>\"", ",", "365", ",", "18.834222941187797`"}], 
       "}"}], ",", 
      RowBox[{"{", 
       RowBox[{"\"\<CURE\>\"", ",", "365", ",", "33.91650856804483`"}], "}"}],
       ",", 
      RowBox[{"{", 
       RowBox[{"\"\<CURE\>\"", ",", "365", ",", "134.9445902270944`"}], "}"}],
       ",", 
      RowBox[{"{", 
       RowBox[{
       "\"\<TBUR\>\"", ",", "118.88714410420229`", ",", 
        "26.179572771047038`"}], "}"}], ",", 
      RowBox[{"{", 
       RowBox[{"\"\<CURE\>\"", ",", "365", ",", "93.18332697956538`"}], "}"}],
       ",", 
      RowBox[{"{", 
       RowBox[{
       "\"\<TBUR\>\"", ",", "142.96669589716134`", ",", 
        "13.882881508761985`"}], "}"}], ",", 
      RowBox[{"{", 
       RowBox[{
       "\"\<TBUR\>\"", ",", "130.7367508634166`", ",", 
        "29.728531534733712`"}], "}"}], ",", 
      RowBox[{"{", 
       RowBox[{"\"\<CURE\>\"", ",", "365", ",", "29.82749260497474`"}], "}"}],
       ",", 
      RowBox[{"{", 
       RowBox[{
       "\"\<TBUR\>\"", ",", "85.85106556986852`", ",", "6.174434976548929`"}],
        "}"}], ",", 
      RowBox[{"{", 
       RowBox[{"\"\<CURE\>\"", ",", "365", ",", "30.209431188155417`"}], 
       "}"}], ",", 
      RowBox[{"{", 
       RowBox[{
       "\"\<TBUR\>\"", ",", "148.53054155275237`", ",", 
        "42.90881238442938`"}], "}"}], ",", 
      RowBox[{"{", 
       RowBox[{"\"\<CURE\>\"", ",", "365", ",", "63.27752752837685`"}], "}"}],
       ",", 
      RowBox[{"{", 
       RowBox[{"\"\<CURE\>\"", ",", "365", ",", "21.666971810515165`"}], 
       "}"}], ",", 
      RowBox[{"{", 
       RowBox[{"\"\<CURE\>\"", ",", "365", ",", "139.0117512806605`"}], "}"}],
       ",", 
      RowBox[{"{", 
       RowBox[{"\"\<CURE\>\"", ",", "365", ",", "90.13012953230532`"}], "}"}],
       ",", 
      RowBox[{"{", 
       RowBox[{"\"\<CURE\>\"", ",", "365", ",", "35.21061723236798`"}], "}"}],
       ",", 
      RowBox[{"{", 
       RowBox[{"\"\<CURE\>\"", ",", "365", ",", "115.40638474685699`"}], 
       "}"}], ",", 
      RowBox[{"{", 
       RowBox[{"\"\<CURE\>\"", ",", "365", ",", "18.08257974731243`"}], "}"}],
       ",", 
      RowBox[{"{", 
       RowBox[{
       "\"\<TBUR\>\"", ",", "131.15959664814602`", ",", 
        "44.12790315854998`"}], "}"}], ",", 
      RowBox[{"{", 
       RowBox[{
       "\"\<TBUR\>\"", ",", "37.845474482294364`", ",", 
        "4.204124440972481`"}], "}"}], ",", 
      RowBox[{"{", 
       RowBox[{"\"\<CURE\>\"", ",", "365", ",", "80.55100362268169`"}], "}"}],
       ",", 
      RowBox[{"{", 
       RowBox[{"\"\<CURE\>\"", ",", "365", ",", "79.85216769080715`"}], "}"}],
       ",", 
      RowBox[{"{", 
       RowBox[{
       "\"\<TBUR\>\"", ",", "208.66162669183038`", ",", 
        "14.348109895772224`"}], "}"}], ",", 
      RowBox[{"{", 
       RowBox[{"\"\<CURE\>\"", ",", "365", ",", "83.41131000304193`"}], "}"}],
       ",", 
      RowBox[{"{", 
       RowBox[{"\"\<CURE\>\"", ",", "365", ",", "30.971410731357327`"}], 
       "}"}], ",", 
      RowBox[{"{", 
       RowBox[{"\"\<CURE\>\"", ",", "365", ",", "33.41542737744995`"}], "}"}],
       ",", 
      RowBox[{"{", 
       RowBox[{"\"\<CURE\>\"", ",", "365", ",", "54.716089266745`"}], "}"}], 
      ",", 
      RowBox[{"{", 
       RowBox[{
       "\"\<TBUR\>\"", ",", "80.76700569449089`", ",", 
        "11.122882880670886`"}], "}"}], ",", 
      RowBox[{"{", 
       RowBox[{"\"\<CURE\>\"", ",", "365", ",", "39.974615333942374`"}], 
       "}"}], ",", 
      RowBox[{"{", 
       RowBox[{
       "\"\<TBUR\>\"", ",", "147.07607458349761`", ",", 
        "39.06036023457939`"}], "}"}], ",", 
      RowBox[{"{", 
       RowBox[{"\"\<CURE\>\"", ",", "365", ",", "65.50738292896328`"}], "}"}],
       ",", 
      RowBox[{"{", 
       RowBox[{"\"\<CURE\>\"", ",", "365", ",", "16.242640858656387`"}], 
       "}"}], ",", 
      RowBox[{"{", 
       RowBox[{"\"\<CURE\>\"", ",", "365", ",", "39.57254007481149`"}], "}"}],
       ",", 
      RowBox[{"{", 
       RowBox[{
       "\"\<TBUR\>\"", ",", "152.83520669450283`", ",", 
        "56.22083812489284`"}], "}"}], ",", 
      RowBox[{"{", 
       RowBox[{"\"\<CURE\>\"", ",", "365", ",", "20.553512908451726`"}], 
       "}"}], ",", 
      RowBox[{"{", 
       RowBox[{
       "\"\<TBUR\>\"", ",", "177.53947867105882`", ",", 
        "18.398542515746897`"}], "}"}], ",", 
      RowBox[{"{", 
       RowBox[{
       "\"\<TBUR\>\"", ",", "178.82524892598033`", ",", 
        "11.417961309435883`"}], "}"}], ",", 
      RowBox[{"{", 
       RowBox[{
       "\"\<TBUR\>\"", ",", "167.37493482366395`", ",", 
        "10.568867628674361`"}], "}"}], ",", 
      RowBox[{"{", 
       RowBox[{
       "\"\<TBUR\>\"", ",", "107.59180324434465`", ",", 
        "12.706860524804348`"}], "}"}], ",", 
      RowBox[{"{", 
       RowBox[{"\"\<CURE\>\"", ",", "365", ",", "48.27382459499016`"}], "}"}],
       ",", 
      RowBox[{"{", 
       RowBox[{
       "\"\<TBUR\>\"", ",", "79.91538304315361`", ",", "10.19854515986238`"}],
        "}"}], ",", 
      RowBox[{"{", 
       RowBox[{
       "\"\<TBUR\>\"", ",", "87.6772450471678`", ",", "15.183858917483374`"}],
        "}"}], ",", 
      RowBox[{"{", 
       RowBox[{"\"\<CURE\>\"", ",", "365", ",", "27.556089880970475`"}], 
       "}"}], ",", 
      RowBox[{"{", 
       RowBox[{"\"\<CURE\>\"", ",", "365", ",", "150.20618865073737`"}], 
       "}"}], ",", 
      RowBox[{"{", 
       RowBox[{"\"\<CURE\>\"", ",", "365", ",", "51.56378151927578`"}], "}"}],
       ",", 
      RowBox[{"{", 
       RowBox[{"\"\<CURE\>\"", ",", "365", ",", "139.85581939649907`"}], 
       "}"}], ",", 
      RowBox[{"{", 
       RowBox[{
       "\"\<TBUR\>\"", ",", "154.6829728729587`", ",", 
        "26.428914313529535`"}], "}"}], ",", 
      RowBox[{"{", 
       RowBox[{
       "\"\<TBUR\>\"", ",", "151.1834304271934`", ",", "25.70118750749735`"}],
        "}"}], ",", 
      RowBox[{"{", 
       RowBox[{
       "\"\<TBUR\>\"", ",", "49.33763384338625`", ",", "6.92534741166091`"}], 
       "}"}], ",", 
      RowBox[{"{", 
       RowBox[{"\"\<CURE\>\"", ",", "365", ",", "16.244971048288477`"}], 
       "}"}], ",", 
      RowBox[{"{", 
       RowBox[{"\"\<CURE\>\"", ",", "365", ",", "31.441665730932556`"}], 
       "}"}], ",", 
      RowBox[{"{", 
       RowBox[{
       "\"\<TBUR\>\"", ",", "67.11558254956225`", ",", 
        "10.663537758217123`"}], "}"}], ",", 
      RowBox[{"{", 
       RowBox[{
       "\"\<TBUR\>\"", ",", "184.37461474479736`", ",", 
        "59.17912214210311`"}], "}"}], ",", 
      RowBox[{"{", 
       RowBox[{
       "\"\<TBUR\>\"", ",", "139.96309162467833`", ",", 
        "29.950240960765246`"}], "}"}], ",", 
      RowBox[{"{", 
       RowBox[{
       "\"\<TBUR\>\"", ",", "165.4702993198057`", ",", 
        "62.565038906815346`"}], "}"}], ",", 
      RowBox[{"{", 
       RowBox[{"\"\<CURE\>\"", ",", "365", ",", "59.62323257618503`"}], "}"}],
       ",", 
      RowBox[{"{", 
       RowBox[{"\"\<CURE\>\"", ",", "365", ",", "13.354798583597585`"}], 
       "}"}], ",", 
      RowBox[{"{", 
       RowBox[{"\"\<CURE\>\"", ",", "365", ",", "29.35235744157618`"}], "}"}],
       ",", 
      RowBox[{"{", 
       RowBox[{"\"\<CURE\>\"", ",", "365", ",", "50.82295671337587`"}], "}"}],
       ",", 
      RowBox[{"{", 
       RowBox[{"\"\<CURE\>\"", ",", "365", ",", "40.06776452597678`"}], "}"}],
       ",", 
      RowBox[{"{", 
       RowBox[{
       "\"\<TBUR\>\"", ",", "95.91573893600072`", ",", 
        "18.110700900647725`"}], "}"}], ",", 
      RowBox[{"{", 
       RowBox[{
       "\"\<TBUR\>\"", ",", "108.57944796238101`", ",", 
        "8.766156689953595`"}], "}"}], ",", 
      RowBox[{"{", 
       RowBox[{"\"\<CURE\>\"", ",", "365", ",", "156.85037061103128`"}], 
       "}"}], ",", 
      RowBox[{"{", 
       RowBox[{"\"\<CURE\>\"", ",", "365", ",", "26.7530506958203`"}], "}"}], 
      ",", 
      RowBox[{"{", 
       RowBox[{
       "\"\<TBUR\>\"", ",", "130.51910785282016`", ",", 
        "17.25499031916692`"}], "}"}], ",", 
      RowBox[{"{", 
       RowBox[{
       "\"\<TBUR\>\"", ",", "162.22023322988392`", ",", 
        "27.76350755981788`"}], "}"}], ",", 
      RowBox[{"{", 
       RowBox[{"\"\<CURE\>\"", ",", "365", ",", "58.85255929299708`"}], "}"}],
       ",", 
      RowBox[{"{", 
       RowBox[{"\"\<CURE\>\"", ",", "365", ",", "101.83645416942208`"}], 
       "}"}], ",", 
      RowBox[{"{", 
       RowBox[{"\"\<CURE\>\"", ",", "365", ",", "81.21323668855862`"}], "}"}],
       ",", 
      RowBox[{"{", 
       RowBox[{
       "\"\<TBUR\>\"", ",", "104.82451709991143`", ",", 
        "28.85464980760762`"}], "}"}], ",", 
      RowBox[{"{", 
       RowBox[{
       "\"\<TBUR\>\"", ",", "400.21446275620815`", ",", 
        "39.14845411611173`"}], "}"}], ",", 
      RowBox[{"{", 
       RowBox[{"\"\<CURE\>\"", ",", "365", ",", "28.932337649239212`"}], 
       "}"}], ",", 
      RowBox[{"{", 
       RowBox[{
       "\"\<TBUR\>\"", ",", "104.56756037414708`", ",", 
        "19.551160259667856`"}], "}"}], ",", 
      RowBox[{"{", 
       RowBox[{
       "\"\<TBUR\>\"", ",", "168.78787919052792`", ",", 
        "43.128143377075105`"}], "}"}], ",", 
      RowBox[{"{", 
       RowBox[{"\"\<CURE\>\"", ",", "365", ",", "18.480642618362335`"}], 
       "}"}], ",", 
      RowBox[{"{", 
       RowBox[{"\"\<CURE\>\"", ",", "365", ",", "45.52257249537593`"}], "}"}],
       ",", 
      RowBox[{"{", 
       RowBox[{"\"\<CURE\>\"", ",", "365", ",", "15.789435831693474`"}], 
       "}"}], ",", 
      RowBox[{"{", 
       RowBox[{
       "\"\<TBUR\>\"", ",", "66.19499659676829`", ",", 
        "16.609569693364303`"}], "}"}], ",", 
      RowBox[{"{", 
       RowBox[{"\"\<CURE\>\"", ",", "365", ",", "76.63390491171567`"}], "}"}],
       ",", 
      RowBox[{"{", 
       RowBox[{"\"\<CURE\>\"", ",", "365", ",", "67.14131987247086`"}], "}"}],
       ",", 
      RowBox[{"{", 
       RowBox[{"\"\<CURE\>\"", ",", "365", ",", "86.03247011848777`"}], "}"}],
       ",", 
      RowBox[{"{", 
       RowBox[{"\"\<CURE\>\"", ",", "365", ",", "159.63843948634437`"}], 
       "}"}], ",", 
      RowBox[{"{", 
       RowBox[{
       "\"\<TBUR\>\"", ",", "59.03780930495694`", ",", "4.855707318239803`"}],
        "}"}], ",", 
      RowBox[{"{", 
       RowBox[{
       "\"\<TBUR\>\"", ",", "255.21346596932872`", ",", 
        "19.483625672106342`"}], "}"}], ",", 
      RowBox[{"{", 
       RowBox[{"\"\<CURE\>\"", ",", "365", ",", "37.092335717796466`"}], 
       "}"}], ",", 
      RowBox[{"{", 
       RowBox[{"\"\<CURE\>\"", ",", "365", ",", "42.208781725003846`"}], 
       "}"}], ",", 
      RowBox[{"{", 
       RowBox[{
       "\"\<TBUR\>\"", ",", "103.90315230875586`", ",", 
        "8.573085041949767`"}], "}"}], ",", 
      RowBox[{"{", 
       RowBox[{
       "\"\<TBUR\>\"", ",", "151.31957473534038`", ",", 
        "14.552842342276113`"}], "}"}], ",", 
      RowBox[{"{", 
       RowBox[{
       "\"\<TBUR\>\"", ",", "106.94391184031089`", ",", 
        "26.20048852534512`"}], "}"}], ",", 
      RowBox[{"{", 
       RowBox[{"\"\<CURE\>\"", ",", "365", ",", "32.261811953330295`"}], 
       "}"}], ",", 
      RowBox[{"{", 
       RowBox[{"\"\<CURE\>\"", ",", "365", ",", "70.78766600574806`"}], "}"}],
       ",", 
      RowBox[{"{", 
       RowBox[{
       "\"\<TBUR\>\"", ",", "56.283581795370395`", ",", 
        "5.083729935228678`"}], "}"}], ",", 
      RowBox[{"{", 
       RowBox[{"\"\<CURE\>\"", ",", "365", ",", "66.29352618607076`"}], "}"}],
       ",", 
      RowBox[{"{", 
       RowBox[{
       "\"\<TBUR\>\"", ",", "175.66317686476296`", ",", 
        "10.372383181786045`"}], "}"}], ",", 
      RowBox[{"{", 
       RowBox[{"\"\<CURE\>\"", ",", "365", ",", "23.42880982218499`"}], "}"}],
       ",", 
      RowBox[{"{", 
       RowBox[{"\"\<CURE\>\"", ",", "365", ",", "23.297745573936304`"}], 
       "}"}], ",", 
      RowBox[{"{", 
       RowBox[{"\"\<CURE\>\"", ",", "365", ",", "17.962015688134866`"}], 
       "}"}], ",", 
      RowBox[{"{", 
       RowBox[{
       "\"\<TBUR\>\"", ",", "191.48692735161356`", ",", 
        "18.414517778641006`"}], "}"}], ",", 
      RowBox[{"{", 
       RowBox[{
       "\"\<TBUR\>\"", ",", "216.9802156665705`", ",", "42.25858133594745`"}],
        "}"}], ",", 
      RowBox[{"{", 
       RowBox[{"\"\<CURE\>\"", ",", "365", ",", "102.0127468160595`"}], "}"}],
       ",", 
      RowBox[{"{", 
       RowBox[{"\"\<CURE\>\"", ",", "365", ",", "58.30354336285356`"}], "}"}],
       ",", 
      RowBox[{"{", 
       RowBox[{"\"\<CURE\>\"", ",", "365", ",", "68.42929028658912`"}], "}"}],
       ",", 
      RowBox[{"{", 
       RowBox[{"\"\<CURE\>\"", ",", "365", ",", "97.62641973205622`"}], "}"}],
       ",", 
      RowBox[{"{", 
       RowBox[{"\"\<CURE\>\"", ",", "365", ",", "26.822440481727458`"}], 
       "}"}], ",", 
      RowBox[{"{", 
       RowBox[{
       "\"\<TBUR\>\"", ",", "233.14016015376558`", ",", 
        "10.080383916687799`"}], "}"}], ",", 
      RowBox[{"{", 
       RowBox[{"\"\<CURE\>\"", ",", "365", ",", "24.850656568500433`"}], 
       "}"}], ",", 
      RowBox[{"{", 
       RowBox[{"\"\<CURE\>\"", ",", "365", ",", "17.36130347253804`"}], "}"}],
       ",", 
      RowBox[{"{", 
       RowBox[{"\"\<CURE\>\"", ",", "365", ",", "70.58454086427581`"}], "}"}],
       ",", 
      RowBox[{"{", 
       RowBox[{"\"\<CURE\>\"", ",", "365", ",", "59.02217892224427`"}], "}"}],
       ",", 
      RowBox[{"{", 
       RowBox[{"\"\<CURE\>\"", ",", "365", ",", "51.72250396874413`"}], "}"}],
       ",", 
      RowBox[{"{", 
       RowBox[{
       "\"\<TBUR\>\"", ",", "177.34149364157733`", ",", 
        "37.91032502743104`"}], "}"}], ",", 
      RowBox[{"{", 
       RowBox[{
       "\"\<TBUR\>\"", ",", "67.02022085069986`", ",", "6.930496409558397`"}],
        "}"}], ",", 
      RowBox[{"{", 
       RowBox[{"\"\<CURE\>\"", ",", "365", ",", "35.07633342413531`"}], "}"}],
       ",", 
      RowBox[{"{", 
       RowBox[{
       "\"\<TBUR\>\"", ",", "403.6217001465933`", ",", "71.70580115086098`"}],
        "}"}], ",", 
      RowBox[{"{", 
       RowBox[{"\"\<CURE\>\"", ",", "365", ",", "23.39582078023386`"}], "}"}],
       ",", 
      RowBox[{"{", 
       RowBox[{
       "\"\<TBUR\>\"", ",", "76.77448760948448`", ",", "45.86927276741557`"}],
        "}"}], ",", 
      RowBox[{"{", 
       RowBox[{
       "\"\<TBUR\>\"", ",", "40.435131174290134`", ",", 
        "6.026302810789861`"}], "}"}], ",", 
      RowBox[{"{", 
       RowBox[{"\"\<CURE\>\"", ",", "365", ",", "103.60702667429618`"}], 
       "}"}], ",", 
      RowBox[{"{", 
       RowBox[{"\"\<CURE\>\"", ",", "365", ",", "50.77214396699338`"}], "}"}],
       ",", 
      RowBox[{"{", 
       RowBox[{"\"\<CURE\>\"", ",", "365", ",", "110.48406175027739`"}], 
       "}"}], ",", 
      RowBox[{"{", 
       RowBox[{"\"\<CURE\>\"", ",", "365", ",", "69.0783097687372`"}], "}"}], 
      ",", 
      RowBox[{"{", 
       RowBox[{
       "\"\<TBUR\>\"", ",", "177.40945915576089`", ",", 
        "36.138106590613745`"}], "}"}], ",", 
      RowBox[{"{", 
       RowBox[{"\"\<CURE\>\"", ",", "365", ",", "82.23287931302077`"}], "}"}],
       ",", 
      RowBox[{"{", 
       RowBox[{"\"\<CURE\>\"", ",", "365", ",", "43.96742801648496`"}], "}"}],
       ",", 
      RowBox[{"{", 
       RowBox[{
       "\"\<TBUR\>\"", ",", "142.44983716542944`", ",", 
        "11.579422647899573`"}], "}"}], ",", 
      RowBox[{"{", 
       RowBox[{"\"\<CURE\>\"", ",", "365", ",", "121.67576778920865`"}], 
       "}"}], ",", 
      RowBox[{"{", 
       RowBox[{
       "\"\<TBUR\>\"", ",", "322.65237399938627`", ",", 
        "68.83137716781111`"}], "}"}], ",", 
      RowBox[{"{", 
       RowBox[{"\"\<CURE\>\"", ",", "365", ",", "127.57714468171879`"}], 
       "}"}], ",", 
      RowBox[{"{", 
       RowBox[{"\"\<CURE\>\"", ",", "365", ",", "41.619084025155544`"}], 
       "}"}], ",", 
      RowBox[{"{", 
       RowBox[{"\"\<CURE\>\"", ",", "365", ",", "18.524560121827843`"}], 
       "}"}], ",", 
      RowBox[{"{", 
       RowBox[{"\"\<CURE\>\"", ",", "365", ",", "33.190253370958935`"}], 
       "}"}], ",", 
      RowBox[{"{", 
       RowBox[{"\"\<CURE\>\"", ",", "365", ",", "11.164549767334835`"}], 
       "}"}], ",", 
      RowBox[{"{", 
       RowBox[{"\"\<CURE\>\"", ",", "365", ",", "57.41639375548932`"}], "}"}],
       ",", 
      RowBox[{"{", 
       RowBox[{
       "\"\<TBUR\>\"", ",", "150.35797034767495`", ",", 
        "14.019690387115126`"}], "}"}], ",", 
      RowBox[{"{", 
       RowBox[{
       "\"\<TBUR\>\"", ",", "264.87759346440794`", ",", 
        "23.126246884031197`"}], "}"}], ",", 
      RowBox[{"{", 
       RowBox[{
       "\"\<TBUR\>\"", ",", "39.48547714314929`", ",", 
        "3.9154397033064257`"}], "}"}], ",", 
      RowBox[{"{", 
       RowBox[{"\"\<CURE\>\"", ",", "365", ",", "19.49002833595692`"}], "}"}],
       ",", 
      RowBox[{"{", 
       RowBox[{"\"\<CURE\>\"", ",", "365", ",", "168.23270665602277`"}], 
       "}"}], ",", 
      RowBox[{"{", 
       RowBox[{"\"\<CURE\>\"", ",", "365", ",", "49.920640743862286`"}], 
       "}"}], ",", 
      RowBox[{"{", 
       RowBox[{
       "\"\<TBUR\>\"", ",", "69.91056940901478`", ",", 
        "13.137226418761012`"}], "}"}], ",", 
      RowBox[{"{", 
       RowBox[{"\"\<CURE\>\"", ",", "365", ",", "45.13562986726386`"}], "}"}],
       ",", 
      RowBox[{"{", 
       RowBox[{
       "\"\<TBUR\>\"", ",", "144.74254994902532`", ",", 
        "82.47782516130033`"}], "}"}], ",", 
      RowBox[{"{", 
       RowBox[{
       "\"\<TBUR\>\"", ",", "42.52780567613658`", ",", "5.647035640148304`"}],
        "}"}], ",", 
      RowBox[{"{", 
       RowBox[{"\"\<CURE\>\"", ",", "365", ",", "97.78971380404096`"}], "}"}],
       ",", 
      RowBox[{"{", 
       RowBox[{"\"\<CURE\>\"", ",", "365", ",", "137.77476499415184`"}], 
       "}"}], ",", 
      RowBox[{"{", 
       RowBox[{
       "\"\<TBUR\>\"", ",", "76.22706702176662`", ",", 
        "16.722222582994977`"}], "}"}], ",", 
      RowBox[{"{", 
       RowBox[{"\"\<CURE\>\"", ",", "365", ",", "16.3386496047094`"}], "}"}], 
      ",", 
      RowBox[{"{", 
       RowBox[{"\"\<CURE\>\"", ",", "365", ",", "63.34135124553651`"}], "}"}],
       ",", 
      RowBox[{"{", 
       RowBox[{
       "\"\<TBUR\>\"", ",", "139.3701987383721`", ",", 
        "31.645848108370018`"}], "}"}], ",", 
      RowBox[{"{", 
       RowBox[{
       "\"\<TBUR\>\"", ",", "419.46816012905293`", ",", 
        "57.81242660609153`"}], "}"}], ",", 
      RowBox[{"{", 
       RowBox[{"\"\<CURE\>\"", ",", "365", ",", "44.59985773909836`"}], "}"}],
       ",", 
      RowBox[{"{", 
       RowBox[{"\"\<CURE\>\"", ",", "365", ",", "91.13410390557752`"}], "}"}],
       ",", 
      RowBox[{"{", 
       RowBox[{
       "\"\<TBUR\>\"", ",", "112.22064336519766`", ",", 
        "23.94911959828744`"}], "}"}], ",", 
      RowBox[{"{", 
       RowBox[{
       "\"\<TBUR\>\"", ",", "49.59313750579598`", ",", "5.343089530738459`"}],
        "}"}], ",", 
      RowBox[{"{", 
       RowBox[{
       "\"\<TBUR\>\"", ",", "233.0182932100509`", ",", "44.6177922192563`"}], 
       "}"}], ",", 
      RowBox[{"{", 
       RowBox[{"\"\<CURE\>\"", ",", "365", ",", "105.65634043642672`"}], 
       "}"}], ",", 
      RowBox[{"{", 
       RowBox[{"\"\<CURE\>\"", ",", "365", ",", "47.234402516661724`"}], 
       "}"}], ",", 
      RowBox[{"{", 
       RowBox[{
       "\"\<TBUR\>\"", ",", "95.4608163457426`", ",", "8.054794051318687`"}], 
       "}"}], ",", 
      RowBox[{"{", 
       RowBox[{"\"\<CURE\>\"", ",", "365", ",", "16.764894632068646`"}], 
       "}"}], ",", 
      RowBox[{"{", 
       RowBox[{"\"\<CURE\>\"", ",", "365", ",", "66.38645072828527`"}], "}"}],
       ",", 
      RowBox[{"{", 
       RowBox[{
       "\"\<TBUR\>\"", ",", "221.15403448872246`", ",", 
        "23.90742252003624`"}], "}"}], ",", 
      RowBox[{"{", 
       RowBox[{
       "\"\<TBUR\>\"", ",", "143.24674430897988`", ",", 
        "91.49021825682017`"}], "}"}], ",", 
      RowBox[{"{", 
       RowBox[{
       "\"\<TBUR\>\"", ",", "168.42468079513583`", ",", 
        "11.200224755175636`"}], "}"}], ",", 
      RowBox[{"{", 
       RowBox[{"\"\<CURE\>\"", ",", "365", ",", "37.32300069973266`"}], "}"}],
       ",", 
      RowBox[{"{", 
       RowBox[{
       "\"\<TBUR\>\"", ",", "218.49629570375376`", ",", "23.1662100353104`"}],
        "}"}], ",", 
      RowBox[{"{", 
       RowBox[{
       "\"\<TBUR\>\"", ",", "273.95789228330705`", ",", 
        "17.66715381618203`"}], "}"}], ",", 
      RowBox[{"{", 
       RowBox[{"\"\<CURE\>\"", ",", "365", ",", "51.26903245670477`"}], "}"}],
       ",", 
      RowBox[{"{", 
       RowBox[{
       "\"\<TBUR\>\"", ",", "221.40613461368778`", ",", 
        "36.28952619671305`"}], "}"}], ",", 
      RowBox[{"{", 
       RowBox[{"\"\<CURE\>\"", ",", "365", ",", "25.547345633004948`"}], 
       "}"}], ",", 
      RowBox[{"{", 
       RowBox[{
       "\"\<TBUR\>\"", ",", "155.2792426632215`", ",", 
        "12.403598124858739`"}], "}"}], ",", 
      RowBox[{"{", 
       RowBox[{"\"\<CURE\>\"", ",", "365", ",", "29.139725116035873`"}], 
       "}"}], ",", 
      RowBox[{"{", 
       RowBox[{
       "\"\<TBUR\>\"", ",", "167.11605575414526`", ",", 
        "14.764323586790328`"}], "}"}], ",", 
      RowBox[{"{", 
       RowBox[{"\"\<CURE\>\"", ",", "365", ",", "63.45299631479692`"}], "}"}],
       ",", 
      RowBox[{"{", 
       RowBox[{
       "\"\<TBUR\>\"", ",", "71.02317503710461`", ",", "11.55292048279271`"}],
        "}"}], ",", 
      RowBox[{"{", 
       RowBox[{
       "\"\<TBUR\>\"", ",", "54.39538443564788`", ",", 
        "12.282988065051448`"}], "}"}], ",", 
      RowBox[{"{", 
       RowBox[{
       "\"\<TBUR\>\"", ",", "60.91585265015504`", ",", "4.678639695095942`"}],
        "}"}], ",", 
      RowBox[{"{", 
       RowBox[{"\"\<CURE\>\"", ",", "365", ",", "24.28111298885466`"}], "}"}],
       ",", 
      RowBox[{"{", 
       RowBox[{
       "\"\<TBUR\>\"", ",", "236.90508208805934`", ",", 
        "33.97503297724696`"}], "}"}], ",", 
      RowBox[{"{", 
       RowBox[{
       "\"\<TBUR\>\"", ",", "104.26182593727664`", ",", 
        "20.33800195703442`"}], "}"}], ",", 
      RowBox[{"{", 
       RowBox[{"\"\<CURE\>\"", ",", "365", ",", "16.677568972859834`"}], 
       "}"}], ",", 
      RowBox[{"{", 
       RowBox[{
       "\"\<TBUR\>\"", ",", "60.84986689002815`", ",", "6.567704893127885`"}],
        "}"}], ",", 
      RowBox[{"{", 
       RowBox[{"\"\<CURE\>\"", ",", "365", ",", "36.16069776787382`"}], "}"}],
       ",", 
      RowBox[{"{", 
       RowBox[{"\"\<CURE\>\"", ",", "365", ",", "68.8394625762084`"}], "}"}], 
      ",", 
      RowBox[{"{", 
       RowBox[{
       "\"\<TBUR\>\"", ",", "122.34274706169528`", ",", 
        "5.912939623229608`"}], "}"}], ",", 
      RowBox[{"{", 
       RowBox[{
       "\"\<TBUR\>\"", ",", "164.7092944317955`", ",", "23.366918909493`"}], 
       "}"}], ",", 
      RowBox[{"{", 
       RowBox[{"\"\<CURE\>\"", ",", "365", ",", "68.73716322892072`"}], "}"}],
       ",", 
      RowBox[{"{", 
       RowBox[{"\"\<CURE\>\"", ",", "365", ",", "25.03954351642626`"}], "}"}],
       ",", 
      RowBox[{"{", 
       RowBox[{"\"\<CURE\>\"", ",", "365", ",", "18.33048982229899`"}], "}"}],
       ",", 
      RowBox[{"{", 
       RowBox[{
       "\"\<TBUR\>\"", ",", "134.8310473740057`", ",", "19.93588480485477`"}],
        "}"}], ",", 
      RowBox[{"{", 
       RowBox[{"\"\<CURE\>\"", ",", "365", ",", "70.3748100287421`"}], "}"}], 
      ",", 
      RowBox[{"{", 
       RowBox[{"\"\<CURE\>\"", ",", "365", ",", "21.171365895115727`"}], 
       "}"}], ",", 
      RowBox[{"{", 
       RowBox[{"\"\<CURE\>\"", ",", "365", ",", "52.69964734621427`"}], "}"}],
       ",", 
      RowBox[{"{", 
       RowBox[{
       "\"\<TBUR\>\"", ",", "151.85072501500187`", ",", 
        "77.31867755913915`"}], "}"}], ",", 
      RowBox[{"{", 
       RowBox[{
       "\"\<TBUR\>\"", ",", "75.845490003463`", ",", "13.48292682308015`"}], 
       "}"}], ",", 
      RowBox[{"{", 
       RowBox[{"\"\<CURE\>\"", ",", "365", ",", "21.616183489763994`"}], 
       "}"}], ",", 
      RowBox[{"{", 
       RowBox[{"\"\<CURE\>\"", ",", "365", ",", "130.81744563677617`"}], 
       "}"}], ",", 
      RowBox[{"{", 
       RowBox[{"\"\<CURE\>\"", ",", "365", ",", "21.804215102755617`"}], 
       "}"}], ",", 
      RowBox[{"{", 
       RowBox[{"\"\<CURE\>\"", ",", "365", ",", "57.19614542661418`"}], "}"}],
       ",", 
      RowBox[{"{", 
       RowBox[{
       "\"\<TBUR\>\"", ",", "259.57411837826396`", ",", 
        "11.605932177695847`"}], "}"}], ",", 
      RowBox[{"{", 
       RowBox[{
       "\"\<TBUR\>\"", ",", "247.1957071335881`", ",", "32.04915399499082`"}],
        "}"}], ",", 
      RowBox[{"{", 
       RowBox[{
       "\"\<TBUR\>\"", ",", "300.6379016463224`", ",", 
        "13.733217832247993`"}], "}"}], ",", 
      RowBox[{"{", 
       RowBox[{
       "\"\<TBUR\>\"", ",", "56.79439719961033`", ",", "8.624159028585085`"}],
        "}"}], ",", 
      RowBox[{"{", 
       RowBox[{
       "\"\<TBUR\>\"", ",", "104.10176693592012`", ",", 
        "96.47537769423025`"}], "}"}], ",", 
      RowBox[{"{", 
       RowBox[{
       "\"\<TBUR\>\"", ",", "227.7591104380085`", ",", "33.20722210200742`"}],
        "}"}], ",", 
      RowBox[{"{", 
       RowBox[{
       "\"\<TBUR\>\"", ",", "140.7550607590339`", ",", "43.57664630168006`"}],
        "}"}], ",", 
      RowBox[{"{", 
       RowBox[{
       "\"\<TBUR\>\"", ",", "272.82565125069095`", ",", 
        "39.50208364992591`"}], "}"}], ",", 
      RowBox[{"{", 
       RowBox[{"\"\<CURE\>\"", ",", "365", ",", "36.5452391408112`"}], "}"}], 
      ",", 
      RowBox[{"{", 
       RowBox[{
       "\"\<TBUR\>\"", ",", "111.80699695811039`", ",", 
        "29.66011628901816`"}], "}"}], ",", 
      RowBox[{"{", 
       RowBox[{"\"\<CURE\>\"", ",", "365", ",", "25.916562140154593`"}], 
       "}"}], ",", 
      RowBox[{"{", 
       RowBox[{"\"\<CURE\>\"", ",", "365", ",", "27.849652329230825`"}], 
       "}"}], ",", 
      RowBox[{"{", 
       RowBox[{"\"\<CURE\>\"", ",", "365", ",", "41.99568938980716`"}], "}"}],
       ",", 
      RowBox[{"{", 
       RowBox[{"\"\<CURE\>\"", ",", "365", ",", "35.76254235478252`"}], "}"}],
       ",", 
      RowBox[{"{", 
       RowBox[{"\"\<CURE\>\"", ",", "365", ",", "29.062360905105454`"}], 
       "}"}], ",", 
      RowBox[{"{", 
       RowBox[{"\"\<CURE\>\"", ",", "365", ",", "81.0118985683271`"}], "}"}], 
      ",", 
      RowBox[{"{", 
       RowBox[{
       "\"\<TBUR\>\"", ",", "190.80033445782007`", ",", 
        "9.255157841296057`"}], "}"}], ",", 
      RowBox[{"{", 
       RowBox[{"\"\<CURE\>\"", ",", "365", ",", "104.02850513976851`"}], 
       "}"}], ",", 
      RowBox[{"{", 
       RowBox[{
       "\"\<TBUR\>\"", ",", "127.95177040626274`", ",", 
        "10.889113619117776`"}], "}"}], ",", 
      RowBox[{"{", 
       RowBox[{
       "\"\<TBUR\>\"", ",", "200.18585930088156`", ",", 
        "27.193432753280614`"}], "}"}], ",", 
      RowBox[{"{", 
       RowBox[{
       "\"\<TBUR\>\"", ",", "148.34327671437717`", ",", 
        "6.464295756191499`"}], "}"}], ",", 
      RowBox[{"{", 
       RowBox[{"\"\<CURE\>\"", ",", "365", ",", "72.96274149757757`"}], "}"}],
       ",", 
      RowBox[{"{", 
       RowBox[{
       "\"\<TBUR\>\"", ",", "297.964843759359`", ",", "39.13694432394703`"}], 
       "}"}], ",", 
      RowBox[{"{", 
       RowBox[{"\"\<CURE\>\"", ",", "365", ",", "36.092604057917605`"}], 
       "}"}], ",", 
      RowBox[{"{", 
       RowBox[{
       "\"\<TBUR\>\"", ",", "313.46986888499197`", ",", 
        "33.68199470794597`"}], "}"}], ",", 
      RowBox[{"{", 
       RowBox[{"\"\<CURE\>\"", ",", "365", ",", "30.044287455150542`"}], 
       "}"}], ",", 
      RowBox[{"{", 
       RowBox[{
       "\"\<TBUR\>\"", ",", "174.26498185590907`", ",", 
        "42.40092901607909`"}], "}"}], ",", 
      RowBox[{"{", 
       RowBox[{
       "\"\<TBUR\>\"", ",", "316.7680224976522`", ",", 
        "25.478401234222037`"}], "}"}], ",", 
      RowBox[{"{", 
       RowBox[{"\"\<CURE\>\"", ",", "365", ",", "37.34811020020841`"}], "}"}],
       ",", 
      RowBox[{"{", 
       RowBox[{
       "\"\<TBUR\>\"", ",", "112.2270111480797`", ",", "7.102518828920156`"}],
        "}"}], ",", 
      RowBox[{"{", 
       RowBox[{"\"\<CURE\>\"", ",", "365", ",", "50.15920937724767`"}], "}"}],
       ",", 
      RowBox[{"{", 
       RowBox[{"\"\<CURE\>\"", ",", "365", ",", "62.08671115926368`"}], "}"}],
       ",", 
      RowBox[{"{", 
       RowBox[{
       "\"\<TBUR\>\"", ",", "177.2504551249703`", ",", "9.941278315532022`"}],
        "}"}], ",", 
      RowBox[{"{", 
       RowBox[{"\"\<CURE\>\"", ",", "365", ",", "17.189362073272914`"}], 
       "}"}], ",", 
      RowBox[{"{", 
       RowBox[{
       "\"\<TBUR\>\"", ",", "40.73683469336485`", ",", "4.577926645399517`"}],
        "}"}], ",", 
      RowBox[{"{", 
       RowBox[{
       "\"\<TBUR\>\"", ",", "332.0424316853701`", ",", 
        "12.118589110933689`"}], "}"}], ",", 
      RowBox[{"{", 
       RowBox[{
       "\"\<TBUR\>\"", ",", "246.85697440776053`", ",", "83.3414025764703`"}],
        "}"}], ",", 
      RowBox[{"{", 
       RowBox[{"\"\<CURE\>\"", ",", "365", ",", "39.59117589152296`"}], "}"}],
       ",", 
      RowBox[{"{", 
       RowBox[{
       "\"\<TBUR\>\"", ",", "225.4934003070216`", ",", "52.97758687860011`"}],
        "}"}], ",", 
      RowBox[{"{", 
       RowBox[{"\"\<CURE\>\"", ",", "365", ",", "123.5996187737002`"}], "}"}],
       ",", 
      RowBox[{"{", 
       RowBox[{
       "\"\<TBUR\>\"", ",", "91.60217211417577`", ",", "12.13669090029616`"}],
        "}"}], ",", 
      RowBox[{"{", 
       RowBox[{"\"\<CURE\>\"", ",", "365", ",", "36.771225796268546`"}], 
       "}"}], ",", 
      RowBox[{"{", 
       RowBox[{"\"\<CURE\>\"", ",", "365", ",", "58.92067560234053`"}], "}"}],
       ",", 
      RowBox[{"{", 
       RowBox[{"\"\<CURE\>\"", ",", "365", ",", "94.86624117979652`"}], "}"}],
       ",", 
      RowBox[{"{", 
       RowBox[{"\"\<CURE\>\"", ",", "365", ",", "99.4231067115159`"}], "}"}], 
      ",", 
      RowBox[{"{", 
       RowBox[{
       "\"\<TBUR\>\"", ",", "99.32609122022801`", ",", "9.657212591250852`"}],
        "}"}], ",", 
      RowBox[{"{", 
       RowBox[{"\"\<CURE\>\"", ",", "365", ",", "48.962569513515604`"}], 
       "}"}], ",", 
      RowBox[{"{", 
       RowBox[{
       "\"\<TBUR\>\"", ",", "236.77763733212635`", ",", 
        "7.9278564535431455`"}], "}"}], ",", 
      RowBox[{"{", 
       RowBox[{"\"\<CURE\>\"", ",", "365", ",", "99.56147074586738`"}], "}"}],
       ",", 
      RowBox[{"{", 
       RowBox[{
       "\"\<TBUR\>\"", ",", "93.14994064569419`", ",", 
        "24.503902754279313`"}], "}"}], ",", 
      RowBox[{"{", 
       RowBox[{"\"\<CURE\>\"", ",", "365", ",", "75.748748618734`"}], "}"}], 
      ",", 
      RowBox[{"{", 
       RowBox[{"\"\<CURE\>\"", ",", "365", ",", "29.702864519418906`"}], 
       "}"}], ",", 
      RowBox[{"{", 
       RowBox[{"\"\<CURE\>\"", ",", "365", ",", "36.07719836736312`"}], "}"}],
       ",", 
      RowBox[{"{", 
       RowBox[{"\"\<CURE\>\"", ",", "365", ",", "34.66392205667113`"}], "}"}],
       ",", 
      RowBox[{"{", 
       RowBox[{"\"\<CURE\>\"", ",", "365", ",", "85.77041560320488`"}], "}"}],
       ",", 
      RowBox[{"{", 
       RowBox[{"\"\<CURE\>\"", ",", "365", ",", "44.77889931878021`"}], "}"}],
       ",", 
      RowBox[{"{", 
       RowBox[{
       "\"\<TBUR\>\"", ",", "210.73605606543023`", ",", 
        "13.550248373512737`"}], "}"}], ",", 
      RowBox[{"{", 
       RowBox[{"\"\<CURE\>\"", ",", "365", ",", "18.33682576814868`"}], "}"}],
       ",", 
      RowBox[{"{", 
       RowBox[{
       "\"\<TBUR\>\"", ",", "56.01704790575711`", ",", 
        "13.425864763433932`"}], "}"}], ",", 
      RowBox[{"{", 
       RowBox[{"\"\<CURE\>\"", ",", "365", ",", "29.659227408694452`"}], 
       "}"}], ",", 
      RowBox[{"{", 
       RowBox[{"\"\<CURE\>\"", ",", "365", ",", "35.439927984940965`"}], 
       "}"}], ",", 
      RowBox[{"{", 
       RowBox[{
       "\"\<TBUR\>\"", ",", "104.89670212739145`", ",", 
        "27.667270768595984`"}], "}"}], ",", 
      RowBox[{"{", 
       RowBox[{"\"\<CURE\>\"", ",", "365", ",", "74.22841120519925`"}], "}"}],
       ",", 
      RowBox[{"{", 
       RowBox[{
       "\"\<TBUR\>\"", ",", "161.6585134155146`", ",", 
        "109.05544673621567`"}], "}"}], ",", 
      RowBox[{"{", 
       RowBox[{"\"\<CURE\>\"", ",", "365", ",", "83.75735959758667`"}], "}"}],
       ",", 
      RowBox[{"{", 
       RowBox[{
       "\"\<TBUR\>\"", ",", "310.0612544841055`", ",", 
        "19.160142991948607`"}], "}"}], ",", 
      RowBox[{"{", 
       RowBox[{"\"\<CURE\>\"", ",", "365", ",", "59.88871990222407`"}], "}"}],
       ",", 
      RowBox[{"{", 
       RowBox[{
       "\"\<TBUR\>\"", ",", "257.9411940856841`", ",", "38.96268673385344`"}],
        "}"}], ",", 
      RowBox[{"{", 
       RowBox[{
       "\"\<TBUR\>\"", ",", "155.51015561393524`", ",", 
        "49.13910379939958`"}], "}"}], ",", 
      RowBox[{"{", 
       RowBox[{"\"\<CURE\>\"", ",", "365", ",", "82.9461584304495`"}], "}"}], 
      ",", 
      RowBox[{"{", 
       RowBox[{
       "\"\<TBUR\>\"", ",", "258.061818962281`", ",", "17.76567113307454`"}], 
       "}"}], ",", 
      RowBox[{"{", 
       RowBox[{"\"\<CURE\>\"", ",", "365", ",", "22.69148076933945`"}], "}"}],
       ",", 
      RowBox[{"{", 
       RowBox[{"\"\<CURE\>\"", ",", "365", ",", "48.29155872798487`"}], "}"}],
       ",", 
      RowBox[{"{", 
       RowBox[{"\"\<CURE\>\"", ",", "365", ",", "44.94411662197668`"}], "}"}],
       ",", 
      RowBox[{"{", 
       RowBox[{"\"\<CURE\>\"", ",", "365", ",", "146.13285338029576`"}], 
       "}"}], ",", 
      RowBox[{"{", 
       RowBox[{
       "\"\<TBUR\>\"", ",", "97.19709305922022`", ",", 
        "26.198322942621314`"}], "}"}], ",", 
      RowBox[{"{", 
       RowBox[{
       "\"\<TBUR\>\"", ",", "75.65051237477476`", ",", 
        "13.378740590679655`"}], "}"}], ",", 
      RowBox[{"{", 
       RowBox[{"\"\<CURE\>\"", ",", "365", ",", "38.36450413465146`"}], "}"}],
       ",", 
      RowBox[{"{", 
       RowBox[{"\"\<CURE\>\"", ",", "365", ",", "73.3571207567189`"}], "}"}], 
      ",", 
      RowBox[{"{", 
       RowBox[{"\"\<CURE\>\"", ",", "365", ",", "45.220507354745024`"}], 
       "}"}], ",", 
      RowBox[{"{", 
       RowBox[{"\"\<CURE\>\"", ",", "365", ",", "54.32572893549909`"}], "}"}],
       ",", 
      RowBox[{"{", 
       RowBox[{"\"\<CURE\>\"", ",", "365", ",", "50.45966509451174`"}], "}"}],
       ",", 
      RowBox[{"{", 
       RowBox[{
       "\"\<TBUR\>\"", ",", "125.32764492277323`", ",", 
        "16.098639570821575`"}], "}"}], ",", 
      RowBox[{"{", 
       RowBox[{"\"\<CURE\>\"", ",", "365", ",", "28.92800215886827`"}], "}"}],
       ",", 
      RowBox[{"{", 
       RowBox[{
       "\"\<TBUR\>\"", ",", "373.35221850696513`", ",", 
        "13.31965201842171`"}], "}"}], ",", 
      RowBox[{"{", 
       RowBox[{"\"\<CURE\>\"", ",", "365", ",", "87.80405304059586`"}], "}"}],
       ",", 
      RowBox[{"{", 
       RowBox[{"\"\<CURE\>\"", ",", "365", ",", "46.3963177799291`"}], "}"}], 
      ",", 
      RowBox[{"{", 
       RowBox[{
       "\"\<TBUR\>\"", ",", "171.76041995191338`", ",", 
        "26.335631453508537`"}], "}"}], ",", 
      RowBox[{"{", 
       RowBox[{"\"\<CURE\>\"", ",", "365", ",", "19.854592048617683`"}], 
       "}"}], ",", 
      RowBox[{"{", 
       RowBox[{
       "\"\<TBUR\>\"", ",", "147.71164225659797`", ",", 
        "46.09950916321886`"}], "}"}], ",", 
      RowBox[{"{", 
       RowBox[{"\"\<CURE\>\"", ",", "365", ",", "71.58648972789764`"}], "}"}],
       ",", 
      RowBox[{"{", 
       RowBox[{
       "\"\<TBUR\>\"", ",", "252.19788810490843`", ",", 
        "25.728570609916318`"}], "}"}], ",", 
      RowBox[{"{", 
       RowBox[{
       "\"\<TBUR\>\"", ",", "80.3422417354736`", ",", "45.78130241312777`"}], 
       "}"}], ",", 
      RowBox[{"{", 
       RowBox[{"\"\<CURE\>\"", ",", "365", ",", "20.343645542468497`"}], 
       "}"}], ",", 
      RowBox[{"{", 
       RowBox[{
       "\"\<TBUR\>\"", ",", "84.72044983782024`", ",", "50.70941929182681`"}],
        "}"}], ",", 
      RowBox[{"{", 
       RowBox[{"\"\<CURE\>\"", ",", "365", ",", "24.015719125537156`"}], 
       "}"}], ",", 
      RowBox[{"{", 
       RowBox[{
       "\"\<TBUR\>\"", ",", "55.2208885385625`", ",", "7.97274154089647`"}], 
       "}"}], ",", 
      RowBox[{"{", 
       RowBox[{
       "\"\<TBUR\>\"", ",", "49.72801693672548`", ",", 
        "20.162339444438405`"}], "}"}], ",", 
      RowBox[{"{", 
       RowBox[{
       "\"\<TBUR\>\"", ",", "244.64200727995717`", ",", 
        "38.36021195375395`"}], "}"}], ",", 
      RowBox[{"{", 
       RowBox[{"\"\<CURE\>\"", ",", "365", ",", "224.6086202309927`"}], "}"}],
       ",", 
      RowBox[{"{", 
       RowBox[{
       "\"\<TBUR\>\"", ",", "141.34754529803075`", ",", 
        "13.48129639705477`"}], "}"}], ",", 
      RowBox[{"{", 
       RowBox[{
       "\"\<TBUR\>\"", ",", "112.59514685239085`", ",", 
        "10.528670587845605`"}], "}"}], ",", 
      RowBox[{"{", 
       RowBox[{
       "\"\<TBUR\>\"", ",", "381.28175265213235`", ",", 
        "24.53019047699437`"}], "}"}], ",", 
      RowBox[{"{", 
       RowBox[{
       "\"\<TBUR\>\"", ",", "99.89428171881924`", ",", 
        "24.137071425767772`"}], "}"}], ",", 
      RowBox[{"{", 
       RowBox[{"\"\<CURE\>\"", ",", "365", ",", "44.71837492949335`"}], "}"}],
       ",", 
      RowBox[{"{", 
       RowBox[{"\"\<CURE\>\"", ",", "365", ",", "67.73661922105106`"}], "}"}],
       ",", 
      RowBox[{"{", 
       RowBox[{"\"\<CURE\>\"", ",", "365", ",", "70.61807718752378`"}], "}"}],
       ",", 
      RowBox[{"{", 
       RowBox[{"\"\<CURE\>\"", ",", "365", ",", "86.14184376359279`"}], "}"}],
       ",", 
      RowBox[{"{", 
       RowBox[{
       "\"\<TBUR\>\"", ",", "158.26232731901268`", ",", 
        "57.88476075962423`"}], "}"}], ",", 
      RowBox[{"{", 
       RowBox[{"\"\<CURE\>\"", ",", "365", ",", "58.96679612695651`"}], "}"}],
       ",", 
      RowBox[{"{", 
       RowBox[{"\"\<CURE\>\"", ",", "365", ",", "44.40304522578737`"}], "}"}],
       ",", 
      RowBox[{"{", 
       RowBox[{
       "\"\<TBUR\>\"", ",", "125.5097073021935`", ",", 
        "20.755624988428153`"}], "}"}], ",", 
      RowBox[{"{", 
       RowBox[{"\"\<CURE\>\"", ",", "365", ",", "21.77173308948228`"}], "}"}],
       ",", 
      RowBox[{"{", 
       RowBox[{"\"\<CURE\>\"", ",", "365", ",", "71.41468136402065`"}], "}"}],
       ",", 
      RowBox[{"{", 
       RowBox[{
       "\"\<TBUR\>\"", ",", "33.33857066799253`", ",", 
        "3.7890534221674184`"}], "}"}], ",", 
      RowBox[{"{", 
       RowBox[{
       "\"\<TBUR\>\"", ",", "300.71415203837563`", ",", 
        "24.066093574930438`"}], "}"}], ",", 
      RowBox[{"{", 
       RowBox[{
       "\"\<TBUR\>\"", ",", "133.95434264105498`", ",", 
        "22.971900329086065`"}], "}"}], ",", 
      RowBox[{"{", 
       RowBox[{
       "\"\<TBUR\>\"", ",", "210.74346475698283`", ",", 
        "9.268777857616362`"}], "}"}], ",", 
      RowBox[{"{", 
       RowBox[{"\"\<CURE\>\"", ",", "365", ",", "25.56147754751758`"}], "}"}],
       ",", 
      RowBox[{"{", 
       RowBox[{
       "\"\<TBUR\>\"", ",", "113.53459298252021`", ",", 
        "12.175865720202033`"}], "}"}], ",", 
      RowBox[{"{", 
       RowBox[{
       "\"\<TBUR\>\"", ",", "83.60019487316795`", ",", 
        "54.781560586472004`"}], "}"}], ",", 
      RowBox[{"{", 
       RowBox[{"\"\<CURE\>\"", ",", "365", ",", "15.916166800053412`"}], 
       "}"}], ",", 
      RowBox[{"{", 
       RowBox[{
       "\"\<TBUR\>\"", ",", "245.2895923239568`", ",", "44.25730448386552`"}],
        "}"}], ",", 
      RowBox[{"{", 
       RowBox[{"\"\<CURE\>\"", ",", "365", ",", "105.722662028856`"}], "}"}], 
      ",", 
      RowBox[{"{", 
       RowBox[{"\"\<CURE\>\"", ",", "365", ",", "75.8111417366711`"}], "}"}], 
      ",", 
      RowBox[{"{", 
       RowBox[{
       "\"\<TBUR\>\"", ",", "162.74075824119657`", ",", 
        "8.356364757433251`"}], "}"}], ",", 
      RowBox[{"{", 
       RowBox[{"\"\<CURE\>\"", ",", "365", ",", "26.95240499311649`"}], "}"}],
       ",", 
      RowBox[{"{", 
       RowBox[{"\"\<CURE\>\"", ",", "365", ",", "28.04880458566323`"}], "}"}],
       ",", 
      RowBox[{"{", 
       RowBox[{"\"\<CURE\>\"", ",", "365", ",", "42.7090774759925`"}], "}"}], 
      ",", 
      RowBox[{"{", 
       RowBox[{
       "\"\<TBUR\>\"", ",", "127.30057443751063`", ",", 
        "50.07035504065998`"}], "}"}], ",", 
      RowBox[{"{", 
       RowBox[{"\"\<CURE\>\"", ",", "365", ",", "83.86268151824937`"}], "}"}],
       ",", 
      RowBox[{"{", 
       RowBox[{"\"\<CURE\>\"", ",", "365", ",", "13.182534852226121`"}], 
       "}"}], ",", 
      RowBox[{"{", 
       RowBox[{"\"\<CURE\>\"", ",", "365", ",", "48.32213363281443`"}], "}"}],
       ",", 
      RowBox[{"{", 
       RowBox[{
       "\"\<TBUR\>\"", ",", "61.27195009559545`", ",", 
        "11.060050582750588`"}], "}"}], ",", 
      RowBox[{"{", 
       RowBox[{
       "\"\<TBUR\>\"", ",", "147.6973891725956`", ",", "47.71054410233026`"}],
        "}"}], ",", 
      RowBox[{"{", 
       RowBox[{"\"\<CURE\>\"", ",", "365", ",", "21.63715703131624`"}], "}"}],
       ",", 
      RowBox[{"{", 
       RowBox[{"\"\<CURE\>\"", ",", "365", ",", "9.573474335345932`"}], "}"}],
       ",", 
      RowBox[{"{", 
       RowBox[{
       "\"\<TBUR\>\"", ",", "149.99688127186283`", ",", 
        "12.831472976804747`"}], "}"}], ",", 
      RowBox[{"{", 
       RowBox[{
       "\"\<TBUR\>\"", ",", "124.66546403713009`", ",", 
        "92.09229848589202`"}], "}"}], ",", 
      RowBox[{"{", 
       RowBox[{"\"\<CURE\>\"", ",", "365", ",", "32.53860037708321`"}], "}"}],
       ",", 
      RowBox[{"{", 
       RowBox[{"\"\<CURE\>\"", ",", "365", ",", "18.07049087371811`"}], "}"}],
       ",", 
      RowBox[{"{", 
       RowBox[{"\"\<CURE\>\"", ",", "365", ",", "108.91381512657753`"}], 
       "}"}], ",", 
      RowBox[{"{", 
       RowBox[{"\"\<CURE\>\"", ",", "365", ",", "49.61789061124243`"}], "}"}],
       ",", 
      RowBox[{"{", 
       RowBox[{"\"\<CURE\>\"", ",", "365", ",", "14.208780328291828`"}], 
       "}"}], ",", 
      RowBox[{"{", 
       RowBox[{
       "\"\<TBUR\>\"", ",", "86.15382978963123`", ",", "9.46687345854942`"}], 
       "}"}], ",", 
      RowBox[{"{", 
       RowBox[{"\"\<CURE\>\"", ",", "365", ",", "35.935595784245564`"}], 
       "}"}], ",", 
      RowBox[{"{", 
       RowBox[{"\"\<CURE\>\"", ",", "365", ",", "28.92024657910505`"}], "}"}],
       ",", 
      RowBox[{"{", 
       RowBox[{"\"\<CURE\>\"", ",", "365", ",", "78.26852671177342`"}], "}"}],
       ",", 
      RowBox[{"{", 
       RowBox[{"\"\<CURE\>\"", ",", "365", ",", "42.71318054778624`"}], "}"}],
       ",", 
      RowBox[{"{", 
       RowBox[{"\"\<CURE\>\"", ",", "365", ",", "56.08918127498388`"}], "}"}],
       ",", 
      RowBox[{"{", 
       RowBox[{"\"\<CURE\>\"", ",", "365", ",", "18.051282032864595`"}], 
       "}"}], ",", 
      RowBox[{"{", 
       RowBox[{"\"\<CURE\>\"", ",", "365", ",", "181.21224035514132`"}], 
       "}"}], ",", 
      RowBox[{"{", 
       RowBox[{
       "\"\<TBUR\>\"", ",", "231.6836049958564`", ",", "42.87355393277927`"}],
        "}"}], ",", 
      RowBox[{"{", 
       RowBox[{"\"\<CURE\>\"", ",", "365", ",", "49.34959618562258`"}], "}"}],
       ",", 
      RowBox[{"{", 
       RowBox[{"\"\<CURE\>\"", ",", "365", ",", "42.38584896466465`"}], "}"}],
       ",", 
      RowBox[{"{", 
       RowBox[{"\"\<CURE\>\"", ",", "365", ",", "43.8388171594635`"}], "}"}], 
      ",", 
      RowBox[{"{", 
       RowBox[{"\"\<CURE\>\"", ",", "365", ",", "56.6589821231913`"}], "}"}], 
      ",", 
      RowBox[{"{", 
       RowBox[{
       "\"\<TBUR\>\"", ",", "85.3883544494013`", ",", "10.063913035873146`"}],
        "}"}], ",", 
      RowBox[{"{", 
       RowBox[{"\"\<CURE\>\"", ",", "365", ",", "23.798284684725594`"}], 
       "}"}], ",", 
      RowBox[{"{", 
       RowBox[{"\"\<CURE\>\"", ",", "365", ",", "55.01374686709`"}], "}"}], 
      ",", 
      RowBox[{"{", 
       RowBox[{
       "\"\<TBUR\>\"", ",", "110.01715777284348`", ",", 
        "45.51845201175885`"}], "}"}], ",", 
      RowBox[{"{", 
       RowBox[{
       "\"\<TBUR\>\"", ",", "189.64881061210102`", ",", 
        "29.96233603911751`"}], "}"}], ",", 
      RowBox[{"{", 
       RowBox[{"\"\<CURE\>\"", ",", "365", ",", "68.33754590411864`"}], "}"}],
       ",", 
      RowBox[{"{", 
       RowBox[{"\"\<CURE\>\"", ",", "365", ",", "121.88874429926878`"}], 
       "}"}], ",", 
      RowBox[{"{", 
       RowBox[{"\"\<CURE\>\"", ",", "365", ",", "187.14800776469409`"}], 
       "}"}], ",", 
      RowBox[{"{", 
       RowBox[{
       "\"\<TBUR\>\"", ",", "59.845533916950735`", ",", 
        "9.367904041584332`"}], "}"}], ",", 
      RowBox[{"{", 
       RowBox[{"\"\<CURE\>\"", ",", "365", ",", "77.38100874179425`"}], "}"}],
       ",", 
      RowBox[{"{", 
       RowBox[{
       "\"\<TBUR\>\"", ",", "302.2226737779223`", ",", "37.88276629569805`"}],
        "}"}], ",", 
      RowBox[{"{", 
       RowBox[{"\"\<CURE\>\"", ",", "365", ",", "79.65074109107591`"}], "}"}],
       ",", 
      RowBox[{"{", 
       RowBox[{
       "\"\<TBUR\>\"", ",", "208.68698917468922`", ",", 
        "7.764668555036312`"}], "}"}], ",", 
      RowBox[{"{", 
       RowBox[{
       "\"\<TBUR\>\"", ",", "85.61636914738831`", ",", 
        "11.806213574928353`"}], "}"}], ",", 
      RowBox[{"{", 
       RowBox[{"\"\<CURE\>\"", ",", "365", ",", "54.3126290951026`"}], "}"}], 
      ",", 
      RowBox[{"{", 
       RowBox[{
       "\"\<TBUR\>\"", ",", "90.44673023584278`", ",", "6.631033156071334`"}],
        "}"}], ",", 
      RowBox[{"{", 
       RowBox[{
       "\"\<TBUR\>\"", ",", "94.65937069968574`", ",", 
        "13.132028672163733`"}], "}"}], ",", 
      RowBox[{"{", 
       RowBox[{"\"\<CURE\>\"", ",", "365", ",", "90.81267336176407`"}], "}"}],
       ",", 
      RowBox[{"{", 
       RowBox[{
       "\"\<TBUR\>\"", ",", "181.94168764829055`", ",", 
        "26.629041063073977`"}], "}"}], ",", 
      RowBox[{"{", 
       RowBox[{"\"\<CURE\>\"", ",", "365", ",", "103.80479283812585`"}], 
       "}"}], ",", 
      RowBox[{"{", 
       RowBox[{"\"\<CURE\>\"", ",", "365", ",", "23.93130789371659`"}], "}"}],
       ",", 
      RowBox[{"{", 
       RowBox[{
       "\"\<TBUR\>\"", ",", "271.315686363665`", ",", "29.723403419746344`"}],
        "}"}], ",", 
      RowBox[{"{", 
       RowBox[{
       "\"\<TBUR\>\"", ",", "345.70713806162166`", ",", 
        "10.50560608121901`"}], "}"}], ",", 
      RowBox[{"{", 
       RowBox[{"\"\<CURE\>\"", ",", "365", ",", "17.04569104900987`"}], "}"}],
       ",", 
      RowBox[{"{", 
       RowBox[{
       "\"\<TBUR\>\"", ",", "148.2557804271696`", ",", 
        "11.645709346021517`"}], "}"}], ",", 
      RowBox[{"{", 
       RowBox[{
       "\"\<TBUR\>\"", ",", "190.51693436016194`", ",", 
        "7.454725848297269`"}], "}"}], ",", 
      RowBox[{"{", 
       RowBox[{"\"\<CURE\>\"", ",", "365", ",", "26.633850424678187`"}], 
       "}"}], ",", 
      RowBox[{"{", 
       RowBox[{
       "\"\<TBUR\>\"", ",", "390.92196135214687`", ",", 
        "15.534499756356896`"}], "}"}], ",", 
      RowBox[{"{", 
       RowBox[{"\"\<CURE\>\"", ",", "365", ",", "25.357011025843896`"}], 
       "}"}], ",", 
      RowBox[{"{", 
       RowBox[{"\"\<CURE\>\"", ",", "365", ",", "44.905926231707234`"}], 
       "}"}], ",", 
      RowBox[{"{", 
       RowBox[{"\"\<CURE\>\"", ",", "365", ",", "16.993025911300755`"}], 
       "}"}], ",", 
      RowBox[{"{", 
       RowBox[{"\"\<CURE\>\"", ",", "365", ",", "55.35771773675019`"}], "}"}],
       ",", 
      RowBox[{"{", 
       RowBox[{"\"\<CURE\>\"", ",", "365", ",", "64.13022092087918`"}], "}"}],
       ",", 
      RowBox[{"{", 
       RowBox[{"\"\<CURE\>\"", ",", "365", ",", "75.17105926578364`"}], "}"}],
       ",", 
      RowBox[{"{", 
       RowBox[{
       "\"\<TBUR\>\"", ",", "273.21327850853163`", ",", 
        "22.42095806190192`"}], "}"}], ",", 
      RowBox[{"{", 
       RowBox[{"\"\<CURE\>\"", ",", "365", ",", "102.60935007029455`"}], 
       "}"}], ",", 
      RowBox[{"{", 
       RowBox[{
       "\"\<TBUR\>\"", ",", "254.5001926982408`", ",", "16.57296774427361`"}],
        "}"}], ",", 
      RowBox[{"{", 
       RowBox[{"\"\<CURE\>\"", ",", "365", ",", "8.155789394917475`"}], "}"}],
       ",", 
      RowBox[{"{", 
       RowBox[{
       "\"\<TBUR\>\"", ",", "117.89415259970838`", ",", 
        "29.394378546129463`"}], "}"}], ",", 
      RowBox[{"{", 
       RowBox[{"\"\<CURE\>\"", ",", "365", ",", "8.822330822860867`"}], "}"}],
       ",", 
      RowBox[{"{", 
       RowBox[{"\"\<CURE\>\"", ",", "365", ",", "55.89493451804584`"}], "}"}],
       ",", 
      RowBox[{"{", 
       RowBox[{"\"\<CURE\>\"", ",", "365", ",", "67.99077625063157`"}], "}"}],
       ",", 
      RowBox[{"{", 
       RowBox[{
       "\"\<TBUR\>\"", ",", "214.39362098109143`", ",", 
        "37.38397551087949`"}], "}"}], ",", 
      RowBox[{"{", 
       RowBox[{"\"\<CURE\>\"", ",", "365", ",", "22.02626191742829`"}], "}"}],
       ",", 
      RowBox[{"{", 
       RowBox[{"\"\<CURE\>\"", ",", "365", ",", "61.12451014304177`"}], "}"}],
       ",", 
      RowBox[{"{", 
       RowBox[{"\"\<CURE\>\"", ",", "365", ",", "76.9262295123386`"}], "}"}], 
      ",", 
      RowBox[{"{", 
       RowBox[{
       "\"\<TBUR\>\"", ",", "86.73781082424145`", ",", 
        "60.240039777970466`"}], "}"}], ",", 
      RowBox[{"{", 
       RowBox[{
       "\"\<TBUR\>\"", ",", "169.28321591059105`", ",", 
        "25.433344833619326`"}], "}"}], ",", 
      RowBox[{"{", 
       RowBox[{"\"\<CURE\>\"", ",", "365", ",", "14.069365579743835`"}], 
       "}"}], ",", 
      RowBox[{"{", 
       RowBox[{"\"\<CURE\>\"", ",", "365", ",", "20.516607627575425`"}], 
       "}"}], ",", 
      RowBox[{"{", 
       RowBox[{"\"\<CURE\>\"", ",", "365", ",", "19.956299938206403`"}], 
       "}"}], ",", 
      RowBox[{"{", 
       RowBox[{"\"\<CURE\>\"", ",", "365", ",", "50.496233097240975`"}], 
       "}"}], ",", 
      RowBox[{"{", 
       RowBox[{
       "\"\<TBUR\>\"", ",", "111.04687395852373`", ",", 
        "21.212395828055612`"}], "}"}], ",", 
      RowBox[{"{", 
       RowBox[{
       "\"\<TBUR\>\"", ",", "141.61557299218083`", ",", 
        "23.015296533823495`"}], "}"}], ",", 
      RowBox[{"{", 
       RowBox[{
       "\"\<TBUR\>\"", ",", "149.50943940892762`", ",", 
        "11.688386363772796`"}], "}"}], ",", 
      RowBox[{"{", 
       RowBox[{"\"\<CURE\>\"", ",", "365", ",", "21.41048201578586`"}], "}"}],
       ",", 
      RowBox[{"{", 
       RowBox[{
       "\"\<TBUR\>\"", ",", "77.74487023764686`", ",", 
        "21.813755304093167`"}], "}"}], ",", 
      RowBox[{"{", 
       RowBox[{"\"\<CURE\>\"", ",", "365", ",", "18.506198132921813`"}], 
       "}"}], ",", 
      RowBox[{"{", 
       RowBox[{"\"\<CURE\>\"", ",", "365", ",", "24.82732296959759`"}], "}"}],
       ",", 
      RowBox[{"{", 
       RowBox[{"\"\<CURE\>\"", ",", "365", ",", "96.77403894872458`"}], "}"}],
       ",", 
      RowBox[{"{", 
       RowBox[{
       "\"\<TBUR\>\"", ",", "113.94771427569476`", ",", 
        "15.92392947688428`"}], "}"}], ",", 
      RowBox[{"{", 
       RowBox[{
       "\"\<TBUR\>\"", ",", "297.7652538657808`", ",", "25.25275199479177`"}],
        "}"}], ",", 
      RowBox[{"{", 
       RowBox[{
       "\"\<TBUR\>\"", ",", "157.5727959692753`", ",", "8.585083352086283`"}],
        "}"}], ",", 
      RowBox[{"{", 
       RowBox[{"\"\<CURE\>\"", ",", "365", ",", "105.27447778991248`"}], 
       "}"}], ",", 
      RowBox[{"{", 
       RowBox[{
       "\"\<TBUR\>\"", ",", "51.824381085599875`", ",", 
        "8.215553844015805`"}], "}"}], ",", 
      RowBox[{"{", 
       RowBox[{
       "\"\<TBUR\>\"", ",", "170.01386273470513`", ",", 
        "21.295367022925912`"}], "}"}], ",", 
      RowBox[{"{", 
       RowBox[{
       "\"\<TBUR\>\"", ",", "154.31327652914803`", ",", 
        "20.917111958569045`"}], "}"}], ",", 
      RowBox[{"{", 
       RowBox[{"\"\<CURE\>\"", ",", "365", ",", "46.87530682501585`"}], "}"}],
       ",", 
      RowBox[{"{", 
       RowBox[{
       "\"\<TBUR\>\"", ",", "58.50016931293014`", ",", "8.814108074916888`"}],
        "}"}], ",", 
      RowBox[{"{", 
       RowBox[{"\"\<CURE\>\"", ",", "365", ",", "96.1881211545951`"}], "}"}], 
      ",", 
      RowBox[{"{", 
       RowBox[{
       "\"\<TBUR\>\"", ",", "129.76962730419658`", ",", 
        "30.43355383288585`"}], "}"}]}], "}"}], "}"}]}], ";"}], "\n", 
 RowBox[{
  RowBox[{"TestNotToxHet", "=", 
   RowBox[{"{", 
    RowBox[{"{", 
     RowBox[{
      RowBox[{"{", 
       RowBox[{"\"\<1 Res\>\"", ",", "\"\<1 OS\>\"", ",", "\"\<1 Tox\>\""}], 
       "}"}], ",", 
      RowBox[{"{", 
       RowBox[{
       "\"\<TBUR\>\"", ",", "113.4985090296303`", ",", "83.47556954347014`"}],
        "}"}], ",", 
      RowBox[{"{", 
       RowBox[{
       "\"\<TBUR\>\"", ",", "85.7523392352267`", ",", "100.17763780039103`"}],
        "}"}], ",", 
      RowBox[{"{", 
       RowBox[{"\"\<CURE\>\"", ",", "365", ",", "76.8692934063702`"}], "}"}], 
      ",", 
      RowBox[{"{", 
       RowBox[{
       "\"\<TBUR\>\"", ",", "47.31895762391554`", ",", 
        "109.26578027629937`"}], "}"}], ",", 
      RowBox[{"{", 
       RowBox[{
       "\"\<TBUR\>\"", ",", "334.55461742405566`", ",", 
        "195.26599750021984`"}], "}"}], ",", 
      RowBox[{"{", 
       RowBox[{
       "\"\<TBUR\>\"", ",", "76.53294038065403`", ",", 
        "108.80689672797789`"}], "}"}], ",", 
      RowBox[{"{", 
       RowBox[{
       "\"\<TBUR\>\"", ",", "146.4256727992168`", ",", "104.7548924022959`"}],
        "}"}], ",", 
      RowBox[{"{", 
       RowBox[{
       "\"\<TBUR\>\"", ",", "83.8917933230445`", ",", "75.65483513751181`"}], 
       "}"}], ",", 
      RowBox[{"{", 
       RowBox[{
       "\"\<TBUR\>\"", ",", "125.47512311608466`", ",", 
        "96.20523708479202`"}], "}"}], ",", 
      RowBox[{"{", 
       RowBox[{
       "\"\<TBUR\>\"", ",", "137.4672396736809`", ",", "62.39686415388509`"}],
        "}"}], ",", 
      RowBox[{"{", 
       RowBox[{
       "\"\<TBUR\>\"", ",", "56.78013728068328`", ",", 
        "126.84575573373826`"}], "}"}], ",", 
      RowBox[{"{", 
       RowBox[{"\"\<CURE\>\"", ",", "365", ",", "90.767780668257`"}], "}"}], 
      ",", 
      RowBox[{"{", 
       RowBox[{
       "\"\<TBUR\>\"", ",", "277.3187537178523`", ",", "71.01080766985349`"}],
        "}"}], ",", 
      RowBox[{"{", 
       RowBox[{"\"\<CURE\>\"", ",", "365", ",", "81.97707517184915`"}], "}"}],
       ",", 
      RowBox[{"{", 
       RowBox[{"\"\<CURE\>\"", ",", "365", ",", "147.0120403683796`"}], "}"}],
       ",", 
      RowBox[{"{", 
       RowBox[{"\"\<CURE\>\"", ",", "365", ",", "174.588260990543`"}], "}"}], 
      ",", 
      RowBox[{"{", 
       RowBox[{
       "\"\<TBUR\>\"", ",", "217.19502690590573`", ",", 
        "103.47442517860085`"}], "}"}], ",", 
      RowBox[{"{", 
       RowBox[{
       "\"\<TBUR\>\"", ",", "129.28387966349354`", ",", 
        "85.78416196843106`"}], "}"}], ",", 
      RowBox[{"{", 
       RowBox[{
       "\"\<TBUR\>\"", ",", "63.59465224666599`", ",", "74.10254973078601`"}],
        "}"}], ",", 
      RowBox[{"{", 
       RowBox[{"\"\<CURE\>\"", ",", "365", ",", "75.70334100230338`"}], "}"}],
       ",", 
      RowBox[{"{", 
       RowBox[{"\"\<CURE\>\"", ",", "365", ",", "96.22081750045153`"}], "}"}],
       ",", 
      RowBox[{"{", 
       RowBox[{
       "\"\<TBUR\>\"", ",", "131.11583692448505`", ",", 
        "92.26218883901234`"}], "}"}], ",", 
      RowBox[{"{", 
       RowBox[{"\"\<CURE\>\"", ",", "365", ",", "203.1058856619876`"}], "}"}],
       ",", 
      RowBox[{"{", 
       RowBox[{
       "\"\<TBUR\>\"", ",", "85.3055593679107`", ",", "69.52362242626982`"}], 
       "}"}], ",", 
      RowBox[{"{", 
       RowBox[{
       "\"\<TBUR\>\"", ",", "148.47754088532008`", ",", 
        "146.54685768806618`"}], "}"}], ",", 
      RowBox[{"{", 
       RowBox[{
       "\"\<TBUR\>\"", ",", "72.9844994106642`", ",", "116.8543146528895`"}], 
       "}"}], ",", 
      RowBox[{"{", 
       RowBox[{"\"\<CURE\>\"", ",", "365", ",", "167.77727073149302`"}], 
       "}"}], ",", 
      RowBox[{"{", 
       RowBox[{
       "\"\<TBUR\>\"", ",", "245.0890759171326`", ",", 
        "213.13345028889077`"}], "}"}], ",", 
      RowBox[{"{", 
       RowBox[{"\"\<CURE\>\"", ",", "365", ",", "72.44251538723763`"}], "}"}],
       ",", 
      RowBox[{"{", 
       RowBox[{"\"\<CURE\>\"", ",", "365", ",", "67.0944416878406`"}], "}"}], 
      ",", 
      RowBox[{"{", 
       RowBox[{"\"\<CURE\>\"", ",", "365", ",", "99.21318261337854`"}], "}"}],
       ",", 
      RowBox[{"{", 
       RowBox[{"\"\<CURE\>\"", ",", "365", ",", "96.54741658076159`"}], "}"}],
       ",", 
      RowBox[{"{", 
       RowBox[{"\"\<CURE\>\"", ",", "365", ",", "119.97229117762602`"}], 
       "}"}], ",", 
      RowBox[{"{", 
       RowBox[{"\"\<CURE\>\"", ",", "365", ",", "119.99331471596767`"}], 
       "}"}], ",", 
      RowBox[{"{", 
       RowBox[{"\"\<CURE\>\"", ",", "365", ",", "106.50210936398241`"}], 
       "}"}], ",", 
      RowBox[{"{", 
       RowBox[{
       "\"\<TBUR\>\"", ",", "113.20745945978916`", ",", 
        "64.29891431407627`"}], "}"}], ",", 
      RowBox[{"{", 
       RowBox[{
       "\"\<TBUR\>\"", ",", "62.39550885774099`", ",", "95.71656039350323`"}],
        "}"}], ",", 
      RowBox[{"{", 
       RowBox[{"\"\<CURE\>\"", ",", "365", ",", "80.59488469871117`"}], "}"}],
       ",", 
      RowBox[{"{", 
       RowBox[{"\"\<CURE\>\"", ",", "365", ",", "71.73927764624277`"}], "}"}],
       ",", 
      RowBox[{"{", 
       RowBox[{
       "\"\<TBUR\>\"", ",", "106.68145824589013`", ",", 
        "159.90332825823927`"}], "}"}], ",", 
      RowBox[{"{", 
       RowBox[{"\"\<CURE\>\"", ",", "365", ",", "88.7097701675559`"}], "}"}], 
      ",", 
      RowBox[{"{", 
       RowBox[{
       "\"\<TBUR\>\"", ",", "74.22808427958073`", ",", "80.78662272926412`"}],
        "}"}], ",", 
      RowBox[{"{", 
       RowBox[{
       "\"\<TBUR\>\"", ",", "187.34768562083738`", ",", 
        "85.74518304070187`"}], "}"}], ",", 
      RowBox[{"{", 
       RowBox[{
       "\"\<TBUR\>\"", ",", "176.32728152555825`", ",", 
        "109.73240206469076`"}], "}"}], ",", 
      RowBox[{"{", 
       RowBox[{
       "\"\<TBUR\>\"", ",", "156.68798283653615`", ",", 
        "92.48554718101431`"}], "}"}], ",", 
      RowBox[{"{", 
       RowBox[{"\"\<CURE\>\"", ",", "365", ",", "161.57002580353586`"}], 
       "}"}], ",", 
      RowBox[{"{", 
       RowBox[{"\"\<CURE\>\"", ",", "365", ",", "58.801181783134425`"}], 
       "}"}], ",", 
      RowBox[{"{", 
       RowBox[{
       "\"\<TBUR\>\"", ",", "103.94764679427529`", ",", 
        "106.70456708104942`"}], "}"}], ",", 
      RowBox[{"{", 
       RowBox[{
       "\"\<TBUR\>\"", ",", "268.1597334784995`", ",", 
        "158.78345778171592`"}], "}"}], ",", 
      RowBox[{"{", 
       RowBox[{"\"\<CURE\>\"", ",", "365", ",", "87.59291588246575`"}], "}"}],
       ",", 
      RowBox[{"{", 
       RowBox[{"\"\<CURE\>\"", ",", "365", ",", "163.05561206210575`"}], 
       "}"}], ",", 
      RowBox[{"{", 
       RowBox[{
       "\"\<TBUR\>\"", ",", "218.74944242251527`", ",", 
        "71.49305004491444`"}], "}"}], ",", 
      RowBox[{"{", 
       RowBox[{"\"\<CURE\>\"", ",", "365", ",", "60.81404879373237`"}], "}"}],
       ",", 
      RowBox[{"{", 
       RowBox[{
       "\"\<TBUR\>\"", ",", "60.6132159998354`", ",", "72.18490600126208`"}], 
       "}"}], ",", 
      RowBox[{"{", 
       RowBox[{"\"\<CURE\>\"", ",", "365", ",", "91.44170911951394`"}], "}"}],
       ",", 
      RowBox[{"{", 
       RowBox[{"\"\<CURE\>\"", ",", "365", ",", "66.65334838471313`"}], "}"}],
       ",", 
      RowBox[{"{", 
       RowBox[{
       "\"\<TBUR\>\"", ",", "307.1875631715606`", ",", "201.1296377262875`"}],
        "}"}], ",", 
      RowBox[{"{", 
       RowBox[{
       "\"\<TBUR\>\"", ",", "146.18043530586354`", ",", 
        "105.37021262456733`"}], "}"}], ",", 
      RowBox[{"{", 
       RowBox[{
       "\"\<TBUR\>\"", ",", "405.19256289657915`", ",", 
        "103.86705083249171`"}], "}"}], ",", 
      RowBox[{"{", 
       RowBox[{"\"\<CURE\>\"", ",", "365", ",", "175.6805962275981`"}], "}"}],
       ",", 
      RowBox[{"{", 
       RowBox[{
       "\"\<TBUR\>\"", ",", "57.761048222894935`", ",", 
        "140.76589670892696`"}], "}"}], ",", 
      RowBox[{"{", 
       RowBox[{"\"\<CURE\>\"", ",", "365", ",", "130.48106422481337`"}], 
       "}"}], ",", 
      RowBox[{"{", 
       RowBox[{"\"\<CURE\>\"", ",", "365", ",", "138.55352185247543`"}], 
       "}"}], ",", 
      RowBox[{"{", 
       RowBox[{
       "\"\<TBUR\>\"", ",", "94.82251974787611`", ",", 
        "217.61033822479052`"}], "}"}], ",", 
      RowBox[{"{", 
       RowBox[{"\"\<CURE\>\"", ",", "365", ",", "118.98748264422372`"}], 
       "}"}], ",", 
      RowBox[{"{", 
       RowBox[{
       "\"\<TBUR\>\"", ",", "111.6759209450188`", ",", 
        "118.59582915708967`"}], "}"}], ",", 
      RowBox[{"{", 
       RowBox[{"\"\<CURE\>\"", ",", "365", ",", "109.89576484259847`"}], 
       "}"}], ",", 
      RowBox[{"{", 
       RowBox[{"\"\<CURE\>\"", ",", "365", ",", "126.73126192160426`"}], 
       "}"}], ",", 
      RowBox[{"{", 
       RowBox[{
       "\"\<TBUR\>\"", ",", "141.33879540418437`", ",", 
        "99.37406674047797`"}], "}"}], ",", 
      RowBox[{"{", 
       RowBox[{"\"\<CURE\>\"", ",", "365", ",", "127.58634235235192`"}], 
       "}"}], ",", 
      RowBox[{"{", 
       RowBox[{"\"\<CURE\>\"", ",", "365", ",", "74.55517082419757`"}], "}"}],
       ",", 
      RowBox[{"{", 
       RowBox[{"\"\<CURE\>\"", ",", "365", ",", "97.00327252503283`"}], "}"}],
       ",", 
      RowBox[{"{", 
       RowBox[{"\"\<CURE\>\"", ",", "365", ",", "66.21919311016488`"}], "}"}],
       ",", 
      RowBox[{"{", 
       RowBox[{"\"\<CURE\>\"", ",", "365", ",", "95.80155456141051`"}], "}"}],
       ",", 
      RowBox[{"{", 
       RowBox[{"\"\<CURE\>\"", ",", "365", ",", "71.15842697651367`"}], "}"}],
       ",", 
      RowBox[{"{", 
       RowBox[{
       "\"\<TBUR\>\"", ",", "208.98433545821058`", ",", 
        "73.49180372287621`"}], "}"}], ",", 
      RowBox[{"{", 
       RowBox[{
       "\"\<TBUR\>\"", ",", "89.5256351318432`", ",", "81.93383461733823`"}], 
       "}"}], ",", 
      RowBox[{"{", 
       RowBox[{
       "\"\<TBUR\>\"", ",", "79.40472409367642`", ",", "171.8192741607586`"}],
        "}"}], ",", 
      RowBox[{"{", 
       RowBox[{"\"\<CURE\>\"", ",", "365", ",", "90.2460064419504`"}], "}"}], 
      ",", 
      RowBox[{"{", 
       RowBox[{"\"\<CURE\>\"", ",", "365", ",", "89.38237687391923`"}], "}"}],
       ",", 
      RowBox[{"{", 
       RowBox[{
       "\"\<TBUR\>\"", ",", "238.414789156762`", ",", "90.32369537972207`"}], 
       "}"}], ",", 
      RowBox[{"{", 
       RowBox[{"\"\<CURE\>\"", ",", "365", ",", "86.0812463316306`"}], "}"}], 
      ",", 
      RowBox[{"{", 
       RowBox[{
       "\"\<TBUR\>\"", ",", "226.53687367861474`", ",", 
        "70.47516567901647`"}], "}"}], ",", 
      RowBox[{"{", 
       RowBox[{
       "\"\<TBUR\>\"", ",", "168.76804992231783`", ",", 
        "79.56283121008542`"}], "}"}], ",", 
      RowBox[{"{", 
       RowBox[{"\"\<CURE\>\"", ",", "365", ",", "164.42249671757926`"}], 
       "}"}], ",", 
      RowBox[{"{", 
       RowBox[{"\"\<CURE\>\"", ",", "365", ",", "66.83054709754215`"}], "}"}],
       ",", 
      RowBox[{"{", 
       RowBox[{"\"\<CURE\>\"", ",", "365", ",", "76.97436830773256`"}], "}"}],
       ",", 
      RowBox[{"{", 
       RowBox[{"\"\<CURE\>\"", ",", "365", ",", "61.210079980126494`"}], 
       "}"}], ",", 
      RowBox[{"{", 
       RowBox[{"\"\<CURE\>\"", ",", "365", ",", "71.428103801393`"}], "}"}], 
      ",", 
      RowBox[{"{", 
       RowBox[{
       "\"\<TBUR\>\"", ",", "113.8599560707562`", ",", "201.8950263759278`"}],
        "}"}], ",", 
      RowBox[{"{", 
       RowBox[{
       "\"\<TBUR\>\"", ",", "201.65773557225037`", ",", 
        "194.96490602103384`"}], "}"}], ",", 
      RowBox[{"{", 
       RowBox[{"\"\<CURE\>\"", ",", "365", ",", "83.24416359605715`"}], "}"}],
       ",", 
      RowBox[{"{", 
       RowBox[{"\"\<CURE\>\"", ",", "365", ",", "118.96992997748025`"}], 
       "}"}], ",", 
      RowBox[{"{", 
       RowBox[{"\"\<CURE\>\"", ",", "365", ",", "75.13368042486381`"}], "}"}],
       ",", 
      RowBox[{"{", 
       RowBox[{"\"\<CURE\>\"", ",", "365", ",", "123.67158517804555`"}], 
       "}"}], ",", 
      RowBox[{"{", 
       RowBox[{"\"\<CURE\>\"", ",", "365", ",", "134.69612962000744`"}], 
       "}"}], ",", 
      RowBox[{"{", 
       RowBox[{
       "\"\<TBUR\>\"", ",", "73.10961329736224`", ",", 
        "172.24940322800413`"}], "}"}], ",", 
      RowBox[{"{", 
       RowBox[{
       "\"\<TBUR\>\"", ",", "94.55894598849574`", ",", "84.52798509583681`"}],
        "}"}], ",", 
      RowBox[{"{", 
       RowBox[{"\"\<CURE\>\"", ",", "365", ",", "200.40668722516753`"}], 
       "}"}], ",", 
      RowBox[{"{", 
       RowBox[{"\"\<CURE\>\"", ",", "365", ",", "120.53934689449436`"}], 
       "}"}], ",", 
      RowBox[{"{", 
       RowBox[{
       "\"\<TBUR\>\"", ",", "135.5156044038075`", ",", 
        "189.23784154006012`"}], "}"}], ",", 
      RowBox[{"{", 
       RowBox[{"\"\<CURE\>\"", ",", "365", ",", "130.00029241020295`"}], 
       "}"}], ",", 
      RowBox[{"{", 
       RowBox[{"\"\<CURE\>\"", ",", "365", ",", "125.09129106310824`"}], 
       "}"}], ",", 
      RowBox[{"{", 
       RowBox[{"\"\<CURE\>\"", ",", "365", ",", "85.448236317777`"}], "}"}], 
      ",", 
      RowBox[{"{", 
       RowBox[{"\"\<CURE\>\"", ",", "365", ",", "76.08334281893632`"}], "}"}],
       ",", 
      RowBox[{"{", 
       RowBox[{"\"\<CURE\>\"", ",", "365", ",", "92.18551137361133`"}], "}"}],
       ",", 
      RowBox[{"{", 
       RowBox[{
       "\"\<TBUR\>\"", ",", "206.4662240152008`", ",", 
        "198.27173806198138`"}], "}"}], ",", 
      RowBox[{"{", 
       RowBox[{
       "\"\<TBUR\>\"", ",", "49.80904392830901`", ",", 
        "170.15697544040103`"}], "}"}], ",", 
      RowBox[{"{", 
       RowBox[{"\"\<CURE\>\"", ",", "365", ",", "91.91289155119175`"}], "}"}],
       ",", 
      RowBox[{"{", 
       RowBox[{
       "\"\<TBUR\>\"", ",", "87.40271873553293`", ",", "79.39790946680375`"}],
        "}"}], ",", 
      RowBox[{"{", 
       RowBox[{
       "\"\<TBUR\>\"", ",", "99.06036249020387`", ",", "73.43464138000019`"}],
        "}"}], ",", 
      RowBox[{"{", 
       RowBox[{
       "\"\<TBUR\>\"", ",", "363.5268538840952`", ",", "78.26856847803938`"}],
        "}"}], ",", 
      RowBox[{"{", 
       RowBox[{"\"\<CURE\>\"", ",", "365", ",", "79.24099987776471`"}], "}"}],
       ",", 
      RowBox[{"{", 
       RowBox[{"\"\<CURE\>\"", ",", "365", ",", "88.29772348312665`"}], "}"}],
       ",", 
      RowBox[{"{", 
       RowBox[{"\"\<CURE\>\"", ",", "365", ",", "57.386074679135504`"}], 
       "}"}], ",", 
      RowBox[{"{", 
       RowBox[{"\"\<CURE\>\"", ",", "365", ",", "101.36167615988572`"}], 
       "}"}], ",", 
      RowBox[{"{", 
       RowBox[{
       "\"\<TBUR\>\"", ",", "198.29061693432573`", ",", 
        "98.55222804946764`"}], "}"}], ",", 
      RowBox[{"{", 
       RowBox[{"\"\<CURE\>\"", ",", "365", ",", "61.724349153090316`"}], 
       "}"}], ",", 
      RowBox[{"{", 
       RowBox[{"\"\<CURE\>\"", ",", "365", ",", "59.04673658698959`"}], "}"}],
       ",", 
      RowBox[{"{", 
       RowBox[{
       "\"\<TBUR\>\"", ",", "62.03110396809301`", ",", "65.6690253608106`"}], 
       "}"}], ",", 
      RowBox[{"{", 
       RowBox[{"\"\<CURE\>\"", ",", "365", ",", "142.50610774991932`"}], 
       "}"}], ",", 
      RowBox[{"{", 
       RowBox[{"\"\<CURE\>\"", ",", "365", ",", "172.07711019841588`"}], 
       "}"}], ",", 
      RowBox[{"{", 
       RowBox[{
       "\"\<TBUR\>\"", ",", "284.0281709221412`", ",", 
        "168.37026568489497`"}], "}"}], ",", 
      RowBox[{"{", 
       RowBox[{"\"\<CURE\>\"", ",", "365", ",", "92.08306769835097`"}], "}"}],
       ",", 
      RowBox[{"{", 
       RowBox[{"\"\<CURE\>\"", ",", "365", ",", "116.93712965657075`"}], 
       "}"}], ",", 
      RowBox[{"{", 
       RowBox[{"\"\<CURE\>\"", ",", "365", ",", "70.72326013222927`"}], "}"}],
       ",", 
      RowBox[{"{", 
       RowBox[{"\"\<CURE\>\"", ",", "365", ",", "84.6491015560541`"}], "}"}], 
      ",", 
      RowBox[{"{", 
       RowBox[{"\"\<CURE\>\"", ",", "365", ",", "83.13589784889517`"}], "}"}],
       ",", 
      RowBox[{"{", 
       RowBox[{"\"\<CURE\>\"", ",", "365", ",", "96.46828842939156`"}], "}"}],
       ",", 
      RowBox[{"{", 
       RowBox[{"\"\<CURE\>\"", ",", "365", ",", "167.00900031950684`"}], 
       "}"}], ",", 
      RowBox[{"{", 
       RowBox[{
       "\"\<TBUR\>\"", ",", "125.54844130275`", ",", "73.28136912739927`"}], 
       "}"}], ",", 
      RowBox[{"{", 
       RowBox[{
       "\"\<TBUR\>\"", ",", "114.1329547945688`", ",", "87.21384799232796`"}],
        "}"}], ",", 
      RowBox[{"{", 
       RowBox[{
       "\"\<TBUR\>\"", ",", "219.37653021907641`", ",", 
        "143.4107458649788`"}], "}"}], ",", 
      RowBox[{"{", 
       RowBox[{
       "\"\<TBUR\>\"", ",", "44.855621844835724`", ",", 
        "81.67377256511959`"}], "}"}], ",", 
      RowBox[{"{", 
       RowBox[{
       "\"\<TBUR\>\"", ",", "221.76833572081387`", ",", 
        "98.15303892551557`"}], "}"}], ",", 
      RowBox[{"{", 
       RowBox[{"\"\<CURE\>\"", ",", "365", ",", "91.66366014772196`"}], "}"}],
       ",", 
      RowBox[{"{", 
       RowBox[{
       "\"\<TBUR\>\"", ",", "185.31292137309381`", ",", 
        "102.85323665598001`"}], "}"}], ",", 
      RowBox[{"{", 
       RowBox[{
       "\"\<TBUR\>\"", ",", "171.23628057509995`", ",", 
        "112.64344425514662`"}], "}"}], ",", 
      RowBox[{"{", 
       RowBox[{
       "\"\<TBUR\>\"", ",", "501.1660076080143`", ",", 
        "139.08948609062242`"}], "}"}], ",", 
      RowBox[{"{", 
       RowBox[{"\"\<CURE\>\"", ",", "365", ",", "59.28971472208294`"}], "}"}],
       ",", 
      RowBox[{"{", 
       RowBox[{"\"\<CURE\>\"", ",", "365", ",", "136.76573190600143`"}], 
       "}"}], ",", 
      RowBox[{"{", 
       RowBox[{
       "\"\<TBUR\>\"", ",", "307.47851923067947`", ",", 
        "82.26262267137643`"}], "}"}], ",", 
      RowBox[{"{", 
       RowBox[{"\"\<CURE\>\"", ",", "365", ",", "88.43414234875193`"}], "}"}],
       ",", 
      RowBox[{"{", 
       RowBox[{
       "\"\<TBUR\>\"", ",", "237.1043537874563`", ",", "98.10390498981944`"}],
        "}"}], ",", 
      RowBox[{"{", 
       RowBox[{"\"\<CURE\>\"", ",", "365", ",", "202.6330606683343`"}], "}"}],
       ",", 
      RowBox[{"{", 
       RowBox[{
       "\"\<TBUR\>\"", ",", "398.29037145453844`", ",", "96.8479670247251`"}],
        "}"}], ",", 
      RowBox[{"{", 
       RowBox[{"\"\<CURE\>\"", ",", "365", ",", "96.33948121111457`"}], "}"}],
       ",", 
      RowBox[{"{", 
       RowBox[{
       "\"\<TBUR\>\"", ",", "137.44245463920947`", ",", 
        "81.50640664782264`"}], "}"}], ",", 
      RowBox[{"{", 
       RowBox[{
       "\"\<TBUR\>\"", ",", "345.6939027978048`", ",", 
        "111.46198236456149`"}], "}"}], ",", 
      RowBox[{"{", 
       RowBox[{
       "\"\<TBUR\>\"", ",", "99.9555030267499`", ",", "89.03871765878615`"}], 
       "}"}], ",", 
      RowBox[{"{", 
       RowBox[{
       "\"\<TBUR\>\"", ",", "194.7280931233554`", ",", 
        "104.71192898431923`"}], "}"}], ",", 
      RowBox[{"{", 
       RowBox[{
       "\"\<TBUR\>\"", ",", "151.09810153879013`", ",", 
        "120.30430207758172`"}], "}"}], ",", 
      RowBox[{"{", 
       RowBox[{"\"\<CURE\>\"", ",", "365", ",", "71.18855994795594`"}], "}"}],
       ",", 
      RowBox[{"{", 
       RowBox[{
       "\"\<TBUR\>\"", ",", "71.96084707751042`", ",", "116.8246613863417`"}],
        "}"}], ",", 
      RowBox[{"{", 
       RowBox[{
       "\"\<TBUR\>\"", ",", "264.8571025138458`", ",", "79.2121257527559`"}], 
       "}"}], ",", 
      RowBox[{"{", 
       RowBox[{
       "\"\<TBUR\>\"", ",", "273.23347273127206`", ",", 
        "156.75643159783425`"}], "}"}], ",", 
      RowBox[{"{", 
       RowBox[{"\"\<CURE\>\"", ",", "365", ",", "76.10335959395643`"}], "}"}],
       ",", 
      RowBox[{"{", 
       RowBox[{"\"\<CURE\>\"", ",", "365", ",", "198.58674867211877`"}], 
       "}"}], ",", 
      RowBox[{"{", 
       RowBox[{
       "\"\<TBUR\>\"", ",", "178.480902020104`", ",", "95.16139902781987`"}], 
       "}"}], ",", 
      RowBox[{"{", 
       RowBox[{"\"\<CURE\>\"", ",", "365", ",", "94.31283726667355`"}], "}"}],
       ",", 
      RowBox[{"{", 
       RowBox[{
       "\"\<TBUR\>\"", ",", "117.1051503474645`", ",", "71.7209595758171`"}], 
       "}"}], ",", 
      RowBox[{"{", 
       RowBox[{"\"\<CURE\>\"", ",", "365", ",", "78.14320567786805`"}], "}"}],
       ",", 
      RowBox[{"{", 
       RowBox[{"\"\<CURE\>\"", ",", "365", ",", "68.62716774456716`"}], "}"}],
       ",", 
      RowBox[{"{", 
       RowBox[{"\"\<CURE\>\"", ",", "365", ",", "67.77691010212936`"}], "}"}],
       ",", 
      RowBox[{"{", 
       RowBox[{
       "\"\<TBUR\>\"", ",", "66.85321154191439`", ",", 
        "169.75621422154458`"}], "}"}], ",", 
      RowBox[{"{", 
       RowBox[{
       "\"\<TBUR\>\"", ",", "154.36726667598424`", ",", 
        "60.33444441731991`"}], "}"}], ",", 
      RowBox[{"{", 
       RowBox[{"\"\<CURE\>\"", ",", "365", ",", "108.65341049678418`"}], 
       "}"}], ",", 
      RowBox[{"{", 
       RowBox[{"\"\<CURE\>\"", ",", "365", ",", "86.80052049289206`"}], "}"}],
       ",", 
      RowBox[{"{", 
       RowBox[{"\"\<CURE\>\"", ",", "365", ",", "190.3587388199693`"}], "}"}],
       ",", 
      RowBox[{"{", 
       RowBox[{"\"\<CURE\>\"", ",", "365", ",", "74.52351169030412`"}], "}"}],
       ",", 
      RowBox[{"{", 
       RowBox[{
       "\"\<TBUR\>\"", ",", "485.29935009387106`", ",", 
        "105.70936432174334`"}], "}"}], ",", 
      RowBox[{"{", 
       RowBox[{
       "\"\<TBUR\>\"", ",", "104.84039048430657`", ",", "90.3196101511915`"}],
        "}"}], ",", 
      RowBox[{"{", 
       RowBox[{
       "\"\<TBUR\>\"", ",", "358.4033009963041`", ",", "111.4270258245592`"}],
        "}"}], ",", 
      RowBox[{"{", 
       RowBox[{"\"\<CURE\>\"", ",", "365", ",", "85.46200365665261`"}], "}"}],
       ",", 
      RowBox[{"{", 
       RowBox[{
       "\"\<TBUR\>\"", ",", "61.93074807222554`", ",", "87.79751867636378`"}],
        "}"}], ",", 
      RowBox[{"{", 
       RowBox[{
       "\"\<TBUR\>\"", ",", "210.32519322822367`", ",", 
        "130.49609504696343`"}], "}"}], ",", 
      RowBox[{"{", 
       RowBox[{
       "\"\<TBUR\>\"", ",", "319.6430757080664`", ",", "65.1768635026506`"}], 
       "}"}], ",", 
      RowBox[{"{", 
       RowBox[{
       "\"\<TBUR\>\"", ",", "141.6250178544053`", ",", "89.5475816974593`"}], 
       "}"}], ",", 
      RowBox[{"{", 
       RowBox[{"\"\<CURE\>\"", ",", "365", ",", "89.53051259210069`"}], "}"}],
       ",", 
      RowBox[{"{", 
       RowBox[{"\"\<CURE\>\"", ",", "365", ",", "77.24250419952645`"}], "}"}],
       ",", 
      RowBox[{"{", 
       RowBox[{"\"\<CURE\>\"", ",", "365", ",", "84.439262614626`"}], "}"}], 
      ",", 
      RowBox[{"{", 
       RowBox[{"\"\<CURE\>\"", ",", "365", ",", "62.74771917493501`"}], "}"}],
       ",", 
      RowBox[{"{", 
       RowBox[{
       "\"\<TBUR\>\"", ",", "130.00730551948413`", ",", 
        "142.22459988022322`"}], "}"}], ",", 
      RowBox[{"{", 
       RowBox[{
       "\"\<TBUR\>\"", ",", "172.04840100630454`", ",", 
        "71.63296400955409`"}], "}"}], ",", 
      RowBox[{"{", 
       RowBox[{
       "\"\<TBUR\>\"", ",", "318.6485776655062`", ",", "152.873732094723`"}], 
       "}"}], ",", 
      RowBox[{"{", 
       RowBox[{
       "\"\<TBUR\>\"", ",", "272.5789210275411`", ",", "85.00335917160177`"}],
        "}"}], ",", 
      RowBox[{"{", 
       RowBox[{
       "\"\<TBUR\>\"", ",", "105.73649379749143`", ",", 
        "99.44651741387088`"}], "}"}], ",", 
      RowBox[{"{", 
       RowBox[{
       "\"\<TBUR\>\"", ",", "132.33346115656906`", ",", 
        "146.00857667168353`"}], "}"}], ",", 
      RowBox[{"{", 
       RowBox[{"\"\<CURE\>\"", ",", "365", ",", "171.17536601186066`"}], 
       "}"}], ",", 
      RowBox[{"{", 
       RowBox[{"\"\<CURE\>\"", ",", "365", ",", "71.31771836143544`"}], "}"}],
       ",", 
      RowBox[{"{", 
       RowBox[{"\"\<CURE\>\"", ",", "365", ",", "108.88111239053305`"}], 
       "}"}], ",", 
      RowBox[{"{", 
       RowBox[{
       "\"\<TBUR\>\"", ",", "106.07319473600421`", ",", 
        "120.83973128877622`"}], "}"}], ",", 
      RowBox[{"{", 
       RowBox[{
       "\"\<TBUR\>\"", ",", "75.96455250187793`", ",", 
        "101.94013596167282`"}], "}"}], ",", 
      RowBox[{"{", 
       RowBox[{"\"\<CURE\>\"", ",", "365", ",", "94.66446653575998`"}], "}"}],
       ",", 
      RowBox[{"{", 
       RowBox[{"\"\<CURE\>\"", ",", "365", ",", "63.90903796843263`"}], "}"}],
       ",", 
      RowBox[{"{", 
       RowBox[{"\"\<CURE\>\"", ",", "365", ",", "51.56928083875993`"}], "}"}],
       ",", 
      RowBox[{"{", 
       RowBox[{
       "\"\<TBUR\>\"", ",", "165.99459185206734`", ",", 
        "89.81696332435527`"}], "}"}], ",", 
      RowBox[{"{", 
       RowBox[{
       "\"\<TBUR\>\"", ",", "119.8755850545094`", ",", "71.06518317224068`"}],
        "}"}], ",", 
      RowBox[{"{", 
       RowBox[{"\"\<CURE\>\"", ",", "365", ",", "76.43983341168038`"}], "}"}],
       ",", 
      RowBox[{"{", 
       RowBox[{"\"\<CURE\>\"", ",", "365", ",", "97.50083642543203`"}], "}"}],
       ",", 
      RowBox[{"{", 
       RowBox[{
       "\"\<TBUR\>\"", ",", "289.67472938470235`", ",", 
        "82.37472693148709`"}], "}"}], ",", 
      RowBox[{"{", 
       RowBox[{"\"\<CURE\>\"", ",", "365", ",", "196.42032595298508`"}], 
       "}"}], ",", 
      RowBox[{"{", 
       RowBox[{"\"\<CURE\>\"", ",", "365", ",", "168.79597265316562`"}], 
       "}"}], ",", 
      RowBox[{"{", 
       RowBox[{
       "\"\<TBUR\>\"", ",", "232.1567022421022`", ",", 
        "139.29723502110713`"}], "}"}], ",", 
      RowBox[{"{", 
       RowBox[{
       "\"\<TBUR\>\"", ",", "219.5310847700727`", ",", 
        "165.75545422730858`"}], "}"}], ",", 
      RowBox[{"{", 
       RowBox[{
       "\"\<TBUR\>\"", ",", "247.4060190160246`", ",", "73.49695191104429`"}],
        "}"}], ",", 
      RowBox[{"{", 
       RowBox[{"\"\<CURE\>\"", ",", "365", ",", "98.37783720244899`"}], "}"}],
       ",", 
      RowBox[{"{", 
       RowBox[{
       "\"\<TBUR\>\"", ",", "170.9476164870362`", ",", "79.1518837109616`"}], 
       "}"}], ",", 
      RowBox[{"{", 
       RowBox[{"\"\<CURE\>\"", ",", "365", ",", "89.69639834653084`"}], "}"}],
       ",", 
      RowBox[{"{", 
       RowBox[{
       "\"\<TBUR\>\"", ",", "160.94353315077498`", ",", 
        "109.23390321940617`"}], "}"}], ",", 
      RowBox[{"{", 
       RowBox[{
       "\"\<TBUR\>\"", ",", "159.5999950040971`", ",", "143.8958943942029`"}],
        "}"}], ",", 
      RowBox[{"{", 
       RowBox[{"\"\<CURE\>\"", ",", "365", ",", "84.79740451528549`"}], "}"}],
       ",", 
      RowBox[{"{", 
       RowBox[{"\"\<CURE\>\"", ",", "365", ",", "81.78011289591927`"}], "}"}],
       ",", 
      RowBox[{"{", 
       RowBox[{"\"\<CURE\>\"", ",", "365", ",", "83.18534834731857`"}], "}"}],
       ",", 
      RowBox[{"{", 
       RowBox[{
       "\"\<TBUR\>\"", ",", "134.62799586483052`", ",", 
        "99.81879842050012`"}], "}"}], ",", 
      RowBox[{"{", 
       RowBox[{"\"\<CURE\>\"", ",", "365", ",", "83.33094926422262`"}], "}"}],
       ",", 
      RowBox[{"{", 
       RowBox[{"\"\<CURE\>\"", ",", "365", ",", "91.82726833562539`"}], "}"}],
       ",", 
      RowBox[{"{", 
       RowBox[{"\"\<CURE\>\"", ",", "365", ",", "81.62224803818359`"}], "}"}],
       ",", 
      RowBox[{"{", 
       RowBox[{"\"\<CURE\>\"", ",", "365", ",", "98.12712621973783`"}], "}"}],
       ",", 
      RowBox[{"{", 
       RowBox[{"\"\<CURE\>\"", ",", "365", ",", "70.53828067144289`"}], "}"}],
       ",", 
      RowBox[{"{", 
       RowBox[{"\"\<CURE\>\"", ",", "365", ",", "63.79530904926555`"}], "}"}],
       ",", 
      RowBox[{"{", 
       RowBox[{
       "\"\<TBUR\>\"", ",", "129.23137194713146`", ",", 
        "100.2636447975561`"}], "}"}], ",", 
      RowBox[{"{", 
       RowBox[{
       "\"\<TBUR\>\"", ",", "164.36869336714628`", ",", 
        "194.20864371494451`"}], "}"}], ",", 
      RowBox[{"{", 
       RowBox[{"\"\<CURE\>\"", ",", "365", ",", "96.99410074409542`"}], "}"}],
       ",", 
      RowBox[{"{", 
       RowBox[{"\"\<CURE\>\"", ",", "365", ",", "90.23382118190054`"}], "}"}],
       ",", 
      RowBox[{"{", 
       RowBox[{"\"\<CURE\>\"", ",", "365", ",", "73.75814012024269`"}], "}"}],
       ",", 
      RowBox[{"{", 
       RowBox[{"\"\<CURE\>\"", ",", "365", ",", "99.73159429680223`"}], "}"}],
       ",", 
      RowBox[{"{", 
       RowBox[{
       "\"\<TBUR\>\"", ",", "148.24936558556743`", ",", 
        "125.42279248151787`"}], "}"}], ",", 
      RowBox[{"{", 
       RowBox[{"\"\<CURE\>\"", ",", "365", ",", "93.30598071732163`"}], "}"}],
       ",", 
      RowBox[{"{", 
       RowBox[{
       "\"\<TBUR\>\"", ",", "148.13659203917965`", ",", 
        "173.62671440345352`"}], "}"}], ",", 
      RowBox[{"{", 
       RowBox[{"\"\<CURE\>\"", ",", "365", ",", "91.55096123452101`"}], "}"}],
       ",", 
      RowBox[{"{", 
       RowBox[{
       "\"\<TBUR\>\"", ",", "93.43281520441192`", ",", "78.04350629698982`"}],
        "}"}], ",", 
      RowBox[{"{", 
       RowBox[{"\"\<CURE\>\"", ",", "365", ",", "65.45809320247973`"}], "}"}],
       ",", 
      RowBox[{"{", 
       RowBox[{"\"\<CURE\>\"", ",", "365", ",", "193.4124710506444`"}], "}"}],
       ",", 
      RowBox[{"{", 
       RowBox[{
       "\"\<TBUR\>\"", ",", "233.88729914789099`", ",", 
        "95.00914419136079`"}], "}"}], ",", 
      RowBox[{"{", 
       RowBox[{"\"\<CURE\>\"", ",", "365", ",", "103.96405041294764`"}], 
       "}"}], ",", 
      RowBox[{"{", 
       RowBox[{"\"\<CURE\>\"", ",", "365", ",", "135.72076454798065`"}], 
       "}"}], ",", 
      RowBox[{"{", 
       RowBox[{"\"\<CURE\>\"", ",", "365", ",", "89.71849301382528`"}], "}"}],
       ",", 
      RowBox[{"{", 
       RowBox[{
       "\"\<TBUR\>\"", ",", "144.45031697794988`", ",", 
        "79.69016678764672`"}], "}"}], ",", 
      RowBox[{"{", 
       RowBox[{"\"\<CURE\>\"", ",", "365", ",", "116.73650126770539`"}], 
       "}"}], ",", 
      RowBox[{"{", 
       RowBox[{
       "\"\<TBUR\>\"", ",", "42.83181236645727`", ",", "118.5096130849086`"}],
        "}"}], ",", 
      RowBox[{"{", 
       RowBox[{"\"\<CURE\>\"", ",", "365", ",", "84.05560815095608`"}], "}"}],
       ",", 
      RowBox[{"{", 
       RowBox[{"\"\<CURE\>\"", ",", "365", ",", "83.32648925889627`"}], "}"}],
       ",", 
      RowBox[{"{", 
       RowBox[{"\"\<CURE\>\"", ",", "365", ",", "56.19496180828665`"}], "}"}],
       ",", 
      RowBox[{"{", 
       RowBox[{
       "\"\<TBUR\>\"", ",", "53.65046371850305`", ",", 
        "119.65538749521491`"}], "}"}], ",", 
      RowBox[{"{", 
       RowBox[{"\"\<CURE\>\"", ",", "365", ",", "151.38424800934942`"}], 
       "}"}], ",", 
      RowBox[{"{", 
       RowBox[{
       "\"\<TBUR\>\"", ",", "106.66628678019178`", ",", 
        "77.75741226816922`"}], "}"}], ",", 
      RowBox[{"{", 
       RowBox[{
       "\"\<TBUR\>\"", ",", "156.99520825382317`", ",", 
        "114.4173398955904`"}], "}"}], ",", 
      RowBox[{"{", 
       RowBox[{"\"\<CURE\>\"", ",", "365", ",", "74.68842791704604`"}], "}"}],
       ",", 
      RowBox[{"{", 
       RowBox[{
       "\"\<TBUR\>\"", ",", "185.66562655110783`", ",", 
        "170.43962503082358`"}], "}"}], ",", 
      RowBox[{"{", 
       RowBox[{"\"\<CURE\>\"", ",", "365", ",", "71.60911724877103`"}], "}"}],
       ",", 
      RowBox[{"{", 
       RowBox[{"\"\<CURE\>\"", ",", "365", ",", "110.24498892695397`"}], 
       "}"}], ",", 
      RowBox[{"{", 
       RowBox[{
       "\"\<TBUR\>\"", ",", "59.97221179146327`", ",", 
        "112.27519289776569`"}], "}"}], ",", 
      RowBox[{"{", 
       RowBox[{"\"\<CURE\>\"", ",", "365", ",", "143.16458617077183`"}], 
       "}"}], ",", 
      RowBox[{"{", 
       RowBox[{
       "\"\<TBUR\>\"", ",", "52.20709592875393`", ",", 
        "126.36427893974412`"}], "}"}], ",", 
      RowBox[{"{", 
       RowBox[{"\"\<CURE\>\"", ",", "365", ",", "107.28459032885273`"}], 
       "}"}], ",", 
      RowBox[{"{", 
       RowBox[{"\"\<CURE\>\"", ",", "365", ",", "147.70243930237964`"}], 
       "}"}], ",", 
      RowBox[{"{", 
       RowBox[{
       "\"\<TBUR\>\"", ",", "66.2237412751508`", ",", "115.72164791633118`"}],
        "}"}], ",", 
      RowBox[{"{", 
       RowBox[{"\"\<CURE\>\"", ",", "365", ",", "55.627337082520384`"}], 
       "}"}], ",", 
      RowBox[{"{", 
       RowBox[{
       "\"\<TBUR\>\"", ",", "216.3966686335003`", ",", "73.88889253428079`"}],
        "}"}], ",", 
      RowBox[{"{", 
       RowBox[{"\"\<CURE\>\"", ",", "365", ",", "67.55317679220734`"}], "}"}],
       ",", 
      RowBox[{"{", 
       RowBox[{
       "\"\<TBUR\>\"", ",", "245.76422360313154`", ",", 
        "154.05537282491213`"}], "}"}], ",", 
      RowBox[{"{", 
       RowBox[{"\"\<CURE\>\"", ",", "365", ",", "152.24085900614088`"}], 
       "}"}], ",", 
      RowBox[{"{", 
       RowBox[{"\"\<CURE\>\"", ",", "365", ",", "90.32336550722344`"}], "}"}],
       ",", 
      RowBox[{"{", 
       RowBox[{"\"\<CURE\>\"", ",", "365", ",", "85.5685599483606`"}], "}"}], 
      ",", 
      RowBox[{"{", 
       RowBox[{"\"\<CURE\>\"", ",", "365", ",", "75.59590570079499`"}], "}"}],
       ",", 
      RowBox[{"{", 
       RowBox[{
       "\"\<TBUR\>\"", ",", "56.202402447543`", ",", "90.15116711960654`"}], 
       "}"}], ",", 
      RowBox[{"{", 
       RowBox[{"\"\<CURE\>\"", ",", "365", ",", "94.43435696084619`"}], "}"}],
       ",", 
      RowBox[{"{", 
       RowBox[{"\"\<CURE\>\"", ",", "365", ",", "65.54238351832278`"}], "}"}],
       ",", 
      RowBox[{"{", 
       RowBox[{
       "\"\<TBUR\>\"", ",", "119.35283872320821`", ",", 
        "109.07018948785716`"}], "}"}], ",", 
      RowBox[{"{", 
       RowBox[{"\"\<CURE\>\"", ",", "365", ",", "63.800356306369586`"}], 
       "}"}], ",", 
      RowBox[{"{", 
       RowBox[{
       "\"\<TBUR\>\"", ",", "150.95278804110836`", ",", 
        "127.43225912528735`"}], "}"}], ",", 
      RowBox[{"{", 
       RowBox[{
       "\"\<TBUR\>\"", ",", "306.2753508927763`", ",", 
        "120.67684257237889`"}], "}"}], ",", 
      RowBox[{"{", 
       RowBox[{
       "\"\<TBUR\>\"", ",", "72.08421348700672`", ",", 
        "121.50173427898144`"}], "}"}], ",", 
      RowBox[{"{", 
       RowBox[{"\"\<CURE\>\"", ",", "365", ",", "75.92117337726513`"}], "}"}],
       ",", 
      RowBox[{"{", 
       RowBox[{"\"\<CURE\>\"", ",", "365", ",", "63.10333708312922`"}], "}"}],
       ",", 
      RowBox[{"{", 
       RowBox[{"\"\<CURE\>\"", ",", "365", ",", "62.696450730252714`"}], 
       "}"}], ",", 
      RowBox[{"{", 
       RowBox[{"\"\<CURE\>\"", ",", "365", ",", "146.80696564805817`"}], 
       "}"}], ",", 
      RowBox[{"{", 
       RowBox[{"\"\<CURE\>\"", ",", "365", ",", "93.07029925328091`"}], "}"}],
       ",", 
      RowBox[{"{", 
       RowBox[{"\"\<CURE\>\"", ",", "365", ",", "98.42218537008108`"}], "}"}],
       ",", 
      RowBox[{"{", 
       RowBox[{"\"\<CURE\>\"", ",", "365", ",", "98.21644489021767`"}], "}"}],
       ",", 
      RowBox[{"{", 
       RowBox[{
       "\"\<TBUR\>\"", ",", "138.498351798694`", ",", "103.74741353411372`"}],
        "}"}], ",", 
      RowBox[{"{", 
       RowBox[{
       "\"\<TBUR\>\"", ",", "304.1948495033647`", ",", "77.44851066767254`"}],
        "}"}], ",", 
      RowBox[{"{", 
       RowBox[{"\"\<CURE\>\"", ",", "365", ",", "127.50594913138457`"}], 
       "}"}], ",", 
      RowBox[{"{", 
       RowBox[{"\"\<CURE\>\"", ",", "365", ",", "101.62739900151551`"}], 
       "}"}], ",", 
      RowBox[{"{", 
       RowBox[{"\"\<CURE\>\"", ",", "365", ",", "88.65848333267861`"}], "}"}],
       ",", 
      RowBox[{"{", 
       RowBox[{"\"\<CURE\>\"", ",", "365", ",", "80.28275523611372`"}], "}"}],
       ",", 
      RowBox[{"{", 
       RowBox[{"\"\<CURE\>\"", ",", "365", ",", "124.77227373312016`"}], 
       "}"}], ",", 
      RowBox[{"{", 
       RowBox[{"\"\<CURE\>\"", ",", "365", ",", "82.05323927777951`"}], "}"}],
       ",", 
      RowBox[{"{", 
       RowBox[{"\"\<CURE\>\"", ",", "365", ",", "123.16346700487743`"}], 
       "}"}], ",", 
      RowBox[{"{", 
       RowBox[{
       "\"\<TBUR\>\"", ",", "260.9974545632662`", ",", "66.88875043018707`"}],
        "}"}], ",", 
      RowBox[{"{", 
       RowBox[{"\"\<CURE\>\"", ",", "365", ",", "108.32343058167467`"}], 
       "}"}], ",", 
      RowBox[{"{", 
       RowBox[{"\"\<CURE\>\"", ",", "365", ",", "88.11822891585432`"}], "}"}],
       ",", 
      RowBox[{"{", 
       RowBox[{"\"\<CURE\>\"", ",", "365", ",", "197.844176631285`"}], "}"}], 
      ",", 
      RowBox[{"{", 
       RowBox[{
       "\"\<TBUR\>\"", ",", "187.78925894762358`", ",", 
        "85.80922852542533`"}], "}"}], ",", 
      RowBox[{"{", 
       RowBox[{"\"\<CURE\>\"", ",", "365", ",", "86.48586244137462`"}], "}"}],
       ",", 
      RowBox[{"{", 
       RowBox[{
       "\"\<TBUR\>\"", ",", "53.66071252792803`", ",", 
        "160.32770144598285`"}], "}"}], ",", 
      RowBox[{"{", 
       RowBox[{
       "\"\<TBUR\>\"", ",", "83.25416918512805`", ",", "88.36856500669703`"}],
        "}"}], ",", 
      RowBox[{"{", 
       RowBox[{"\"\<CURE\>\"", ",", "365", ",", "150.8062997435584`"}], "}"}],
       ",", 
      RowBox[{"{", 
       RowBox[{"\"\<CURE\>\"", ",", "365", ",", "119.20198377059212`"}], 
       "}"}], ",", 
      RowBox[{"{", 
       RowBox[{"\"\<CURE\>\"", ",", "365", ",", "115.13227528276293`"}], 
       "}"}], ",", 
      RowBox[{"{", 
       RowBox[{"\"\<CURE\>\"", ",", "365", ",", "88.22283787842481`"}], "}"}],
       ",", 
      RowBox[{"{", 
       RowBox[{
       "\"\<TBUR\>\"", ",", "290.4019608412226`", ",", 
        "173.71069326753508`"}], "}"}], ",", 
      RowBox[{"{", 
       RowBox[{
       "\"\<TBUR\>\"", ",", "115.24121790124471`", ",", 
        "110.1276793828642`"}], "}"}], ",", 
      RowBox[{"{", 
       RowBox[{"\"\<CURE\>\"", ",", "365", ",", "148.43021189289828`"}], 
       "}"}], ",", 
      RowBox[{"{", 
       RowBox[{
       "\"\<TBUR\>\"", ",", "155.77289971426887`", ",", 
        "135.87057700947577`"}], "}"}], ",", 
      RowBox[{"{", 
       RowBox[{
       "\"\<TBUR\>\"", ",", "209.8618214917222`", ",", "74.2914099370063`"}], 
       "}"}], ",", 
      RowBox[{"{", 
       RowBox[{"\"\<CURE\>\"", ",", "365", ",", "81.33913473128698`"}], "}"}],
       ",", 
      RowBox[{"{", 
       RowBox[{"\"\<CURE\>\"", ",", "365", ",", "96.54023587548998`"}], "}"}],
       ",", 
      RowBox[{"{", 
       RowBox[{
       "\"\<TBUR\>\"", ",", "80.21569546976002`", ",", "77.72865185249574`"}],
        "}"}], ",", 
      RowBox[{"{", 
       RowBox[{
       "\"\<TBUR\>\"", ",", "94.30915610476436`", ",", 
        "107.20623193432084`"}], "}"}], ",", 
      RowBox[{"{", 
       RowBox[{
       "\"\<TBUR\>\"", ",", "138.7009752133831`", ",", 
        "121.91709471553371`"}], "}"}], ",", 
      RowBox[{"{", 
       RowBox[{"\"\<CURE\>\"", ",", "365", ",", "166.1480589587837`"}], "}"}],
       ",", 
      RowBox[{"{", 
       RowBox[{"\"\<CURE\>\"", ",", "365", ",", "148.63668964759617`"}], 
       "}"}], ",", 
      RowBox[{"{", 
       RowBox[{"\"\<CURE\>\"", ",", "365", ",", "136.3360087919925`"}], "}"}],
       ",", 
      RowBox[{"{", 
       RowBox[{
       "\"\<TBUR\>\"", ",", "68.1135087423301`", ",", "148.60026298354802`"}],
        "}"}], ",", 
      RowBox[{"{", 
       RowBox[{"\"\<CURE\>\"", ",", "365", ",", "94.38146945003241`"}], "}"}],
       ",", 
      RowBox[{"{", 
       RowBox[{
       "\"\<TBUR\>\"", ",", "185.14807641072963`", ",", 
        "91.49098221293004`"}], "}"}], ",", 
      RowBox[{"{", 
       RowBox[{"\"\<CURE\>\"", ",", "365", ",", "179.69955959823113`"}], 
       "}"}], ",", 
      RowBox[{"{", 
       RowBox[{
       "\"\<TBUR\>\"", ",", "112.8696695244883`", ",", 
        "118.37853641519963`"}], "}"}], ",", 
      RowBox[{"{", 
       RowBox[{
       "\"\<TBUR\>\"", ",", "106.73153993999269`", ",", "79.6488896569847`"}],
        "}"}], ",", 
      RowBox[{"{", 
       RowBox[{"\"\<CURE\>\"", ",", "365", ",", "195.7806480758478`"}], "}"}],
       ",", 
      RowBox[{"{", 
       RowBox[{
       "\"\<TBUR\>\"", ",", "68.82139059882262`", ",", "75.14889763598596`"}],
        "}"}], ",", 
      RowBox[{"{", 
       RowBox[{"\"\<CURE\>\"", ",", "365", ",", "68.48702252920008`"}], "}"}],
       ",", 
      RowBox[{"{", 
       RowBox[{"\"\<CURE\>\"", ",", "365", ",", "79.12111748953002`"}], "}"}],
       ",", 
      RowBox[{"{", 
       RowBox[{"\"\<CURE\>\"", ",", "365", ",", "69.59476051342374`"}], "}"}],
       ",", 
      RowBox[{"{", 
       RowBox[{
       "\"\<TBUR\>\"", ",", "150.41319483874344`", ",", 
        "107.27224549996778`"}], "}"}], ",", 
      RowBox[{"{", 
       RowBox[{
       "\"\<TBUR\>\"", ",", "124.9192283793472`", ",", "91.89170622662658`"}],
        "}"}], ",", 
      RowBox[{"{", 
       RowBox[{
       "\"\<TBUR\>\"", ",", "171.4902908278774`", ",", "71.63656506735582`"}],
        "}"}], ",", 
      RowBox[{"{", 
       RowBox[{"\"\<CURE\>\"", ",", "365", ",", "127.75354650650971`"}], 
       "}"}], ",", 
      RowBox[{"{", 
       RowBox[{"\"\<CURE\>\"", ",", "365", ",", "146.98157499671146`"}], 
       "}"}], ",", 
      RowBox[{"{", 
       RowBox[{"\"\<CURE\>\"", ",", "365", ",", "81.72596027595253`"}], "}"}],
       ",", 
      RowBox[{"{", 
       RowBox[{"\"\<CURE\>\"", ",", "365", ",", "81.91888956950147`"}], "}"}],
       ",", 
      RowBox[{"{", 
       RowBox[{
       "\"\<TBUR\>\"", ",", "163.421042542821`", ",", "87.17828832633076`"}], 
       "}"}], ",", 
      RowBox[{"{", 
       RowBox[{
       "\"\<TBUR\>\"", ",", "110.67706544981293`", ",", 
        "60.390982941699285`"}], "}"}], ",", 
      RowBox[{"{", 
       RowBox[{"\"\<CURE\>\"", ",", "365", ",", "124.40654864285571`"}], 
       "}"}], ",", 
      RowBox[{"{", 
       RowBox[{"\"\<CURE\>\"", ",", "365", ",", "78.07393235973937`"}], "}"}],
       ",", 
      RowBox[{"{", 
       RowBox[{"\"\<CURE\>\"", ",", "365", ",", "130.96434102875423`"}], 
       "}"}], ",", 
      RowBox[{"{", 
       RowBox[{
       "\"\<TBUR\>\"", ",", "68.16061621692594`", ",", "98.20579246518092`"}],
        "}"}], ",", 
      RowBox[{"{", 
       RowBox[{
       "\"\<TBUR\>\"", ",", "300.15056036559537`", ",", 
        "120.66313327277106`"}], "}"}], ",", 
      RowBox[{"{", 
       RowBox[{"\"\<CURE\>\"", ",", "365", ",", "82.50960302413456`"}], "}"}],
       ",", 
      RowBox[{"{", 
       RowBox[{
       "\"\<TBUR\>\"", ",", "143.7519251926894`", ",", 
        "110.31325992611569`"}], "}"}], ",", 
      RowBox[{"{", 
       RowBox[{"\"\<CURE\>\"", ",", "365", ",", "151.37198749935138`"}], 
       "}"}], ",", 
      RowBox[{"{", 
       RowBox[{
       "\"\<TBUR\>\"", ",", "103.67340698409255`", ",", 
        "71.66375145347078`"}], "}"}], ",", 
      RowBox[{"{", 
       RowBox[{"\"\<CURE\>\"", ",", "365", ",", "108.50703885666348`"}], 
       "}"}], ",", 
      RowBox[{"{", 
       RowBox[{
       "\"\<TBUR\>\"", ",", "169.3398182519075`", ",", "72.22494362184656`"}],
        "}"}], ",", 
      RowBox[{"{", 
       RowBox[{"\"\<CURE\>\"", ",", "365", ",", "58.168822929265694`"}], 
       "}"}], ",", 
      RowBox[{"{", 
       RowBox[{
       "\"\<TBUR\>\"", ",", "199.25121437750377`", ",", 
        "85.98164204967011`"}], "}"}], ",", 
      RowBox[{"{", 
       RowBox[{"\"\<CURE\>\"", ",", "365", ",", "150.27233428933144`"}], 
       "}"}], ",", 
      RowBox[{"{", 
       RowBox[{
       "\"\<TBUR\>\"", ",", "164.16952360339795`", ",", 
        "182.25045179217244`"}], "}"}], ",", 
      RowBox[{"{", 
       RowBox[{
       "\"\<TBUR\>\"", ",", "192.32941000655407`", ",", 
        "167.78597555126495`"}], "}"}], ",", 
      RowBox[{"{", 
       RowBox[{"\"\<CURE\>\"", ",", "365", ",", "99.79832386632654`"}], "}"}],
       ",", 
      RowBox[{"{", 
       RowBox[{"\"\<CURE\>\"", ",", "365", ",", "76.29913529068762`"}], "}"}],
       ",", 
      RowBox[{"{", 
       RowBox[{
       "\"\<TBUR\>\"", ",", "212.48996996715917`", ",", 
        "69.35256930527237`"}], "}"}], ",", 
      RowBox[{"{", 
       RowBox[{"\"\<CURE\>\"", ",", "365", ",", "91.06312836628219`"}], "}"}],
       ",", 
      RowBox[{"{", 
       RowBox[{
       "\"\<TBUR\>\"", ",", "164.4054718329697`", ",", 
        "109.44315996182932`"}], "}"}], ",", 
      RowBox[{"{", 
       RowBox[{
       "\"\<TBUR\>\"", ",", "264.2073685377129`", ",", "79.17079634978269`"}],
        "}"}], ",", 
      RowBox[{"{", 
       RowBox[{"\"\<CURE\>\"", ",", "365", ",", "74.11915528305954`"}], "}"}],
       ",", 
      RowBox[{"{", 
       RowBox[{
       "\"\<TBUR\>\"", ",", "223.60243385075324`", ",", 
        "103.83342765396927`"}], "}"}], ",", 
      RowBox[{"{", 
       RowBox[{"\"\<CURE\>\"", ",", "365", ",", "85.32137263176972`"}], "}"}],
       ",", 
      RowBox[{"{", 
       RowBox[{"\"\<CURE\>\"", ",", "365", ",", "73.22774732224497`"}], "}"}],
       ",", 
      RowBox[{"{", 
       RowBox[{"\"\<CURE\>\"", ",", "365", ",", "60.371874150456605`"}], 
       "}"}], ",", 
      RowBox[{"{", 
       RowBox[{
       "\"\<TBUR\>\"", ",", "192.4372923654472`", ",", "71.66617739425153`"}],
        "}"}], ",", 
      RowBox[{"{", 
       RowBox[{"\"\<CURE\>\"", ",", "365", ",", "151.1152679200894`"}], "}"}],
       ",", 
      RowBox[{"{", 
       RowBox[{
       "\"\<TBUR\>\"", ",", "212.4320158131593`", ",", 
        "125.37063402042008`"}], "}"}], ",", 
      RowBox[{"{", 
       RowBox[{"\"\<CURE\>\"", ",", "365", ",", "73.80622204403156`"}], "}"}],
       ",", 
      RowBox[{"{", 
       RowBox[{
       "\"\<TBUR\>\"", ",", "52.49099366632842`", ",", 
        "140.64651819902727`"}], "}"}], ",", 
      RowBox[{"{", 
       RowBox[{
       "\"\<TBUR\>\"", ",", "259.6122378568256`", ",", "136.5945000277543`"}],
        "}"}], ",", 
      RowBox[{"{", 
       RowBox[{
       "\"\<TBUR\>\"", ",", "209.01250500944238`", ",", 
        "91.54832492013972`"}], "}"}], ",", 
      RowBox[{"{", 
       RowBox[{"\"\<CURE\>\"", ",", "365", ",", "106.76567602052805`"}], 
       "}"}], ",", 
      RowBox[{"{", 
       RowBox[{"\"\<CURE\>\"", ",", "365", ",", "86.10543976164945`"}], "}"}],
       ",", 
      RowBox[{"{", 
       RowBox[{"\"\<CURE\>\"", ",", "365", ",", "100.63669862409208`"}], 
       "}"}], ",", 
      RowBox[{"{", 
       RowBox[{"\"\<CURE\>\"", ",", "365", ",", "86.0130750570759`"}], "}"}], 
      ",", 
      RowBox[{"{", 
       RowBox[{
       "\"\<TBUR\>\"", ",", "97.88482366515049`", ",", "69.1590706654654`"}], 
       "}"}], ",", 
      RowBox[{"{", 
       RowBox[{
       "\"\<TBUR\>\"", ",", "122.77049994971351`", ",", 
        "156.1638983221727`"}], "}"}], ",", 
      RowBox[{"{", 
       RowBox[{
       "\"\<TBUR\>\"", ",", "590.9694158173979`", ",", "75.21041377575571`"}],
        "}"}], ",", 
      RowBox[{"{", 
       RowBox[{
       "\"\<TBUR\>\"", ",", "156.05742824987533`", ",", 
        "81.38651405568403`"}], "}"}], ",", 
      RowBox[{"{", 
       RowBox[{"\"\<CURE\>\"", ",", "365", ",", "71.37604258519988`"}], "}"}],
       ",", 
      RowBox[{"{", 
       RowBox[{"\"\<CURE\>\"", ",", "365", ",", "83.02099399585401`"}], "}"}],
       ",", 
      RowBox[{"{", 
       RowBox[{"\"\<CURE\>\"", ",", "365", ",", "118.67562964641921`"}], 
       "}"}], ",", 
      RowBox[{"{", 
       RowBox[{
       "\"\<TBUR\>\"", ",", "183.11822356937407`", ",", "84.3685072490078`"}],
        "}"}], ",", 
      RowBox[{"{", 
       RowBox[{"\"\<CURE\>\"", ",", "365", ",", "193.98600093372366`"}], 
       "}"}], ",", 
      RowBox[{"{", 
```
