## Supplementary material for "Mathematical Modeling Unveils Optimization Strategies for Targeted Radionuclide Therapy of Blood Cancers": Computational codes: 04-Impure-drug-Hetero.nb (part 6 of 7)

```
       RowBox[{"\"\<CURE\>\"", ",", "365", ",", "110.56501392814752`"}], 
       "}"}], ",", 
      RowBox[{"{", 
       RowBox[{"\"\<CURE\>\"", ",", "365", ",", "67.18143774885733`"}], "}"}],
       ",", 
      RowBox[{"{", 
       RowBox[{
       "\"\<TBUR\>\"", ",", "212.44887826905844`", ",", 
        "76.04372928604634`"}], "}"}], ",", 
      RowBox[{"{", 
       RowBox[{
       "\"\<TBUR\>\"", ",", "154.36814205079725`", ",", 
        "141.23919491909896`"}], "}"}], ",", 
      RowBox[{"{", 
       RowBox[{"\"\<CURE\>\"", ",", "365", ",", "73.06175083710882`"}], "}"}],
       ",", 
      RowBox[{"{", 
       RowBox[{"\"\<CURE\>\"", ",", "365", ",", "62.89191464619915`"}], "}"}],
       ",", 
      RowBox[{"{", 
       RowBox[{"\"\<CURE\>\"", ",", "365", ",", "81.85340003783627`"}], "}"}],
       ",", 
      RowBox[{"{", 
       RowBox[{"\"\<CURE\>\"", ",", "365", ",", "85.00661679319359`"}], "}"}],
       ",", 
      RowBox[{"{", 
       RowBox[{"\"\<CURE\>\"", ",", "365", ",", "122.48756363794527`"}], 
       "}"}], ",", 
      RowBox[{"{", 
       RowBox[{"\"\<CURE\>\"", ",", "365", ",", "82.42925499815543`"}], "}"}],
       ",", 
      RowBox[{"{", 
       RowBox[{"\"\<CURE\>\"", ",", "365", ",", "84.55825026471184`"}], "}"}],
       ",", 
      RowBox[{"{", 
       RowBox[{"\"\<CURE\>\"", ",", "365", ",", "136.22894430843166`"}], 
       "}"}], ",", 
      RowBox[{"{", 
       RowBox[{"\"\<CURE\>\"", ",", "365", ",", "74.11900493299432`"}], "}"}],
       ",", 
      RowBox[{"{", 
       RowBox[{"\"\<CURE\>\"", ",", "365", ",", "111.2421641600138`"}], "}"}],
       ",", 
      RowBox[{"{", 
       RowBox[{"\"\<CURE\>\"", ",", "365", ",", "196.78041436606688`"}], 
       "}"}], ",", 
      RowBox[{"{", 
       RowBox[{
       "\"\<TBUR\>\"", ",", "187.01488765957404`", ",", 
        "74.95581139909096`"}], "}"}], ",", 
      RowBox[{"{", 
       RowBox[{
       "\"\<TBUR\>\"", ",", "127.21041565466732`", ",", "95.3538459511769`"}],
        "}"}], ",", 
      RowBox[{"{", 
       RowBox[{
       "\"\<TBUR\>\"", ",", "379.22662170553866`", ",", 
        "78.16047884463657`"}], "}"}], ",", 
      RowBox[{"{", 
       RowBox[{
       "\"\<TBUR\>\"", ",", "65.382713147914`", ",", "123.20244803781516`"}], 
       "}"}], ",", 
      RowBox[{"{", 
       RowBox[{
       "\"\<TBUR\>\"", ",", "120.68211824058763`", ",", 
        "177.90064865101877`"}], "}"}], ",", 
      RowBox[{"{", 
       RowBox[{"\"\<CURE\>\"", ",", "365", ",", "94.82067225706432`"}], "}"}],
       ",", 
      RowBox[{"{", 
       RowBox[{"\"\<CURE\>\"", ",", "365", ",", "94.0685684301667`"}], "}"}], 
      ",", 
      RowBox[{"{", 
       RowBox[{
       "\"\<TBUR\>\"", ",", "115.01302266138663`", ",", 
        "104.60707671463788`"}], "}"}], ",", 
      RowBox[{"{", 
       RowBox[{"\"\<CURE\>\"", ",", "365", ",", "125.57969368670811`"}], 
       "}"}], ",", 
      RowBox[{"{", 
       RowBox[{"\"\<CURE\>\"", ",", "365", ",", "82.6333321125138`"}], "}"}], 
      ",", 
      RowBox[{"{", 
       RowBox[{"\"\<CURE\>\"", ",", "365", ",", "71.70682287975323`"}], "}"}],
       ",", 
      RowBox[{"{", 
       RowBox[{
       "\"\<TBUR\>\"", ",", "161.09710545909883`", ",", 
        "140.28338447614058`"}], "}"}], ",", 
      RowBox[{"{", 
       RowBox[{
       "\"\<TBUR\>\"", ",", "112.94748953051088`", ",", 
        "88.44990910572199`"}], "}"}], ",", 
      RowBox[{"{", 
       RowBox[{"\"\<CURE\>\"", ",", "365", ",", "92.77214882526927`"}], "}"}],
       ",", 
      RowBox[{"{", 
       RowBox[{"\"\<CURE\>\"", ",", "365", ",", "94.46724078954685`"}], "}"}],
       ",", 
      RowBox[{"{", 
       RowBox[{"\"\<CURE\>\"", ",", "365", ",", "162.02871335191435`"}], 
       "}"}], ",", 
      RowBox[{"{", 
       RowBox[{"\"\<CURE\>\"", ",", "365", ",", "68.78005290496586`"}], "}"}],
       ",", 
      RowBox[{"{", 
       RowBox[{
       "\"\<TBUR\>\"", ",", "210.1016596785253`", ",", 
        "134.96151931910956`"}], "}"}], ",", 
      RowBox[{"{", 
       RowBox[{"\"\<CURE\>\"", ",", "365", ",", "85.78558925116815`"}], "}"}],
       ",", 
      RowBox[{"{", 
       RowBox[{
       "\"\<TBUR\>\"", ",", "130.15899132186829`", ",", 
        "87.72281818971382`"}], "}"}], ",", 
      RowBox[{"{", 
       RowBox[{"\"\<CURE\>\"", ",", "365", ",", "135.85074119145014`"}], 
       "}"}], ",", 
      RowBox[{"{", 
       RowBox[{"\"\<CURE\>\"", ",", "365", ",", "72.77320656277188`"}], "}"}],
       ",", 
      RowBox[{"{", 
       RowBox[{"\"\<CURE\>\"", ",", "365", ",", "83.28537332379072`"}], "}"}],
       ",", 
      RowBox[{"{", 
       RowBox[{"\"\<CURE\>\"", ",", "365", ",", "184.06799305108734`"}], 
       "}"}], ",", 
      RowBox[{"{", 
       RowBox[{
       "\"\<TBUR\>\"", ",", "158.9326434875456`", ",", "108.9507648468819`"}],
        "}"}], ",", 
      RowBox[{"{", 
       RowBox[{
       "\"\<TBUR\>\"", ",", "455.5585751497627`", ",", 
        "180.49154624267848`"}], "}"}], ",", 
      RowBox[{"{", 
       RowBox[{
       "\"\<TBUR\>\"", ",", "129.8034808651498`", ",", 
        "136.62128531226088`"}], "}"}], ",", 
      RowBox[{"{", 
       RowBox[{
       "\"\<TBUR\>\"", ",", "266.4777089362448`", ",", 
        "126.88728403284294`"}], "}"}], ",", 
      RowBox[{"{", 
       RowBox[{"\"\<CURE\>\"", ",", "365", ",", "69.58521697365373`"}], "}"}],
       ",", 
      RowBox[{"{", 
       RowBox[{"\"\<CURE\>\"", ",", "365", ",", "81.92440005933153`"}], "}"}],
       ",", 
      RowBox[{"{", 
       RowBox[{
       "\"\<TBUR\>\"", ",", "478.4727676958977`", ",", 
        "145.86974673804042`"}], "}"}], ",", 
      RowBox[{"{", 
       RowBox[{"\"\<CURE\>\"", ",", "365", ",", "102.60297236980594`"}], 
       "}"}], ",", 
      RowBox[{"{", 
       RowBox[{
       "\"\<TBUR\>\"", ",", "163.80875447320977`", ",", 
        "198.04978196009804`"}], "}"}], ",", 
      RowBox[{"{", 
       RowBox[{"\"\<CURE\>\"", ",", "365", ",", "70.23005775538533`"}], "}"}],
       ",", 
      RowBox[{"{", 
       RowBox[{
       "\"\<TBUR\>\"", ",", "152.0443164694558`", ",", "96.40475352699848`"}],
        "}"}], ",", 
      RowBox[{"{", 
       RowBox[{"\"\<CURE\>\"", ",", "365", ",", "98.80977805547444`"}], "}"}],
       ",", 
      RowBox[{"{", 
       RowBox[{
       "\"\<TBUR\>\"", ",", "109.72004079857177`", ",", 
        "90.53550319643608`"}], "}"}], ",", 
      RowBox[{"{", 
       RowBox[{"\"\<CURE\>\"", ",", "365", ",", "71.52736691635167`"}], "}"}],
       ",", 
      RowBox[{"{", 
       RowBox[{"\"\<CURE\>\"", ",", "365", ",", "129.37326862101`"}], "}"}], 
      ",", 
      RowBox[{"{", 
       RowBox[{
       "\"\<TBUR\>\"", ",", "143.92973399096212`", ",", 
        "72.22637311144574`"}], "}"}], ",", 
      RowBox[{"{", 
       RowBox[{"\"\<CURE\>\"", ",", "365", ",", "82.94045844527035`"}], "}"}],
       ",", 
      RowBox[{"{", 
       RowBox[{
       "\"\<TBUR\>\"", ",", "245.9943705350637`", ",", "94.53609907775069`"}],
        "}"}], ",", 
      RowBox[{"{", 
       RowBox[{"\"\<CURE\>\"", ",", "365", ",", "85.87248154723726`"}], "}"}],
       ",", 
      RowBox[{"{", 
       RowBox[{
       "\"\<TBUR\>\"", ",", "253.51489513266748`", ",", 
        "82.27644606612384`"}], "}"}], ",", 
      RowBox[{"{", 
       RowBox[{"\"\<CURE\>\"", ",", "365", ",", "113.43548071978935`"}], 
       "}"}], ",", 
      RowBox[{"{", 
       RowBox[{"\"\<CURE\>\"", ",", "365", ",", "88.60274791750538`"}], "}"}],
       ",", 
      RowBox[{"{", 
       RowBox[{"\"\<CURE\>\"", ",", "365", ",", "137.84144111544762`"}], 
       "}"}], ",", 
      RowBox[{"{", 
       RowBox[{"\"\<CURE\>\"", ",", "365", ",", "79.34541694673781`"}], "}"}],
       ",", 
      RowBox[{"{", 
       RowBox[{
       "\"\<TBUR\>\"", ",", "59.58058477251642`", ",", 
        "188.14332376759126`"}], "}"}], ",", 
      RowBox[{"{", 
       RowBox[{"\"\<CURE\>\"", ",", "365", ",", "65.49039284041514`"}], "}"}],
       ",", 
      RowBox[{"{", 
       RowBox[{
       "\"\<TBUR\>\"", ",", "145.69222671379976`", ",", 
        "94.00948125021604`"}], "}"}], ",", 
      RowBox[{"{", 
       RowBox[{
       "\"\<TBUR\>\"", ",", "142.9973546711185`", ",", "87.68831414267228`"}],
        "}"}], ",", 
      RowBox[{"{", 
       RowBox[{"\"\<CURE\>\"", ",", "365", ",", "107.96898952236447`"}], 
       "}"}], ",", 
      RowBox[{"{", 
       RowBox[{
       "\"\<TBUR\>\"", ",", "54.85178705481553`", ",", 
        "165.70727602014867`"}], "}"}], ",", 
      RowBox[{"{", 
       RowBox[{"\"\<CURE\>\"", ",", "365", ",", "187.4217660038473`"}], "}"}],
       ",", 
      RowBox[{"{", 
       RowBox[{
       "\"\<TBUR\>\"", ",", "212.2138912278981`", ",", "79.23634544112038`"}],
        "}"}], ",", 
      RowBox[{"{", 
       RowBox[{
       "\"\<TBUR\>\"", ",", "74.05073722742505`", ",", "70.17163833316287`"}],
        "}"}], ",", 
      RowBox[{"{", 
       RowBox[{"\"\<CURE\>\"", ",", "365", ",", "75.10665657116228`"}], "}"}],
       ",", 
      RowBox[{"{", 
       RowBox[{"\"\<CURE\>\"", ",", "365", ",", "85.66680438493569`"}], "}"}],
       ",", 
      RowBox[{"{", 
       RowBox[{"\"\<CURE\>\"", ",", "365", ",", "78.90468341433284`"}], "}"}],
       ",", 
      RowBox[{"{", 
       RowBox[{
       "\"\<TBUR\>\"", ",", "118.76946454230665`", ",", 
        "89.78557297616138`"}], "}"}], ",", 
      RowBox[{"{", 
       RowBox[{"\"\<CURE\>\"", ",", "365", ",", "89.40827984789955`"}], "}"}],
       ",", 
      RowBox[{"{", 
       RowBox[{
       "\"\<TBUR\>\"", ",", "208.21980418408165`", ",", 
        "82.75429332237204`"}], "}"}], ",", 
      RowBox[{"{", 
       RowBox[{"\"\<CURE\>\"", ",", "365", ",", "87.78173461859929`"}], "}"}],
       ",", 
      RowBox[{"{", 
       RowBox[{
       "\"\<TBUR\>\"", ",", "80.21565945560447`", ",", 
        "108.80638950882917`"}], "}"}], ",", 
      RowBox[{"{", 
       RowBox[{"\"\<CURE\>\"", ",", "365", ",", "56.281638292534055`"}], 
       "}"}], ",", 
      RowBox[{"{", 
       RowBox[{
       "\"\<TBUR\>\"", ",", "454.1384248582496`", ",", "73.86034786484828`"}],
        "}"}], ",", 
      RowBox[{"{", 
       RowBox[{"\"\<CURE\>\"", ",", "365", ",", "85.1788174121411`"}], "}"}], 
      ",", 
      RowBox[{"{", 
       RowBox[{"\"\<CURE\>\"", ",", "365", ",", "65.0954606384715`"}], "}"}], 
      ",", 
      RowBox[{"{", 
       RowBox[{"\"\<CURE\>\"", ",", "365", ",", "72.0995394334232`"}], "}"}], 
      ",", 
      RowBox[{"{", 
       RowBox[{
       "\"\<TBUR\>\"", ",", "159.5255085217838`", ",", 
        "137.41052202673723`"}], "}"}], ",", 
      RowBox[{"{", 
       RowBox[{
       "\"\<TBUR\>\"", ",", "125.62464594565755`", ",", 
        "115.18682109407344`"}], "}"}], ",", 
      RowBox[{"{", 
       RowBox[{
       "\"\<TBUR\>\"", ",", "34.120533025657735`", ",", 
        "108.0231554754124`"}], "}"}], ",", 
      RowBox[{"{", 
       RowBox[{"\"\<CURE\>\"", ",", "365", ",", "126.30315677742286`"}], 
       "}"}], ",", 
      RowBox[{"{", 
       RowBox[{"\"\<CURE\>\"", ",", "365", ",", "103.66424280393512`"}], 
       "}"}], ",", 
      RowBox[{"{", 
       RowBox[{
       "\"\<TBUR\>\"", ",", "260.2332679572252`", ",", 
        "102.72007241945846`"}], "}"}], ",", 
      RowBox[{"{", 
       RowBox[{
       "\"\<TBUR\>\"", ",", "208.00865986540649`", ",", 
        "79.71081268887706`"}], "}"}], ",", 
      RowBox[{"{", 
       RowBox[{
       "\"\<TBUR\>\"", ",", "160.1660904539282`", ",", "83.0169736196575`"}], 
       "}"}], ",", 
      RowBox[{"{", 
       RowBox[{
       "\"\<TBUR\>\"", ",", "211.88774518123475`", ",", 
        "103.26411232158551`"}], "}"}], ",", 
      RowBox[{"{", 
       RowBox[{"\"\<CURE\>\"", ",", "365", ",", "187.8494336176673`"}], "}"}],
       ",", 
      RowBox[{"{", 
       RowBox[{"\"\<CURE\>\"", ",", "365", ",", "66.6694778265667`"}], "}"}], 
      ",", 
      RowBox[{"{", 
       RowBox[{"\"\<CURE\>\"", ",", "365", ",", "99.03528638749829`"}], "}"}],
       ",", 
      RowBox[{"{", 
       RowBox[{"\"\<CURE\>\"", ",", "365", ",", "132.35245865727364`"}], 
       "}"}], ",", 
      RowBox[{"{", 
       RowBox[{"\"\<CURE\>\"", ",", "365", ",", "181.73958946685917`"}], 
       "}"}], ",", 
      RowBox[{"{", 
       RowBox[{
       "\"\<TBUR\>\"", ",", "74.22560597843997`", ",", "73.48907663710081`"}],
        "}"}], ",", 
      RowBox[{"{", 
       RowBox[{
       "\"\<TBUR\>\"", ",", "226.55014418043947`", ",", 
        "95.06832199367365`"}], "}"}], ",", 
      RowBox[{"{", 
       RowBox[{"\"\<CURE\>\"", ",", "365", ",", "66.50417927872174`"}], "}"}],
       ",", 
      RowBox[{"{", 
       RowBox[{"\"\<CURE\>\"", ",", "365", ",", "73.21504971326064`"}], "}"}],
       ",", 
      RowBox[{"{", 
       RowBox[{
       "\"\<TBUR\>\"", ",", "271.4877438821779`", ",", "92.39425784373502`"}],
        "}"}], ",", 
      RowBox[{"{", 
       RowBox[{"\"\<CURE\>\"", ",", "365", ",", "83.05921141617326`"}], "}"}],
       ",", 
      RowBox[{"{", 
       RowBox[{
       "\"\<TBUR\>\"", ",", "89.4956860864197`", ",", "131.00673795373018`"}],
        "}"}], ",", 
      RowBox[{"{", 
       RowBox[{"\"\<CURE\>\"", ",", "365", ",", "132.2029691549707`"}], "}"}],
       ",", 
      RowBox[{"{", 
       RowBox[{"\"\<CURE\>\"", ",", "365", ",", "180.5833677939173`"}], "}"}],
       ",", 
      RowBox[{"{", 
       RowBox[{"\"\<CURE\>\"", ",", "365", ",", "195.3305073624194`"}], "}"}],
       ",", 
      RowBox[{"{", 
       RowBox[{"\"\<CURE\>\"", ",", "365", ",", "65.67442391467652`"}], "}"}],
       ",", 
      RowBox[{"{", 
       RowBox[{"\"\<CURE\>\"", ",", "365", ",", "69.65840777762718`"}], "}"}],
       ",", 
      RowBox[{"{", 
       RowBox[{"\"\<CURE\>\"", ",", "365", ",", "99.31295047750554`"}], "}"}],
       ",", 
      RowBox[{"{", 
       RowBox[{
       "\"\<TBUR\>\"", ",", "141.56451970705373`", ",", 
        "158.0330102793753`"}], "}"}], ",", 
      RowBox[{"{", 
       RowBox[{"\"\<CURE\>\"", ",", "365", ",", "71.24188763266389`"}], "}"}],
       ",", 
      RowBox[{"{", 
       RowBox[{
       "\"\<TBUR\>\"", ",", "141.60321955969627`", ",", 
        "169.94204391680972`"}], "}"}], ",", 
      RowBox[{"{", 
       RowBox[{"\"\<CURE\>\"", ",", "365", ",", "114.38218376542605`"}], 
       "}"}], ",", 
      RowBox[{"{", 
       RowBox[{"\"\<CURE\>\"", ",", "365", ",", "144.40316536138374`"}], 
       "}"}], ",", 
      RowBox[{"{", 
       RowBox[{"\"\<CURE\>\"", ",", "365", ",", "89.47737678612978`"}], "}"}],
       ",", 
      RowBox[{"{", 
       RowBox[{
       "\"\<TBUR\>\"", ",", "284.6684101105942`", ",", "77.26590732573507`"}],
        "}"}], ",", 
      RowBox[{"{", 
       RowBox[{"\"\<CURE\>\"", ",", "365", ",", "64.19688175356664`"}], "}"}],
       ",", 
      RowBox[{"{", 
       RowBox[{
       "\"\<TBUR\>\"", ",", "73.2802509127865`", ",", "120.80081544375265`"}],
        "}"}], ",", 
      RowBox[{"{", 
       RowBox[{
       "\"\<TBUR\>\"", ",", "190.49073979978516`", ",", 
        "108.56444550752504`"}], "}"}], ",", 
      RowBox[{"{", 
       RowBox[{
       "\"\<TBUR\>\"", ",", "209.05081840200054`", ",", 
        "111.5888283153807`"}], "}"}], ",", 
      RowBox[{"{", 
       RowBox[{
       "\"\<TBUR\>\"", ",", "79.90115710172857`", ",", "129.8692106371937`"}],
        "}"}], ",", 
      RowBox[{"{", 
       RowBox[{
       "\"\<TBUR\>\"", ",", "117.69329297972361`", ",", 
        "176.06461690136055`"}], "}"}], ",", 
      RowBox[{"{", 
       RowBox[{
       "\"\<TBUR\>\"", ",", "487.1071282833304`", ",", "148.6102784908001`"}],
        "}"}], ",", 
      RowBox[{"{", 
       RowBox[{"\"\<CURE\>\"", ",", "365", ",", "110.29040601173273`"}], 
       "}"}], ",", 
      RowBox[{"{", 
       RowBox[{"\"\<CURE\>\"", ",", "365", ",", "120.8055097934763`"}], "}"}],
       ",", 
      RowBox[{"{", 
       RowBox[{"\"\<CURE\>\"", ",", "365", ",", "171.12370479636093`"}], 
       "}"}], ",", 
      RowBox[{"{", 
       RowBox[{
       "\"\<TBUR\>\"", ",", "258.06642516747985`", ",", 
        "206.43174094787014`"}], "}"}], ",", 
      RowBox[{"{", 
       RowBox[{"\"\<CURE\>\"", ",", "365", ",", "145.1429777895245`"}], "}"}],
       ",", 
      RowBox[{"{", 
       RowBox[{"\"\<CURE\>\"", ",", "365", ",", "62.286537293813495`"}], 
       "}"}], ",", 
      RowBox[{"{", 
       RowBox[{"\"\<CURE\>\"", ",", "365", ",", "77.03970650636282`"}], "}"}],
       ",", 
      RowBox[{"{", 
       RowBox[{"\"\<CURE\>\"", ",", "365", ",", "92.55325480292869`"}], "}"}],
       ",", 
      RowBox[{"{", 
       RowBox[{"\"\<CURE\>\"", ",", "365", ",", "62.249659751166355`"}], 
       "}"}], ",", 
      RowBox[{"{", 
       RowBox[{
       "\"\<TBUR\>\"", ",", "200.54218029288296`", ",", 
        "104.70710014512949`"}], "}"}], ",", 
      RowBox[{"{", 
       RowBox[{
       "\"\<TBUR\>\"", ",", "119.48239202518778`", ",", "88.5006352357817`"}],
        "}"}], ",", 
      RowBox[{"{", 
       RowBox[{"\"\<CURE\>\"", ",", "365", ",", "80.02031125962793`"}], "}"}],
       ",", 
      RowBox[{"{", 
       RowBox[{"\"\<CURE\>\"", ",", "365", ",", "187.62653245156883`"}], 
       "}"}], ",", 
      RowBox[{"{", 
       RowBox[{"\"\<CURE\>\"", ",", "365", ",", "109.18388672646041`"}], 
       "}"}], ",", 
      RowBox[{"{", 
       RowBox[{
       "\"\<TBUR\>\"", ",", "204.57697398514708`", ",", 
        "71.08277939446269`"}], "}"}], ",", 
      RowBox[{"{", 
       RowBox[{"\"\<CURE\>\"", ",", "365", ",", "71.7551310410959`"}], "}"}], 
      ",", 
      RowBox[{"{", 
       RowBox[{"\"\<CURE\>\"", ",", "365", ",", "110.62469903135218`"}], 
       "}"}], ",", 
      RowBox[{"{", 
       RowBox[{"\"\<CURE\>\"", ",", "365", ",", "100.76304581408502`"}], 
       "}"}], ",", 
      RowBox[{"{", 
       RowBox[{
       "\"\<TBUR\>\"", ",", "121.95834226964035`", ",", 
        "70.11798191828362`"}], "}"}], ",", 
      RowBox[{"{", 
       RowBox[{
       "\"\<TBUR\>\"", ",", "117.2115416937693`", ",", 
        "200.74873765213943`"}], "}"}], ",", 
      RowBox[{"{", 
       RowBox[{"\"\<CURE\>\"", ",", "365", ",", "83.65038808999978`"}], "}"}],
       ",", 
      RowBox[{"{", 
       RowBox[{
       "\"\<TBUR\>\"", ",", "202.75227806908808`", ",", 
        "99.63194854887864`"}], "}"}], ",", 
      RowBox[{"{", 
       RowBox[{
       "\"\<TBUR\>\"", ",", "215.65350452164375`", ",", 
        "74.50792301640035`"}], "}"}], ",", 
      RowBox[{"{", 
       RowBox[{"\"\<CURE\>\"", ",", "365", ",", "75.56023272701984`"}], "}"}],
       ",", 
      RowBox[{"{", 
       RowBox[{
       "\"\<TBUR\>\"", ",", "211.67046942673898`", ",", 
        "123.58958591677194`"}], "}"}], ",", 
      RowBox[{"{", 
       RowBox[{"\"\<CURE\>\"", ",", "365", ",", "100.53645642700981`"}], 
       "}"}], ",", 
      RowBox[{"{", 
       RowBox[{
       "\"\<TBUR\>\"", ",", "518.9696016294392`", ",", "100.0811176380186`"}],
        "}"}], ",", 
      RowBox[{"{", 
       RowBox[{
       "\"\<TBUR\>\"", ",", "112.23242172269394`", ",", 
        "109.26926877460883`"}], "}"}], ",", 
      RowBox[{"{", 
       RowBox[{"\"\<CURE\>\"", ",", "365", ",", "147.69547819635173`"}], 
       "}"}], ",", 
      RowBox[{"{", 
       RowBox[{"\"\<CURE\>\"", ",", "365", ",", "140.9602405701142`"}], "}"}],
       ",", 
      RowBox[{"{", 
       RowBox[{"\"\<CURE\>\"", ",", "365", ",", "79.31577207205171`"}], "}"}],
       ",", 
      RowBox[{"{", 
       RowBox[{
       "\"\<TBUR\>\"", ",", "307.0864370510062`", ",", 
        "178.46940865082277`"}], "}"}], ",", 
      RowBox[{"{", 
       RowBox[{"\"\<CURE\>\"", ",", "365", ",", "147.36260237706458`"}], 
       "}"}], ",", 
      RowBox[{"{", 
       RowBox[{
       "\"\<TBUR\>\"", ",", "82.56498483718406`", ",", "71.96707857116066`"}],
        "}"}], ",", 
      RowBox[{"{", 
       RowBox[{"\"\<CURE\>\"", ",", "365", ",", "64.35114801867387`"}], "}"}],
       ",", 
      RowBox[{"{", 
       RowBox[{"\"\<CURE\>\"", ",", "365", ",", "79.06129178310677`"}], "}"}],
       ",", 
      RowBox[{"{", 
       RowBox[{"\"\<CURE\>\"", ",", "365", ",", "79.30891153783567`"}], "}"}],
       ",", 
      RowBox[{"{", 
       RowBox[{"\"\<CURE\>\"", ",", "365", ",", "116.67879292458738`"}], 
       "}"}], ",", 
      RowBox[{"{", 
       RowBox[{"\"\<CURE\>\"", ",", "365", ",", "92.37676124854585`"}], "}"}],
       ",", 
      RowBox[{"{", 
       RowBox[{"\"\<CURE\>\"", ",", "365", ",", "81.1770266210199`"}], "}"}], 
      ",", 
      RowBox[{"{", 
       RowBox[{
       "\"\<TBUR\>\"", ",", "96.97190654911694`", ",", 
        "122.50906225668356`"}], "}"}], ",", 
      RowBox[{"{", 
       RowBox[{
       "\"\<TBUR\>\"", ",", "99.04345682248312`", ",", 
        "59.102564708972885`"}], "}"}], ",", 
      RowBox[{"{", 
       RowBox[{"\"\<CURE\>\"", ",", "365", ",", "127.8232802563714`"}], "}"}],
       ",", 
      RowBox[{"{", 
       RowBox[{"\"\<CURE\>\"", ",", "365", ",", "104.41030554125852`"}], 
       "}"}], ",", 
      RowBox[{"{", 
       RowBox[{"\"\<CURE\>\"", ",", "365", ",", "133.3740780327046`"}], "}"}],
       ",", 
      RowBox[{"{", 
       RowBox[{"\"\<CURE\>\"", ",", "365", ",", "64.9376443744755`"}], "}"}], 
      ",", 
      RowBox[{"{", 
       RowBox[{"\"\<CURE\>\"", ",", "365", ",", "93.82278929960648`"}], "}"}],
       ",", 
      RowBox[{"{", 
       RowBox[{
       "\"\<TBUR\>\"", ",", "94.34811751452843`", ",", "157.0214568671638`"}],
        "}"}], ",", 
      RowBox[{"{", 
       RowBox[{
       "\"\<TBUR\>\"", ",", "168.4013391712126`", ",", "93.18805347246294`"}],
        "}"}], ",", 
      RowBox[{"{", 
       RowBox[{"\"\<CURE\>\"", ",", "365", ",", "135.402754334007`"}], "}"}], 
      ",", 
      RowBox[{"{", 
       RowBox[{
       "\"\<TBUR\>\"", ",", "55.16576681874108`", ",", "72.26956795213192`"}],
        "}"}], ",", 
      RowBox[{"{", 
       RowBox[{"\"\<CURE\>\"", ",", "365", ",", "130.69821094884372`"}], 
       "}"}], ",", 
      RowBox[{"{", 
       RowBox[{"\"\<CURE\>\"", ",", "365", ",", "162.18945774582878`"}], 
       "}"}], ",", 
      RowBox[{"{", 
       RowBox[{"\"\<CURE\>\"", ",", "365", ",", "160.26851007152027`"}], 
       "}"}], ",", 
      RowBox[{"{", 
       RowBox[{"\"\<CURE\>\"", ",", "365", ",", "131.05544222358952`"}], 
       "}"}], ",", 
      RowBox[{"{", 
       RowBox[{
       "\"\<TBUR\>\"", ",", "55.44402617295928`", ",", "89.44306265904297`"}],
        "}"}], ",", 
      RowBox[{"{", 
       RowBox[{"\"\<CURE\>\"", ",", "365", ",", "105.91187884201759`"}], 
       "}"}], ",", 
      RowBox[{"{", 
       RowBox[{"\"\<CURE\>\"", ",", "365", ",", "162.67321026802696`"}], 
       "}"}], ",", 
      RowBox[{"{", 
       RowBox[{"\"\<CURE\>\"", ",", "365", ",", "115.5393769309642`"}], "}"}],
       ",", 
      RowBox[{"{", 
       RowBox[{"\"\<CURE\>\"", ",", "365", ",", "155.25581018960517`"}], 
       "}"}], ",", 
      RowBox[{"{", 
       RowBox[{"\"\<CURE\>\"", ",", "365", ",", "129.92896805506075`"}], 
       "}"}], ",", 
      RowBox[{"{", 
       RowBox[{"\"\<CURE\>\"", ",", "365", ",", "86.20111567134536`"}], "}"}],
       ",", 
      RowBox[{"{", 
       RowBox[{"\"\<CURE\>\"", ",", "365", ",", "177.9380876148737`"}], "}"}],
       ",", 
      RowBox[{"{", 
       RowBox[{"\"\<CURE\>\"", ",", "365", ",", "74.53201992639289`"}], "}"}],
       ",", 
      RowBox[{"{", 
       RowBox[{
       "\"\<TBUR\>\"", ",", "207.63793404310414`", ",", 
        "109.1436959406188`"}], "}"}], ",", 
      RowBox[{"{", 
       RowBox[{"\"\<CURE\>\"", ",", "365", ",", "91.21823929260749`"}], "}"}],
       ",", 
      RowBox[{"{", 
       RowBox[{"\"\<CURE\>\"", ",", "365", ",", "95.46403181161544`"}], "}"}],
       ",", 
      RowBox[{"{", 
       RowBox[{"\"\<CURE\>\"", ",", "365", ",", "65.46139741110746`"}], "}"}],
       ",", 
      RowBox[{"{", 
       RowBox[{"\"\<CURE\>\"", ",", "365", ",", "151.8757745832498`"}], "}"}],
       ",", 
      RowBox[{"{", 
       RowBox[{
       "\"\<TBUR\>\"", ",", "120.00687607111462`", ",", 
        "153.64618922429455`"}], "}"}], ",", 
      RowBox[{"{", 
       RowBox[{"\"\<CURE\>\"", ",", "365", ",", "124.78779190458158`"}], 
       "}"}], ",", 
      RowBox[{"{", 
       RowBox[{
       "\"\<TBUR\>\"", ",", "144.85898500570528`", ",", 
        "90.60213025253428`"}], "}"}], ",", 
      RowBox[{"{", 
       RowBox[{
       "\"\<TBUR\>\"", ",", "132.35242993292093`", ",", "84.6424737224834`"}],
        "}"}], ",", 
      RowBox[{"{", 
       RowBox[{"\"\<CURE\>\"", ",", "365", ",", "202.77434183696712`"}], 
       "}"}], ",", 
      RowBox[{"{", 
       RowBox[{
       "\"\<TBUR\>\"", ",", "88.37466533781016`", ",", "71.41419579842692`"}],
        "}"}], ",", 
      RowBox[{"{", 
       RowBox[{"\"\<CURE\>\"", ",", "365", ",", "166.66364457664932`"}], 
       "}"}], ",", 
      RowBox[{"{", 
       RowBox[{
       "\"\<TBUR\>\"", ",", "148.61678146432018`", ",", 
        "66.83574775769866`"}], "}"}], ",", 
      RowBox[{"{", 
       RowBox[{"\"\<CURE\>\"", ",", "365", ",", "83.22420550221887`"}], "}"}],
       ",", 
      RowBox[{"{", 
       RowBox[{"\"\<CURE\>\"", ",", "365", ",", "86.70283256776571`"}], "}"}],
       ",", 
      RowBox[{"{", 
       RowBox[{"\"\<CURE\>\"", ",", "365", ",", "139.45277500249227`"}], 
       "}"}], ",", 
      RowBox[{"{", 
       RowBox[{"\"\<CURE\>\"", ",", "365", ",", "131.28503598465304`"}], 
       "}"}], ",", 
      RowBox[{"{", 
       RowBox[{"\"\<CURE\>\"", ",", "365", ",", "100.26739858781018`"}], 
       "}"}], ",", 
      RowBox[{"{", 
       RowBox[{"\"\<CURE\>\"", ",", "365", ",", "103.78956288555874`"}], 
       "}"}], ",", 
      RowBox[{"{", 
       RowBox[{"\"\<CURE\>\"", ",", "365", ",", "70.39770555664936`"}], "}"}],
       ",", 
      RowBox[{"{", 
       RowBox[{
       "\"\<TBUR\>\"", ",", "131.71587264542922`", ",", 
        "72.59373564319978`"}], "}"}], ",", 
      RowBox[{"{", 
       RowBox[{
       "\"\<TBUR\>\"", ",", "43.893099220658755`", ",", 
        "91.33003667370454`"}], "}"}], ",", 
      RowBox[{"{", 
       RowBox[{"\"\<CURE\>\"", ",", "365", ",", "90.46427232253052`"}], "}"}],
       ",", 
      RowBox[{"{", 
       RowBox[{"\"\<CURE\>\"", ",", "365", ",", "135.684883172177`"}], "}"}], 
      ",", 
      RowBox[{"{", 
       RowBox[{
       "\"\<TBUR\>\"", ",", "217.2282850294453`", ",", "92.24243275848515`"}],
        "}"}], ",", 
      RowBox[{"{", 
       RowBox[{"\"\<CURE\>\"", ",", "365", ",", "125.44519849339079`"}], 
       "}"}], ",", 
      RowBox[{"{", 
       RowBox[{"\"\<CURE\>\"", ",", "365", ",", "63.959386831482966`"}], 
       "}"}], ",", 
      RowBox[{"{", 
       RowBox[{"\"\<CURE\>\"", ",", "365", ",", "74.25872080816782`"}], "}"}],
       ",", 
      RowBox[{"{", 
       RowBox[{"\"\<CURE\>\"", ",", "365", ",", "76.71496640665147`"}], "}"}],
       ",", 
      RowBox[{"{", 
       RowBox[{
       "\"\<TBUR\>\"", ",", "86.63800685418852`", ",", 
        "150.22354241968074`"}], "}"}], ",", 
      RowBox[{"{", 
       RowBox[{"\"\<CURE\>\"", ",", "365", ",", "181.55257050073914`"}], 
       "}"}], ",", 
      RowBox[{"{", 
       RowBox[{
       "\"\<TBUR\>\"", ",", "147.36386525668232`", ",", 
        "89.21295937336704`"}], "}"}], ",", 
      RowBox[{"{", 
       RowBox[{"\"\<CURE\>\"", ",", "365", ",", "91.7322967004036`"}], "}"}], 
      ",", 
      RowBox[{"{", 
       RowBox[{"\"\<CURE\>\"", ",", "365", ",", "117.52054165819538`"}], 
       "}"}], ",", 
      RowBox[{"{", 
       RowBox[{"\"\<CURE\>\"", ",", "365", ",", "96.3657994352016`"}], "}"}], 
      ",", 
      RowBox[{"{", 
       RowBox[{
       "\"\<TBUR\>\"", ",", "153.30568369154716`", ",", 
        "85.01400038551172`"}], "}"}], ",", 
      RowBox[{"{", 
       RowBox[{"\"\<CURE\>\"", ",", "365", ",", "220.54541945605968`"}], 
       "}"}], ",", 
      RowBox[{"{", 
       RowBox[{
       "\"\<TBUR\>\"", ",", "182.4139637648321`", ",", "92.02525607095029`"}],
        "}"}], ",", 
      RowBox[{"{", 
       RowBox[{
       "\"\<TBUR\>\"", ",", "182.9123048347842`", ",", 
        "122.72468378140665`"}], "}"}], ",", 
      RowBox[{"{", 
       RowBox[{
       "\"\<TBUR\>\"", ",", "174.4900785747969`", ",", 
        "142.10995613147247`"}], "}"}], ",", 
      RowBox[{"{", 
       RowBox[{
       "\"\<TBUR\>\"", ",", "113.2731302107116`", ",", "87.35542270641213`"}],
        "}"}], ",", 
      RowBox[{"{", 
       RowBox[{"\"\<CURE\>\"", ",", "365", ",", "91.03454619854804`"}], "}"}],
       ",", 
      RowBox[{"{", 
       RowBox[{
       "\"\<TBUR\>\"", ",", "91.33641426018251`", ",", 
        "171.41762908445924`"}], "}"}], ",", 
      RowBox[{"{", 
       RowBox[{
       "\"\<TBUR\>\"", ",", "88.71949952243465`", ",", 
        "205.84616418474198`"}], "}"}], ",", 
      RowBox[{"{", 
       RowBox[{"\"\<CURE\>\"", ",", "365", ",", "75.82920325520327`"}], "}"}],
       ",", 
      RowBox[{"{", 
       RowBox[{"\"\<CURE\>\"", ",", "365", ",", "157.71407762765568`"}], 
       "}"}], ",", 
      RowBox[{"{", 
       RowBox[{"\"\<CURE\>\"", ",", "365", ",", "83.67600625487437`"}], "}"}],
       ",", 
      RowBox[{"{", 
       RowBox[{"\"\<CURE\>\"", ",", "365", ",", "148.79964722646346`"}], 
       "}"}], ",", 
      RowBox[{"{", 
       RowBox[{
       "\"\<TBUR\>\"", ",", "155.57948640624014`", ",", 
        "121.27581632648608`"}], "}"}], ",", 
      RowBox[{"{", 
       RowBox[{
       "\"\<TBUR\>\"", ",", "153.14060506856964`", ",", 
        "104.9705632937314`"}], "}"}], ",", 
      RowBox[{"{", 
       RowBox[{
       "\"\<TBUR\>\"", ",", "56.958192278092625`", ",", 
        "141.40975817956308`"}], "}"}], ",", 
      RowBox[{"{", 
       RowBox[{"\"\<CURE\>\"", ",", "365", ",", "76.7343483497978`"}], "}"}], 
      ",", 
      RowBox[{"{", 
       RowBox[{"\"\<CURE\>\"", ",", "365", ",", "114.60784004144332`"}], 
       "}"}], ",", 
      RowBox[{"{", 
       RowBox[{
       "\"\<TBUR\>\"", ",", "74.27367471576821`", ",", "197.149240655519`"}], 
       "}"}], ",", 
      RowBox[{"{", 
       RowBox[{
       "\"\<TBUR\>\"", ",", "184.7798918756581`", ",", "93.35664841265303`"}],
        "}"}], ",", 
      RowBox[{"{", 
       RowBox[{
       "\"\<TBUR\>\"", ",", "143.4843299322806`", ",", "78.28111367144123`"}],
        "}"}], ",", 
      RowBox[{"{", 
       RowBox[{
       "\"\<TBUR\>\"", ",", "166.52434110382848`", ",", 
        "119.55091607796912`"}], "}"}], ",", 
      RowBox[{"{", 
       RowBox[{"\"\<CURE\>\"", ",", "365", ",", "112.63695614664708`"}], 
       "}"}], ",", 
      RowBox[{"{", 
       RowBox[{"\"\<CURE\>\"", ",", "365", ",", "77.20055647483379`"}], "}"}],
       ",", 
      RowBox[{"{", 
       RowBox[{"\"\<CURE\>\"", ",", "365", ",", "208.58932727315943`"}], 
       "}"}], ",", 
      RowBox[{"{", 
       RowBox[{"\"\<CURE\>\"", ",", "365", ",", "85.30381457155319`"}], "}"}],
       ",", 
      RowBox[{"{", 
       RowBox[{"\"\<CURE\>\"", ",", "365", ",", "86.53741531562194`"}], "}"}],
       ",", 
      RowBox[{"{", 
       RowBox[{
       "\"\<TBUR\>\"", ",", "97.33839845647826`", ",", "211.2210346447555`"}],
        "}"}], ",", 
      RowBox[{"{", 
       RowBox[{
       "\"\<TBUR\>\"", ",", "111.98693836693292`", ",", 
        "85.49550076596925`"}], "}"}], ",", 
      RowBox[{"{", 
       RowBox[{"\"\<CURE\>\"", ",", "365", ",", "109.63078016943655`"}], 
       "}"}], ",", 
      RowBox[{"{", 
       RowBox[{"\"\<CURE\>\"", ",", "365", ",", "117.77512777973784`"}], 
       "}"}], ",", 
      RowBox[{"{", 
       RowBox[{
       "\"\<TBUR\>\"", ",", "131.88420671856895`", ",", 
        "213.42086020944262`"}], "}"}], ",", 
      RowBox[{"{", 
       RowBox[{
       "\"\<TBUR\>\"", ",", "165.71338149020053`", ",", 
        "119.48773871874018`"}], "}"}], ",", 
      RowBox[{"{", 
       RowBox[{"\"\<CURE\>\"", ",", "365", ",", "88.63661145257737`"}], "}"}],
       ",", 
      RowBox[{"{", 
       RowBox[{"\"\<CURE\>\"", ",", "365", ",", "65.76841049734314`"}], "}"}],
       ",", 
      RowBox[{"{", 
       RowBox[{"\"\<CURE\>\"", ",", "365", ",", "61.873085069700394`"}], 
       "}"}], ",", 
      RowBox[{"{", 
       RowBox[{
       "\"\<TBUR\>\"", ",", "105.97997811511699`", ",", 
        "109.95509475721117`"}], "}"}], ",", 
      RowBox[{"{", 
       RowBox[{
       "\"\<TBUR\>\"", ",", "403.676282832703`", ",", "102.61263641267941`"}],
        "}"}], ",", 
      RowBox[{"{", 
       RowBox[{"\"\<CURE\>\"", ",", "365", ",", "190.43095296493502`"}], 
       "}"}], ",", 
      RowBox[{"{", 
       RowBox[{
       "\"\<TBUR\>\"", ",", "112.72938238127827`", ",", 
        "168.0150046113908`"}], "}"}], ",", 
      RowBox[{"{", 
       RowBox[{
       "\"\<TBUR\>\"", ",", "169.5225273080598`", ",", "94.47285868979289`"}],
        "}"}], ",", 
      RowBox[{"{", 
       RowBox[{"\"\<CURE\>\"", ",", "365", ",", "77.14479362211313`"}], "}"}],
       ",", 
      RowBox[{"{", 
       RowBox[{"\"\<CURE\>\"", ",", "365", ",", "71.9821730439954`"}], "}"}], 
      ",", 
      RowBox[{"{", 
       RowBox[{"\"\<CURE\>\"", ",", "365", ",", "76.54754529968186`"}], "}"}],
       ",", 
      RowBox[{"{", 
       RowBox[{
       "\"\<TBUR\>\"", ",", "69.81707211430704`", ",", 
        "178.54576848268457`"}], "}"}], ",", 
      RowBox[{"{", 
       RowBox[{"\"\<CURE\>\"", ",", "365", ",", "107.61689816725875`"}], 
       "}"}], ",", 
      RowBox[{"{", 
       RowBox[{"\"\<CURE\>\"", ",", "365", ",", "62.90182794172816`"}], "}"}],
       ",", 
      RowBox[{"{", 
       RowBox[{"\"\<CURE\>\"", ",", "365", ",", "58.08815786966794`"}], "}"}],
       ",", 
      RowBox[{"{", 
       RowBox[{"\"\<CURE\>\"", ",", "365", ",", "111.98885770224982`"}], 
       "}"}], ",", 
      RowBox[{"{", 
       RowBox[{
       "\"\<TBUR\>\"", ",", "60.747143019134896`", ",", 
        "80.02654138857058`"}], "}"}], ",", 
      RowBox[{"{", 
       RowBox[{
       "\"\<TBUR\>\"", ",", "260.6117390440208`", ",", 
        "172.90115685221085`"}], "}"}], ",", 
      RowBox[{"{", 
       RowBox[{"\"\<CURE\>\"", ",", "365", ",", "76.40357121670736`"}], "}"}],
       ",", 
      RowBox[{"{", 
       RowBox[{"\"\<CURE\>\"", ",", "365", ",", "96.7078017285616`"}], "}"}], 
      ",", 
      RowBox[{"{", 
       RowBox[{
       "\"\<TBUR\>\"", ",", "109.26654098860536`", ",", 
        "91.31346271018559`"}], "}"}], ",", 
      RowBox[{"{", 
       RowBox[{
       "\"\<TBUR\>\"", ",", "155.7587784303904`", ",", "139.4767575601922`"}],
        "}"}], ",", 
      RowBox[{"{", 
       RowBox[{
       "\"\<TBUR\>\"", ",", "109.53063363195365`", ",", 
        "87.02686441393028`"}], "}"}], ",", 
      RowBox[{"{", 
       RowBox[{"\"\<CURE\>\"", ",", "365", ",", "144.83913817652768`"}], 
       "}"}], ",", 
      RowBox[{"{", 
       RowBox[{"\"\<CURE\>\"", ",", "365", ",", "116.3843835510203`"}], "}"}],
       ",", 
      RowBox[{"{", 
       RowBox[{
       "\"\<TBUR\>\"", ",", "63.292753396957266`", ",", 
        "88.78305936523661`"}], "}"}], ",", 
      RowBox[{"{", 
       RowBox[{"\"\<CURE\>\"", ",", "365", ",", "147.29024407746326`"}], 
       "}"}], ",", 
      RowBox[{"{", 
       RowBox[{
       "\"\<TBUR\>\"", ",", "186.46416699451885`", ",", 
        "130.56487235709096`"}], "}"}], ",", 
      RowBox[{"{", 
       RowBox[{"\"\<CURE\>\"", ",", "365", ",", "79.98462560476356`"}], "}"}],
       ",", 
      RowBox[{"{", 
       RowBox[{"\"\<CURE\>\"", ",", "365", ",", "99.07120969749828`"}], "}"}],
       ",", 
      RowBox[{"{", 
       RowBox[{"\"\<CURE\>\"", ",", "365", ",", "71.92702324597295`"}], "}"}],
       ",", 
      RowBox[{"{", 
       RowBox[{
       "\"\<TBUR\>\"", ",", "195.29201017764694`", ",", 
        "170.90073069952018`"}], "}"}], ",", 
      RowBox[{"{", 
       RowBox[{
       "\"\<TBUR\>\"", ",", "218.41270287561713`", ",", 
        "66.12891412615556`"}], "}"}], ",", 
      RowBox[{"{", 
       RowBox[{"\"\<CURE\>\"", ",", "365", ",", "85.44722790825689`"}], "}"}],
       ",", 
      RowBox[{"{", 
       RowBox[{"\"\<CURE\>\"", ",", "365", ",", "56.38423040637999`"}], "}"}],
       ",", 
      RowBox[{"{", 
       RowBox[{"\"\<CURE\>\"", ",", "365", ",", "143.63727344744737`"}], 
       "}"}], ",", 
      RowBox[{"{", 
       RowBox[{"\"\<CURE\>\"", ",", "365", ",", "151.58265135138728`"}], 
       "}"}], ",", 
      RowBox[{"{", 
       RowBox[{"\"\<CURE\>\"", ",", "365", ",", "72.74109133490253`"}], "}"}],
       ",", 
      RowBox[{"{", 
       RowBox[{
       "\"\<TBUR\>\"", ",", "239.13702558349732`", ",", 
        "109.73798802691059`"}], "}"}], ",", 
      RowBox[{"{", 
       RowBox[{"\"\<CURE\>\"", ",", "365", ",", "79.37434488978015`"}], "}"}],
       ",", 
      RowBox[{"{", 
       RowBox[{"\"\<CURE\>\"", ",", "365", ",", "79.40576005291763`"}], "}"}],
       ",", 
      RowBox[{"{", 
       RowBox[{"\"\<CURE\>\"", ",", "365", ",", "169.01143411074105`"}], 
       "}"}], ",", 
      RowBox[{"{", 
       RowBox[{"\"\<CURE\>\"", ",", "365", ",", "117.2118102531835`"}], "}"}],
       ",", 
      RowBox[{"{", 
       RowBox[{"\"\<CURE\>\"", ",", "365", ",", "81.47497482699224`"}], "}"}],
       ",", 
      RowBox[{"{", 
       RowBox[{
       "\"\<TBUR\>\"", ",", "177.96606809247126`", ",", 
        "118.2830198256536`"}], "}"}], ",", 
      RowBox[{"{", 
       RowBox[{
       "\"\<TBUR\>\"", ",", "71.49081979793372`", ",", "78.43010814078153`"}],
        "}"}], ",", 
      RowBox[{"{", 
       RowBox[{"\"\<CURE\>\"", ",", "365", ",", "62.54512687786939`"}], "}"}],
       ",", 
      RowBox[{"{", 
       RowBox[{
       "\"\<TBUR\>\"", ",", "403.9890641806613`", ",", "79.44142063859347`"}],
        "}"}], ",", 
      RowBox[{"{", 
       RowBox[{"\"\<CURE\>\"", ",", "365", ",", "102.45202229473522`"}], 
       "}"}], ",", 
      RowBox[{"{", 
       RowBox[{
       "\"\<TBUR\>\"", ",", "77.16693963681188`", ",", "60.78638595169853`"}],
        "}"}], ",", 
      RowBox[{"{", 
       RowBox[{
       "\"\<TBUR\>\"", ",", "48.72431063112205`", ",", "96.85582793210844`"}],
        "}"}], ",", 
      RowBox[{"{", 
       RowBox[{"\"\<CURE\>\"", ",", "365", ",", "79.82429769845793`"}], "}"}],
       ",", 
      RowBox[{"{", 
       RowBox[{"\"\<CURE\>\"", ",", "365", ",", "120.06724264520146`"}], 
       "}"}], ",", 
      RowBox[{"{", 
       RowBox[{"\"\<CURE\>\"", ",", "365", ",", "76.04553156624802`"}], "}"}],
       ",", 
      RowBox[{"{", 
       RowBox[{"\"\<CURE\>\"", ",", "365", ",", "109.00730809875743`"}], 
       "}"}], ",", 
      RowBox[{"{", 
       RowBox[{
       "\"\<TBUR\>\"", ",", "178.18686405039003`", ",", "82.4776218011659`"}],
        "}"}], ",", 
      RowBox[{"{", 
       RowBox[{"\"\<CURE\>\"", ",", "365", ",", "148.22439122527712`"}], 
       "}"}], ",", 
      RowBox[{"{", 
       RowBox[{"\"\<CURE\>\"", ",", "365", ",", "63.28658331036803`"}], "}"}],
       ",", 
      RowBox[{"{", 
       RowBox[{
       "\"\<TBUR\>\"", ",", "147.2488119629195`", ",", "92.20070937977187`"}],
        "}"}], ",", 
      RowBox[{"{", 
       RowBox[{"\"\<CURE\>\"", ",", "365", ",", "87.13333410349085`"}], "}"}],
       ",", 
      RowBox[{"{", 
       RowBox[{
       "\"\<TBUR\>\"", ",", "322.6470772766056`", ",", "68.25649210117112`"}],
        "}"}], ",", 
      RowBox[{"{", 
       RowBox[{"\"\<CURE\>\"", ",", "365", ",", "87.32300739231593`"}], "}"}],
       ",", 
      RowBox[{"{", 
       RowBox[{"\"\<CURE\>\"", ",", "365", ",", "113.89478962914497`"}], 
       "}"}], ",", 
      RowBox[{"{", 
       RowBox[{"\"\<CURE\>\"", ",", "365", ",", "110.8721078222191`"}], "}"}],
       ",", 
      RowBox[{"{", 
       RowBox[{"\"\<CURE\>\"", ",", "365", ",", "75.86435184134929`"}], "}"}],
       ",", 
      RowBox[{"{", 
       RowBox[{"\"\<CURE\>\"", ",", "365", ",", "84.10830602750808`"}], "}"}],
       ",", 
      RowBox[{"{", 
       RowBox[{"\"\<CURE\>\"", ",", "365", ",", "117.56555531044913`"}], 
       "}"}], ",", 
      RowBox[{"{", 
       RowBox[{
       "\"\<TBUR\>\"", ",", "153.78856818743404`", ",", 
        "126.77732917349401`"}], "}"}], ",", 
      RowBox[{"{", 
       RowBox[{
       "\"\<TBUR\>\"", ",", "268.6965566047653`", ",", "98.17384952532336`"}],
        "}"}], ",", 
      RowBox[{"{", 
       RowBox[{
       "\"\<TBUR\>\"", ",", "44.72602352789333`", ",", "74.25751090284132`"}],
        "}"}], ",", 
      RowBox[{"{", 
       RowBox[{"\"\<CURE\>\"", ",", "365", ",", "126.36776106649977`"}], 
       "}"}], ",", 
      RowBox[{"{", 
       RowBox[{"\"\<CURE\>\"", ",", "365", ",", "132.07602087336412`"}], 
       "}"}], ",", 
      RowBox[{"{", 
       RowBox[{"\"\<CURE\>\"", ",", "365", ",", "60.65862383246527`"}], "}"}],
       ",", 
      RowBox[{"{", 
       RowBox[{
       "\"\<TBUR\>\"", ",", "71.89343253395569`", ",", 
        "202.01036212404014`"}], "}"}], ",", 
      RowBox[{"{", 
       RowBox[{"\"\<CURE\>\"", ",", "365", ",", "121.8945967590269`"}], "}"}],
       ",", 
      RowBox[{"{", 
       RowBox[{
       "\"\<TBUR\>\"", ",", "145.38761486203535`", ",", 
        "182.66614351450067`"}], "}"}], ",", 
      RowBox[{"{", 
       RowBox[{
       "\"\<TBUR\>\"", ",", "54.51681821263762`", ",", 
        "204.15855348141562`"}], "}"}], ",", 
      RowBox[{"{", 
       RowBox[{"\"\<CURE\>\"", ",", "365", ",", "173.28202307736174`"}], 
       "}"}], ",", 
      RowBox[{"{", 
       RowBox[{"\"\<CURE\>\"", ",", "365", ",", "140.87753431659922`"}], 
       "}"}], ",", 
      RowBox[{"{", 
       RowBox[{
       "\"\<TBUR\>\"", ",", "81.25319087970554`", ",", "93.59682573732873`"}],
        "}"}], ",", 
      RowBox[{"{", 
       RowBox[{"\"\<CURE\>\"", ",", "365", ",", "89.24190650746887`"}], "}"}],
       ",", 
      RowBox[{"{", 
       RowBox[{"\"\<CURE\>\"", ",", "365", ",", "124.91474127140327`"}], 
       "}"}], ",", 
      RowBox[{"{", 
       RowBox[{
       "\"\<TBUR\>\"", ",", "140.68594380047074`", ",", 
        "153.14216599044948`"}], "}"}], ",", 
      RowBox[{"{", 
       RowBox[{
       "\"\<TBUR\>\"", ",", "419.8300907996998`", ",", "86.9360206673652`"}], 
       "}"}], ",", 
      RowBox[{"{", 
       RowBox[{"\"\<CURE\>\"", ",", "365", ",", "174.83320141695864`"}], 
       "}"}], ",", 
      RowBox[{"{", 
       RowBox[{"\"\<CURE\>\"", ",", "365", ",", "139.64503650707888`"}], 
       "}"}], ",", 
      RowBox[{"{", 
       RowBox[{
       "\"\<TBUR\>\"", ",", "112.89254818472064`", ",", 
        "119.85023543650496`"}], "}"}], ",", 
      RowBox[{"{", 
       RowBox[{
       "\"\<TBUR\>\"", ",", "58.9178729413927`", ",", "142.35669462483708`"}],
        "}"}], ",", 
      RowBox[{"{", 
       RowBox[{
       "\"\<TBUR\>\"", ",", "234.06703635048805`", ",", 
        "153.3537977289993`"}], "}"}], ",", 
      RowBox[{"{", 
       RowBox[{"\"\<CURE\>\"", ",", "365", ",", "92.51527340150619`"}], "}"}],
       ",", 
      RowBox[{"{", 
       RowBox[{"\"\<CURE\>\"", ",", "365", ",", "80.70410300966202`"}], "}"}],
       ",", 
      RowBox[{"{", 
       RowBox[{
       "\"\<TBUR\>\"", ",", "97.54201520009372`", ",", 
        "117.67154623235784`"}], "}"}], ",", 
      RowBox[{"{", 
       RowBox[{"\"\<CURE\>\"", ",", "365", ",", "88.09587493237102`"}], "}"}],
       ",", 
      RowBox[{"{", 
       RowBox[{"\"\<CURE\>\"", ",", "365", ",", "110.47385738408165`"}], 
       "}"}], ",", 
      RowBox[{"{", 
       RowBox[{
       "\"\<TBUR\>\"", ",", "223.2464671506744`", ",", "81.13148784134343`"}],
        "}"}], ",", 
      RowBox[{"{", 
       RowBox[{
       "\"\<TBUR\>\"", ",", "142.74894246298814`", ",", 
        "68.22949303874192`"}], "}"}], ",", 
      RowBox[{"{", 
       RowBox[{
       "\"\<TBUR\>\"", ",", "171.6551751330212`", ",", "71.99460982458177`"}],
        "}"}], ",", 
      RowBox[{"{", 
       RowBox[{"\"\<CURE\>\"", ",", "365", ",", "182.3121935818264`"}], "}"}],
       ",", 
      RowBox[{"{", 
       RowBox[{
       "\"\<TBUR\>\"", ",", "220.1734253460909`", ",", "85.86648297186558`"}],
        "}"}], ",", 
      RowBox[{"{", 
       RowBox[{
       "\"\<TBUR\>\"", ",", "275.82642892041275`", ",", 
        "189.76198811411604`"}], "}"}], ",", 
      RowBox[{"{", 
       RowBox[{"\"\<CURE\>\"", ",", "365", ",", "73.98595242730566`"}], "}"}],
       ",", 
      RowBox[{"{", 
       RowBox[{
       "\"\<TBUR\>\"", ",", "224.17426294872794`", ",", 
        "145.0086922739032`"}], "}"}], ",", 
      RowBox[{"{", 
       RowBox[{"\"\<CURE\>\"", ",", "365", ",", "99.90157278204045`"}], "}"}],
       ",", 
      RowBox[{"{", 
       RowBox[{
       "\"\<TBUR\>\"", ",", "158.31455641142784`", ",", 
        "120.0527622650957`"}], "}"}], ",", 
      RowBox[{"{", 
       RowBox[{"\"\<CURE\>\"", ",", "365", ",", "71.87180742420925`"}], "}"}],
       ",", 
      RowBox[{"{", 
       RowBox[{"\"\<CURE\>\"", ",", "365", ",", "90.03307080233165`"}], "}"}],
       ",", 
      RowBox[{"{", 
       RowBox[{"\"\<CURE\>\"", ",", "365", ",", "82.81159788243781`"}], "}"}],
       ",", 
      RowBox[{"{", 
       RowBox[{
       "\"\<TBUR\>\"", ",", "73.3065606904778`", ",", "81.43180373433441`"}], 
       "}"}], ",", 
      RowBox[{"{", 
       RowBox[{
       "\"\<TBUR\>\"", ",", "60.814949038404`", ",", "159.58310001209972`"}], 
       "}"}], ",", 
      RowBox[{"{", 
       RowBox[{
       "\"\<TBUR\>\"", ",", "69.7453970552856`", ",", "74.1628797067324`"}], 
       "}"}], ",", 
      RowBox[{"{", 
       RowBox[{"\"\<CURE\>\"", ",", "365", ",", "119.450830626091`"}], "}"}], 
      ",", 
      RowBox[{"{", 
       RowBox[{
       "\"\<TBUR\>\"", ",", "239.46434041450493`", ",", 
        "115.30694531418725`"}], "}"}], ",", 
      RowBox[{"{", 
       RowBox[{
       "\"\<TBUR\>\"", ",", "106.07263855445512`", ",", "74.6782209576679`"}],
        "}"}], ",", 
      RowBox[{"{", 
       RowBox[{"\"\<CURE\>\"", ",", "365", ",", "90.0549117571719`"}], "}"}], 
      ",", 
      RowBox[{"{", 
       RowBox[{
       "\"\<TBUR\>\"", ",", "64.34100118165289`", ",", "93.49234467646812`"}],
        "}"}], ",", 
      RowBox[{"{", 
       RowBox[{"\"\<CURE\>\"", ",", "365", ",", "97.24479291166335`"}], "}"}],
       ",", 
      RowBox[{"{", 
       RowBox[{"\"\<CURE\>\"", ",", "365", ",", "89.32067870872531`"}], "}"}],
       ",", 
      RowBox[{"{", 
       RowBox[{
       "\"\<TBUR\>\"", ",", "133.02663499831485`", ",", 
        "108.04728192129721`"}], "}"}], ",", 
      RowBox[{"{", 
       RowBox[{
       "\"\<TBUR\>\"", ",", "170.73470422164647`", ",", 
        "100.14998266235122`"}], "}"}], ",", 
      RowBox[{"{", 
       RowBox[{"\"\<CURE\>\"", ",", "365", ",", "63.93634957832535`"}], "}"}],
       ",", 
      RowBox[{"{", 
       RowBox[{"\"\<CURE\>\"", ",", "365", ",", "101.2679420870111`"}], "}"}],
       ",", 
      RowBox[{"{", 
       RowBox[{"\"\<CURE\>\"", ",", "365", ",", "91.18841654188994`"}], "}"}],
       ",", 
      RowBox[{"{", 
       RowBox[{
       "\"\<TBUR\>\"", ",", "136.5362569489753`", ",", "71.96123053537167`"}],
        "}"}], ",", 
      RowBox[{"{", 
       RowBox[{"\"\<CURE\>\"", ",", "365", ",", "99.02965404606394`"}], "}"}],
       ",", 
      RowBox[{"{", 
       RowBox[{"\"\<CURE\>\"", ",", "365", ",", "91.66138840526354`"}], "}"}],
       ",", 
      RowBox[{"{", 
       RowBox[{"\"\<CURE\>\"", ",", "365", ",", "75.09991361799209`"}], "}"}],
       ",", 
      RowBox[{"{", 
       RowBox[{
       "\"\<TBUR\>\"", ",", "152.59567576972654`", ",", 
        "137.35745696452298`"}], "}"}], ",", 
      RowBox[{"{", 
       RowBox[{
       "\"\<TBUR\>\"", ",", "83.89417533257954`", ",", 
        "104.06545410835996`"}], "}"}], ",", 
      RowBox[{"{", 
       RowBox[{"\"\<CURE\>\"", ",", "365", ",", "70.69070582191529`"}], "}"}],
       ",", 
      RowBox[{"{", 
       RowBox[{"\"\<CURE\>\"", ",", "365", ",", "172.30446230581836`"}], 
       "}"}], ",", 
      RowBox[{"{", 
       RowBox[{"\"\<CURE\>\"", ",", "365", ",", "93.44807344560381`"}], "}"}],
       ",", 
      RowBox[{"{", 
       RowBox[{"\"\<CURE\>\"", ",", "365", ",", "73.09401956646876`"}], "}"}],
       ",", 
      RowBox[{"{", 
       RowBox[{
       "\"\<TBUR\>\"", ",", "262.3619181137467`", ",", "77.74069830284274`"}],
        "}"}], ",", 
      RowBox[{"{", 
       RowBox[{
       "\"\<TBUR\>\"", ",", "248.78401273939238`", ",", 
        "115.20025632478396`"}], "}"}], ",", 
      RowBox[{"{", 
       RowBox[{
       "\"\<TBUR\>\"", ",", "306.6959858394653`", ",", "79.42719890306886`"}],
        "}"}], ",", 
      RowBox[{"{", 
       RowBox[{
       "\"\<TBUR\>\"", ",", "59.522418953745515`", ",", 
        "155.4894623420513`"}], "}"}], ",", 
      RowBox[{"{", 
       RowBox[{
       "\"\<TBUR\>\"", ",", "104.10997677962574`", ",", 
        "97.34474786246622`"}], "}"}], ",", 
      RowBox[{"{", 
       RowBox[{
       "\"\<TBUR\>\"", ",", "231.05432589043176`", ",", 
        "118.84203301638662`"}], "}"}], ",", 
      RowBox[{"{", 
       RowBox[{
       "\"\<TBUR\>\"", ",", "144.12695157502264`", ",", 
        "196.24190080437668`"}], "}"}], ",", 
      RowBox[{"{", 
       RowBox[{
       "\"\<TBUR\>\"", ",", "273.24521692194725`", ",", 
        "76.60213698195716`"}], "}"}], ",", 
      RowBox[{"{", 
       RowBox[{"\"\<CURE\>\"", ",", "365", ",", "96.62764696774616`"}], "}"}],
       ",", 
      RowBox[{"{", 
       RowBox[{
       "\"\<TBUR\>\"", ",", "114.02653828882524`", ",", 
        "112.75394816874586`"}], "}"}], ",", 
      RowBox[{"{", 
       RowBox[{"\"\<CURE\>\"", ",", "365", ",", "160.8099497258984`"}], "}"}],
       ",", 
      RowBox[{"{", 
       RowBox[{"\"\<CURE\>\"", ",", "365", ",", "69.83861035918284`"}], "}"}],
       ",", 
      RowBox[{"{", 
       RowBox[{"\"\<CURE\>\"", ",", "365", ",", "114.18196293749324`"}], 
       "}"}], ",", 
      RowBox[{"{", 
       RowBox[{"\"\<CURE\>\"", ",", "365", ",", "170.69311278408998`"}], 
       "}"}], ",", 
      RowBox[{"{", 
       RowBox[{"\"\<CURE\>\"", ",", "365", ",", "66.27134223259841`"}], "}"}],
       ",", 
      RowBox[{"{", 
       RowBox[{"\"\<CURE\>\"", ",", "365", ",", "189.69524856298204`"}], 
       "}"}], ",", 
      RowBox[{"{", 
       RowBox[{
       "\"\<TBUR\>\"", ",", "203.30175757674752`", ",", 
        "105.85002391855167`"}], "}"}], ",", 
      RowBox[{"{", 
       RowBox[{"\"\<CURE\>\"", ",", "365", ",", "174.51427208888012`"}], 
       "}"}], ",", 
      RowBox[{"{", 
       RowBox[{
       "\"\<TBUR\>\"", ",", "140.01480404636231`", ",", 
        "188.30827740221434`"}], "}"}], ",", 
      RowBox[{"{", 
       RowBox[{
       "\"\<TBUR\>\"", ",", "203.9839460598219`", ",", "82.22693122179763`"}],
        "}"}], ",", 
      RowBox[{"{", 
       RowBox[{
       "\"\<TBUR\>\"", ",", "153.5567142909828`", ",", "76.2017136208757`"}], 
       "}"}], ",", 
      RowBox[{"{", 
       RowBox[{"\"\<CURE\>\"", ",", "365", ",", "55.79821556040592`"}], "}"}],
       ",", 
      RowBox[{"{", 
       RowBox[{
       "\"\<TBUR\>\"", ",", "299.4165416508346`", ",", "191.2173094852245`"}],
        "}"}], ",", 
      RowBox[{"{", 
       RowBox[{"\"\<CURE\>\"", ",", "365", ",", "74.79910173865186`"}], "}"}],
       ",", 
      RowBox[{"{", 
       RowBox[{
       "\"\<TBUR\>\"", ",", "317.80490068040353`", ",", 
        "120.60959240442166`"}], "}"}], ",", 
      RowBox[{"{", 
       RowBox[{"\"\<CURE\>\"", ",", "365", ",", "91.9670147909143`"}], "}"}], 
      ",", 
      RowBox[{"{", 
       RowBox[{
       "\"\<TBUR\>\"", ",", "176.3689176324102`", ",", "74.85118312580268`"}],
        "}"}], ",", 
      RowBox[{"{", 
       RowBox[{
       "\"\<TBUR\>\"", ",", "324.56927740916353`", ",", 
        "205.38248731543305`"}], "}"}], ",", 
      RowBox[{"{", 
       RowBox[{"\"\<CURE\>\"", ",", "365", ",", "210.01938447687763`"}], 
       "}"}], ",", 
      RowBox[{"{", 
       RowBox[{
       "\"\<TBUR\>\"", ",", "119.67287699275487`", ",", 
        "77.43814975607957`"}], "}"}], ",", 
      RowBox[{"{", 
       RowBox[{"\"\<CURE\>\"", ",", "365", ",", "140.40447001320328`"}], 
       "}"}], ",", 
      RowBox[{"{", 
       RowBox[{"\"\<CURE\>\"", ",", "365", ",", "61.60776342628024`"}], "}"}],
       ",", 
      RowBox[{"{", 
       RowBox[{
       "\"\<TBUR\>\"", ",", "193.98579233614666`", ",", 
        "105.61122873871587`"}], "}"}], ",", 
      RowBox[{"{", 
       RowBox[{"\"\<CURE\>\"", ",", "365", ",", "82.19226209058117`"}], "}"}],
       ",", 
      RowBox[{"{", 
       RowBox[{
       "\"\<TBUR\>\"", ",", "46.75119137914458`", ",", "91.83511729908122`"}],
        "}"}], ",", 
      RowBox[{"{", 
       RowBox[{
       "\"\<TBUR\>\"", ",", "335.3192021056542`", ",", "70.74039579437814`"}],
        "}"}], ",", 
      RowBox[{"{", 
       RowBox[{
       "\"\<TBUR\>\"", ",", "246.70233057866136`", ",", 
        "48.823844447907945`"}], "}"}], ",", 
      RowBox[{"{", 
       RowBox[{"\"\<CURE\>\"", ",", "365", ",", "86.35406129200646`"}], "}"}],
       ",", 
      RowBox[{"{", 
       RowBox[{
       "\"\<TBUR\>\"", ",", "227.18022095372734`", ",", 
        "206.76407453659053`"}], "}"}], ",", 
      RowBox[{"{", 
       RowBox[{"\"\<CURE\>\"", ",", "365", ",", "99.21809889541572`"}], "}"}],
       ",", 
      RowBox[{"{", 
       RowBox[{
       "\"\<TBUR\>\"", ",", "95.20382180984659`", ",", 
        "111.35568345163381`"}], "}"}], ",", 
      RowBox[{"{", 
       RowBox[{"\"\<CURE\>\"", ",", "365", ",", "170.64011358401558`"}], 
       "}"}], ",", 
      RowBox[{"{", 
       RowBox[{"\"\<CURE\>\"", ",", "365", ",", "65.51400292619411`"}], "}"}],
       ",", 
      RowBox[{"{", 
       RowBox[{"\"\<CURE\>\"", ",", "365", ",", "59.31462447357448`"}], "}"}],
       ",", 
      RowBox[{"{", 
       RowBox[{"\"\<CURE\>\"", ",", "365", ",", "71.3802154119694`"}], "}"}], 
      ",", 
      RowBox[{"{", 
       RowBox[{
       "\"\<TBUR\>\"", ",", "103.54645033465228`", ",", 
        "102.51893800902764`"}], "}"}], ",", 
      RowBox[{"{", 
       RowBox[{"\"\<CURE\>\"", ",", "365", ",", "103.79721609218637`"}], 
       "}"}], ",", 
      RowBox[{"{", 
       RowBox[{
       "\"\<TBUR\>\"", ",", "239.12544034616263`", ",", 
        "84.49323160483473`"}], "}"}], ",", 
      RowBox[{"{", 
       RowBox[{"\"\<CURE\>\"", ",", "365", ",", "165.95393640354774`"}], 
       "}"}], ",", 
      RowBox[{"{", 
       RowBox[{
       "\"\<TBUR\>\"", ",", "95.18685122600341`", ",", 
        "164.74617866439118`"}], "}"}], ",", 
      RowBox[{"{", 
       RowBox[{"\"\<CURE\>\"", ",", "365", ",", "77.66957879724032`"}], "}"}],
       ",", 
      RowBox[{"{", 
       RowBox[{"\"\<CURE\>\"", ",", "365", ",", "71.48329463855626`"}], "}"}],
       ",", 
      RowBox[{"{", 
       RowBox[{"\"\<CURE\>\"", ",", "365", ",", "157.48437418498054`"}], 
       "}"}], ",", 
      RowBox[{"{", 
       RowBox[{"\"\<CURE\>\"", ",", "365", ",", "118.40457107959472`"}], 
       "}"}], ",", 
      RowBox[{"{", 
       RowBox[{"\"\<CURE\>\"", ",", "365", ",", "66.62118782054159`"}], "}"}],
       ",", 
      RowBox[{"{", 
       RowBox[{"\"\<CURE\>\"", ",", "365", ",", "65.36685357803653`"}], "}"}],
       ",", 
      RowBox[{"{", 
       RowBox[{
       "\"\<TBUR\>\"", ",", "220.08315953323788`", ",", "93.0372624873344`"}],
        "}"}], ",", 
      RowBox[{"{", 
       RowBox[{"\"\<CURE\>\"", ",", "365", ",", "91.05281600008654`"}], "}"}],
       ",", 
      RowBox[{"{", 
       RowBox[{
       "\"\<TBUR\>\"", ",", "58.12845827605918`", ",", "64.48561958703705`"}],
        "}"}], ",", 
      RowBox[{"{", 
       RowBox[{"\"\<CURE\>\"", ",", "365", ",", "72.76924885223269`"}], "}"}],
       ",", 
      RowBox[{"{", 
       RowBox[{"\"\<CURE\>\"", ",", "365", ",", "66.43837530043415`"}], "}"}],
       ",", 
      RowBox[{"{", 
       RowBox[{
       "\"\<TBUR\>\"", ",", "106.40903938102112`", ",", 
        "155.3550065546096`"}], "}"}], ",", 
      RowBox[{"{", 
       RowBox[{"\"\<CURE\>\"", ",", "365", ",", "88.09683309197476`"}], "}"}],
       ",", 
      RowBox[{"{", 
       RowBox[{
       "\"\<TBUR\>\"", ",", "161.94585016880862`", ",", 
        "116.05531597213005`"}], "}"}], ",", 
      RowBox[{"{", 
       RowBox[{"\"\<CURE\>\"", ",", "365", ",", "123.74861234726482`"}], 
       "}"}], ",", 
      RowBox[{"{", 
       RowBox[{
       "\"\<TBUR\>\"", ",", "311.2995359369706`", ",", 
        "153.33453898842828`"}], "}"}], ",", 
      RowBox[{"{", 
       RowBox[{"\"\<CURE\>\"", ",", "365", ",", "192.3680523407455`"}], "}"}],
       ",", 
      RowBox[{"{", 
       RowBox[{
       "\"\<TBUR\>\"", ",", "259.1389704943775`", ",", 
        "131.51910234901422`"}], "}"}], ",", 
      RowBox[{"{", 
       RowBox[{
       "\"\<TBUR\>\"", ",", "156.85460880460155`", ",", 
        "80.46225837033548`"}], "}"}], ",", 
      RowBox[{"{", 
       RowBox[{"\"\<CURE\>\"", ",", "365", ",", "198.65186136397472`"}], 
       "}"}], ",", 
      RowBox[{"{", 
       RowBox[{
       "\"\<TBUR\>\"", ",", "262.5474217432399`", ",", "88.88118468433517`"}],
        "}"}], ",", 
      RowBox[{"{", 
       RowBox[{"\"\<CURE\>\"", ",", "365", ",", "68.1225687330068`"}], "}"}], 
      ",", 
      RowBox[{"{", 
       RowBox[{"\"\<CURE\>\"", ",", "365", ",", "73.79324414035862`"}], "}"}],
       ",", 
      RowBox[{"{", 
       RowBox[{"\"\<CURE\>\"", ",", "365", ",", "68.20023966389597`"}], "}"}],
       ",", 
      RowBox[{"{", 
       RowBox[{"\"\<CURE\>\"", ",", "365", ",", "106.76740165294103`"}], 
       "}"}], ",", 
      RowBox[{"{", 
       RowBox[{
       "\"\<TBUR\>\"", ",", "99.15572618365789`", ",", 
        "126.45094793675612`"}], "}"}], ",", 
      RowBox[{"{", 
       RowBox[{
       "\"\<TBUR\>\"", ",", "78.5518227112883`", ",", "92.77667867846873`"}], 
       "}"}], ",", 
      RowBox[{"{", 
       RowBox[{"\"\<CURE\>\"", ",", "365", ",", "74.98669058981731`"}], "}"}],
       ",", 
      RowBox[{"{", 
       RowBox[{"\"\<CURE\>\"", ",", "365", ",", "143.5355410473202`"}], "}"}],
       ",", 
      RowBox[{"{", 
       RowBox[{"\"\<CURE\>\"", ",", "365", ",", "62.33515801471233`"}], "}"}],
       ",", 
      RowBox[{"{", 
       RowBox[{"\"\<CURE\>\"", ",", "365", ",", "171.12345896581007`"}], 
       "}"}], ",", 
      RowBox[{"{", 
       RowBox[{"\"\<CURE\>\"", ",", "365", ",", "92.73040428749536`"}], "}"}],
       ",", 
      RowBox[{"{", 
       RowBox[{
       "\"\<TBUR\>\"", ",", "132.4540019316053`", ",", "80.4032301724226`"}], 
       "}"}], ",", 
      RowBox[{"{", 
       RowBox[{"\"\<CURE\>\"", ",", "365", ",", "135.09238516170183`"}], 
       "}"}], ",", 
      RowBox[{"{", 
       RowBox[{
       "\"\<TBUR\>\"", ",", "374.60033576257354`", ",", 
        "83.37277461022393`"}], "}"}], ",", 
      RowBox[{"{", 
       RowBox[{"\"\<CURE\>\"", ",", "365", ",", "115.0151143532169`"}], "}"}],
       ",", 
      RowBox[{"{", 
       RowBox[{"\"\<CURE\>\"", ",", "365", ",", "83.61337800445804`"}], "}"}],
       ",", 
      RowBox[{"{", 
       RowBox[{
       "\"\<TBUR\>\"", ",", "172.68462191060473`", ",", 
        "73.90973234148805`"}], "}"}], ",", 
      RowBox[{"{", 
       RowBox[{"\"\<CURE\>\"", ",", "365", ",", "143.5556712067129`"}], "}"}],
       ",", 
      RowBox[{"{", 
       RowBox[{
       "\"\<TBUR\>\"", ",", "149.77733198711655`", ",", 
        "77.63878472187511`"}], "}"}], ",", 
      RowBox[{"{", 
       RowBox[{"\"\<CURE\>\"", ",", "365", ",", "182.95710378363694`"}], 
       "}"}], ",", 
      RowBox[{"{", 
       RowBox[{
       "\"\<TBUR\>\"", ",", "255.36005611535265`", ",", 
        "97.87289885634009`"}], "}"}], ",", 
      RowBox[{"{", 
       RowBox[{
       "\"\<TBUR\>\"", ",", "81.43929442208871`", ",", "174.5288549699323`"}],
        "}"}], ",", 
      RowBox[{"{", 
       RowBox[{"\"\<CURE\>\"", ",", "365", ",", "107.50835021269968`"}], 
       "}"}], ",", 
      RowBox[{"{", 
       RowBox[{
       "\"\<TBUR\>\"", ",", "84.99283968855204`", ",", "59.66680513169248`"}],
        "}"}], ",", 
      RowBox[{"{", 
       RowBox[{"\"\<CURE\>\"", ",", "365", ",", "107.2659338308944`"}], "}"}],
       ",", 
      RowBox[{"{", 
       RowBox[{
       "\"\<TBUR\>\"", ",", "61.3392117679371`", ",", "76.17999981350734`"}], 
       "}"}], ",", 
      RowBox[{"{", 
       RowBox[{
       "\"\<TBUR\>\"", ",", "51.32389197881445`", ",", 
        "120.71854235167555`"}], "}"}], ",", 
      RowBox[{"{", 
       RowBox[{
       "\"\<TBUR\>\"", ",", "246.8349833439264`", ",", "72.97836066044495`"}],
        "}"}], ",", 
      RowBox[{"{", 
       RowBox[{"\"\<CURE\>\"", ",", "365", ",", "134.10694376413252`"}], 
       "}"}], ",", 
      RowBox[{"{", 
       RowBox[{
       "\"\<TBUR\>\"", ",", "144.89753949282613`", ",", 
        "139.40125272823374`"}], "}"}], ",", 
      RowBox[{"{", 
       RowBox[{
       "\"\<TBUR\>\"", ",", "115.17532532388968`", ",", 
        "115.68314471415655`"}], "}"}], ",", 
      RowBox[{"{", 
       RowBox[{
       "\"\<TBUR\>\"", ",", "390.46442881056913`", ",", 
        "88.26281152784627`"}], "}"}], ",", 
      RowBox[{"{", 
       RowBox[{
       "\"\<TBUR\>\"", ",", "100.29864983703564`", ",", 
        "180.16944074306974`"}], "}"}], ",", 
      RowBox[{"{", 
       RowBox[{"\"\<CURE\>\"", ",", "365", ",", "121.77766198375039`"}], 
       "}"}], ",", 
      RowBox[{"{", 
       RowBox[{"\"\<CURE\>\"", ",", "365", ",", "158.5689772490341`"}], "}"}],
       ",", 
      RowBox[{"{", 
       RowBox[{"\"\<CURE\>\"", ",", "365", ",", "196.20242818485883`"}], 
       "}"}], ",", 
      RowBox[{"{", 
       RowBox[{"\"\<CURE\>\"", ",", "365", ",", "106.3398511909511`"}], "}"}],
       ",", 
      RowBox[{"{", 
       RowBox[{
       "\"\<TBUR\>\"", ",", "160.066439082647`", ",", "74.68527926884236`"}], 
       "}"}], ",", 
      RowBox[{"{", 
       RowBox[{"\"\<CURE\>\"", ",", "365", ",", "73.04738581224267`"}], "}"}],
       ",", 
      RowBox[{"{", 
       RowBox[{"\"\<CURE\>\"", ",", "365", ",", "60.037584165181975`"}], 
       "}"}], ",", 
      RowBox[{"{", 
       RowBox[{
       "\"\<TBUR\>\"", ",", "127.64893115993132`", ",", 
        "215.6248411797171`"}], "}"}], ",", 
      RowBox[{"{", 
       RowBox[{"\"\<CURE\>\"", ",", "365", ",", "97.58024263661687`"}], "}"}],
       ",", 
      RowBox[{"{", 
       RowBox[{"\"\<CURE\>\"", ",", "365", ",", "99.35982381289278`"}], "}"}],
       ",", 
      RowBox[{"{", 
       RowBox[{
       "\"\<TBUR\>\"", ",", "35.981821738561976`", ",", 
        "72.08868707528136`"}], "}"}], ",", 
      RowBox[{"{", 
       RowBox[{
       "\"\<TBUR\>\"", ",", "303.7781834300608`", ",", "149.7753012136225`"}],
        "}"}], ",", 
      RowBox[{"{", 
       RowBox[{
       "\"\<TBUR\>\"", ",", "136.14985730021095`", ",", 
        "74.32503919070206`"}], "}"}], ",", 
      RowBox[{"{", 
       RowBox[{
       "\"\<TBUR\>\"", ",", "215.52217827593194`", ",", 
        "110.63538343610901`"}], "}"}], ",", 
      RowBox[{"{", 
       RowBox[{"\"\<CURE\>\"", ",", "365", ",", "93.55349051231096`"}], "}"}],
       ",", 
      RowBox[{"{", 
       RowBox[{
       "\"\<TBUR\>\"", ",", "117.38434870947543`", ",", 
        "95.95341407147689`"}], "}"}], ",", 
      RowBox[{"{", 
       RowBox[{
       "\"\<TBUR\>\"", ",", "84.74461530021482`", ",", 
        "128.07267521882312`"}], "}"}], ",", 
      RowBox[{"{", 
       RowBox[{"\"\<CURE\>\"", ",", "365", ",", "82.28688743278616`"}], "}"}],
       ",", 
      RowBox[{"{", 
       RowBox[{
       "\"\<TBUR\>\"", ",", "246.77330003497588`", ",", 
        "179.96181148121758`"}], "}"}], ",", 
      RowBox[{"{", 
       RowBox[{"\"\<CURE\>\"", ",", "365", ",", "118.9963503763854`"}], "}"}],
       ",", 
      RowBox[{"{", 
       RowBox[{"\"\<CURE\>\"", ",", "365", ",", "95.33431342986108`"}], "}"}],
       ",", 
      RowBox[{"{", 
       RowBox[{
       "\"\<TBUR\>\"", ",", "169.63992498880185`", ",", 
        "89.95584910338066`"}], "}"}], ",", 
      RowBox[{"{", 
       RowBox[{"\"\<CURE\>\"", ",", "365", ",", "71.27389069959285`"}], "}"}],
       ",", 
      RowBox[{"{", 
       RowBox[{"\"\<CURE\>\"", ",", "365", ",", "71.36097715627508`"}], "}"}],
       ",", 
      RowBox[{"{", 
       RowBox[{"\"\<CURE\>\"", ",", "365", ",", "81.7350757777891`"}], "}"}], 
      ",", 
      RowBox[{"{", 
       RowBox[{
       "\"\<TBUR\>\"", ",", "128.20890606645338`", ",", 
        "91.22276549277049`"}], "}"}], ",", 
      RowBox[{"{", 
       RowBox[{"\"\<CURE\>\"", ",", "365", ",", "190.84251958285734`"}], 
       "}"}], ",", 
      RowBox[{"{", 
       RowBox[{"\"\<CURE\>\"", ",", "365", ",", "89.50943834149777`"}], "}"}],
       ",", 
      RowBox[{"{", 
       RowBox[{"\"\<CURE\>\"", ",", "365", ",", "66.72257715635311`"}], "}"}],
       ",", 
      RowBox[{"{", 
       RowBox[{
       "\"\<TBUR\>\"", ",", "65.06856911402737`", ",", "204.448022751249`"}], 
       "}"}], ",", 
      RowBox[{"{", 
       RowBox[{
       "\"\<TBUR\>\"", ",", "149.3852075125366`", ",", "83.3650160714099`"}], 
       "}"}], ",", 
      RowBox[{"{", 
       RowBox[{"\"\<CURE\>\"", ",", "365", ",", "68.8394592651007`"}], "}"}], 
      ",", 
      RowBox[{"{", 
       RowBox[{"\"\<CURE\>\"", ",", "365", ",", "103.72469532109591`"}], 
       "}"}], ",", 
      RowBox[{"{", 
       RowBox[{
       "\"\<TBUR\>\"", ",", "152.55357370385`", ",", "100.95896336130035`"}], 
       "}"}], ",", 
      RowBox[{"{", 
       RowBox[{
       "\"\<TBUR\>\"", ",", "125.03327106218983`", ",", 
        "157.9627815980308`"}], "}"}], ",", 
      RowBox[{"{", 
       RowBox[{"\"\<CURE\>\"", ",", "365", ",", "128.17191851928837`"}], 
       "}"}], ",", 
      RowBox[{"{", 
       RowBox[{"\"\<CURE\>\"", ",", "365", ",", "84.90590380012341`"}], "}"}],
       ",", 
      RowBox[{"{", 
       RowBox[{"\"\<CURE\>\"", ",", "365", ",", "140.85826604178482`"}], 
       "}"}], ",", 
      RowBox[{"{", 
       RowBox[{"\"\<CURE\>\"", ",", "365", ",", "65.36691214309867`"}], "}"}],
       ",", 
      RowBox[{"{", 
       RowBox[{"\"\<CURE\>\"", ",", "365", ",", "83.03391159428921`"}], "}"}],
       ",", 
      RowBox[{"{", 
       RowBox[{
       "\"\<TBUR\>\"", ",", "88.95421108202055`", ",", "75.573854537055`"}], 
       "}"}], ",", 
      RowBox[{"{", 
       RowBox[{"\"\<CURE\>\"", ",", "365", ",", "74.26849388939377`"}], "}"}],
       ",", 
      RowBox[{"{", 
       RowBox[{"\"\<CURE\>\"", ",", "365", ",", "75.97758243920462`"}], "}"}],
       ",", 
      RowBox[{"{", 
       RowBox[{"\"\<CURE\>\"", ",", "365", ",", "48.51819717597742`"}], "}"}],
       ",", 
      RowBox[{"{", 
       RowBox[{"\"\<CURE\>\"", ",", "365", ",", "100.50993403950139`"}], 
       "}"}], ",", 
      RowBox[{"{", 
       RowBox[{"\"\<CURE\>\"", ",", "365", ",", "93.21477686740594`"}], "}"}],
       ",", 
      RowBox[{"{", 
       RowBox[{"\"\<CURE\>\"", ",", "365", ",", "113.98358508418028`"}], 
       "}"}], ",", 
      RowBox[{"{", 
       RowBox[{"\"\<CURE\>\"", ",", "365", ",", "146.1434848244957`"}], "}"}],
       ",", 
      RowBox[{"{", 
       RowBox[{
       "\"\<TBUR\>\"", ",", "231.90393209775294`", ",", 
        "85.23521771181206`"}], "}"}], ",", 
      RowBox[{"{", 
       RowBox[{"\"\<CURE\>\"", ",", "365", ",", "121.59057013782785`"}], 
       "}"}], ",", 
      RowBox[{"{", 
       RowBox[{"\"\<CURE\>\"", ",", "365", ",", "68.73245835317067`"}], "}"}],
       ",", 
      RowBox[{"{", 
       RowBox[{"\"\<CURE\>\"", ",", "365", ",", "100.076698465167`"}], "}"}], 
      ",", 
      RowBox[{"{", 
       RowBox[{"\"\<CURE\>\"", ",", "365", ",", "96.6580627652676`"}], "}"}], 
      ",", 
      RowBox[{"{", 
       RowBox[{
       "\"\<TBUR\>\"", ",", "89.20915489345641`", ",", "85.8317625615573`"}], 
       "}"}], ",", 
      RowBox[{"{", 
       RowBox[{"\"\<CURE\>\"", ",", "365", ",", "65.3706096660297`"}], "}"}], 
      ",", 
      RowBox[{"{", 
       RowBox[{"\"\<CURE\>\"", ",", "365", ",", "69.02754555575137`"}], "}"}],
       ",", 
      RowBox[{"{", 
       RowBox[{
       "\"\<TBUR\>\"", ",", "111.11204978079111`", ",", 
        "149.72350597421857`"}], "}"}], ",", 
      RowBox[{"{", 
       RowBox[{
       "\"\<TBUR\>\"", ",", "194.32677020811522`", ",", 
        "94.12697618841715`"}], "}"}], ",", 
      RowBox[{"{", 
       RowBox[{"\"\<CURE\>\"", ",", "365", ",", "91.97171971932197`"}], "}"}],
       ",", 
      RowBox[{"{", 
       RowBox[{"\"\<CURE\>\"", ",", "365", ",", "103.2154746763918`"}], "}"}],
       ",", 
      RowBox[{"{", 
       RowBox[{"\"\<CURE\>\"", ",", "365", ",", "125.04371819273605`"}], 
       "}"}], ",", 
      RowBox[{"{", 
       RowBox[{
       "\"\<TBUR\>\"", ",", "60.88265481308015`", ",", "89.7435124449157`"}], 
       "}"}], ",", 
      RowBox[{"{", 
       RowBox[{"\"\<CURE\>\"", ",", "365", ",", "111.87494731470689`"}], 
       "}"}], ",", 
      RowBox[{"{", 
       RowBox[{
       "\"\<TBUR\>\"", ",", "304.1471465050647`", ",", "83.49237949488268`"}],
        "}"}], ",", 
      RowBox[{"{", 
       RowBox[{"\"\<CURE\>\"", ",", "365", ",", "123.23264953674975`"}], 
       "}"}], ",", 
      RowBox[{"{", 
       RowBox[{
       "\"\<TBUR\>\"", ",", "214.75121396369386`", ",", 
        "102.02214093924071`"}], "}"}], ",", 
      RowBox[{"{", 
       RowBox[{
       "\"\<TBUR\>\"", ",", "88.43088495704333`", ",", 
        "153.52042792910157`"}], "}"}], ",", 
      RowBox[{"{", 
       RowBox[{"\"\<CURE\>\"", ",", "365", ",", "71.37092970814695`"}], "}"}],
       ",", 
      RowBox[{"{", 
       RowBox[{
       "\"\<TBUR\>\"", ",", "102.79272218000173`", ",", 
        "122.44401311099163`"}], "}"}], ",", 
      RowBox[{"{", 
       RowBox[{
       "\"\<TBUR\>\"", ",", "96.62567515198076`", ",", "90.03576837223791`"}],
        "}"}], ",", 
      RowBox[{"{", 
       RowBox[{"\"\<CURE\>\"", ",", "365", ",", "183.76473068691263`"}], 
       "}"}], ",", 
      RowBox[{"{", 
       RowBox[{
       "\"\<TBUR\>\"", ",", "183.06587032793755`", ",", 
        "86.19123218677139`"}], "}"}], ",", 
      RowBox[{"{", 
       RowBox[{"\"\<CURE\>\"", ",", "365", ",", "82.282230818612`"}], "}"}], 
      ",", 
      RowBox[{"{", 
       RowBox[{"\"\<CURE\>\"", ",", "365", ",", "204.27417249549907`"}], 
       "}"}], ",", 
      RowBox[{"{", 
       RowBox[{
       "\"\<TBUR\>\"", ",", "272.71184028539056`", ",", 
        "162.23590913812953`"}], "}"}], ",", 
      RowBox[{"{", 
       RowBox[{
       "\"\<TBUR\>\"", ",", "350.4677689799766`", ",", 
        "146.04871945084608`"}], "}"}], ",", 
      RowBox[{"{", 
       RowBox[{"\"\<CURE\>\"", ",", "365", ",", "127.26691522013388`"}], 
       "}"}], ",", 
      RowBox[{"{", 
       RowBox[{
       "\"\<TBUR\>\"", ",", "154.62913205715327`", ",", "83.3110424279343`"}],
        "}"}], ",", 
      RowBox[{"{", 
       RowBox[{
       "\"\<TBUR\>\"", ",", "201.1570926967295`", ",", "72.3075154885033`"}], 
       "}"}], ",", 
      RowBox[{"{", 
       RowBox[{"\"\<CURE\>\"", ",", "365", ",", "95.03513972555479`"}], "}"}],
       ",", 
      RowBox[{"{", 
       RowBox[{
       "\"\<TBUR\>\"", ",", "406.6225488990119`", ",", "96.05003215170395`"}],
        "}"}], ",", 
      RowBox[{"{", 
       RowBox[{"\"\<CURE\>\"", ",", "365", ",", "145.45467728268332`"}], 
       "}"}], ",", 
      RowBox[{"{", 
       RowBox[{"\"\<CURE\>\"", ",", "365", ",", "65.86318179266735`"}], "}"}],
       ",", 
      RowBox[{"{", 
       RowBox[{"\"\<CURE\>\"", ",", "365", ",", "104.9476123405148`"}], "}"}],
       ",", 
      RowBox[{"{", 
       RowBox[{"\"\<CURE\>\"", ",", "365", ",", "116.42723476662755`"}], 
       "}"}], ",", 
      RowBox[{"{", 
       RowBox[{"\"\<CURE\>\"", ",", "365", ",", "97.96852863098113`"}], "}"}],
       ",", 
      RowBox[{"{", 
       RowBox[{"\"\<CURE\>\"", ",", "365", ",", "125.31666798972883`"}], 
       "}"}], ",", 
      RowBox[{"{", 
       RowBox[{
       "\"\<TBUR\>\"", ",", "275.2694048748619`", ",", "85.5817770990122`"}], 
       "}"}], ",", 
      RowBox[{"{", 
       RowBox[{"\"\<CURE\>\"", ",", "365", ",", "83.42981597337463`"}], "}"}],
       ",", 
      RowBox[{"{", 
       RowBox[{
       "\"\<TBUR\>\"", ",", "257.96108151966587`", ",", 
        "83.23283554021052`"}], "}"}], ",", 
      RowBox[{"{", 
       RowBox[{"\"\<CURE\>\"", ",", "365", ",", "75.94676388619253`"}], "}"}],
       ",", 
      RowBox[{"{", 
       RowBox[{
       "\"\<TBUR\>\"", ",", "118.39159488011838`", ",", 
        "151.17458205686788`"}], "}"}], ",", 
      RowBox[{"{", 
       RowBox[{"\"\<CURE\>\"", ",", "365", ",", "75.56275843804315`"}], "}"}],
       ",", 
      RowBox[{"{", 
       RowBox[{"\"\<CURE\>\"", ",", "365", ",", "77.1194997735636`"}], "}"}], 
      ",", 
      RowBox[{"{", 
       RowBox[{"\"\<CURE\>\"", ",", "365", ",", "101.26769582096449`"}], 
       "}"}], ",", 
      RowBox[{"{", 
       RowBox[{
       "\"\<TBUR\>\"", ",", "214.67773069839316`", ",", 
        "105.6809594459113`"}], "}"}], ",", 
      RowBox[{"{", 
       RowBox[{"\"\<CURE\>\"", ",", "365", ",", "97.67604046163763`"}], "}"}],
       ",", 
      RowBox[{"{", 
       RowBox[{"\"\<CURE\>\"", ",", "365", ",", "64.28182808772952`"}], "}"}],
       ",", 
      RowBox[{"{", 
       RowBox[{"\"\<CURE\>\"", ",", "365", ",", "58.46661598422029`"}], "}"}],
       ",", 
      RowBox[{"{", 
       RowBox[{
       "\"\<TBUR\>\"", ",", "86.14543379540417`", ",", 
        "45.767132848526295`"}], "}"}], ",", 
      RowBox[{"{", 
       RowBox[{
       "\"\<TBUR\>\"", ",", "172.41335226301365`", ",", 
        "154.1068703119943`"}], "}"}], ",", 
      RowBox[{"{", 
       RowBox[{"\"\<CURE\>\"", ",", "365", ",", "78.8403494669554`"}], "}"}], 
      ",", 
      RowBox[{"{", 
       RowBox[{"\"\<CURE\>\"", ",", "365", ",", "69.69248041374901`"}], "}"}],
       ",", 
      RowBox[{"{", 
       RowBox[{"\"\<CURE\>\"", ",", "365", ",", "85.7169844496284`"}], "}"}], 
      ",", 
      RowBox[{"{", 
       RowBox[{"\"\<CURE\>\"", ",", "365", ",", "158.54116294826756`"}], 
       "}"}], ",", 
      RowBox[{"{", 
       RowBox[{
       "\"\<TBUR\>\"", ",", "114.6613934003344`", ",", "95.93342359426782`"}],
        "}"}], ",", 
      RowBox[{"{", 
       RowBox[{
       "\"\<TBUR\>\"", ",", "144.34761389380603`", ",", 
        "129.4000539115163`"}], "}"}], ",", 
      RowBox[{"{", 
       RowBox[{
       "\"\<TBUR\>\"", ",", "153.00426694398786`", ",", 
        "139.26850259753172`"}], "}"}], ",", 
      RowBox[{"{", 
       RowBox[{"\"\<CURE\>\"", ",", "365", ",", "89.52933723935519`"}], "}"}],
       ",", 
      RowBox[{"{", 
       RowBox[{
       "\"\<TBUR\>\"", ",", "80.07633545054159`", ",", "102.4042259886919`"}],
        "}"}], ",", 
      RowBox[{"{", 
       RowBox[{"\"\<CURE\>\"", ",", "365", ",", "100.56773794845641`"}], 
       "}"}], ",", 
      RowBox[{"{", 
       RowBox[{"\"\<CURE\>\"", ",", "365", ",", "102.71810836384537`"}], 
       "}"}], ",", 
      RowBox[{"{", 
       RowBox[{"\"\<CURE\>\"", ",", "365", ",", "75.31095746148044`"}], "}"}],
       ",", 
      RowBox[{"{", 
       RowBox[{
       "\"\<TBUR\>\"", ",", "118.82232140473027`", ",", 
        "106.17309032040471`"}], "}"}], ",", 
      RowBox[{"{", 
       RowBox[{
       "\"\<TBUR\>\"", ",", "302.87232296847657`", ",", 
        "70.46342766739733`"}], "}"}], ",", 
      RowBox[{"{", 
       RowBox[{
       "\"\<TBUR\>\"", ",", "166.98674706915307`", ",", 
        "105.52978346910092`"}], "}"}], ",", 
      RowBox[{"{", 
       RowBox[{"\"\<CURE\>\"", ",", "365", ",", "87.19440955378892`"}], "}"}],
       ",", 
      RowBox[{"{", 
       RowBox[{
       "\"\<TBUR\>\"", ",", "55.01588463927826`", ",", "148.236880629853`"}], 
       "}"}], ",", 
      RowBox[{"{", 
       RowBox[{
       "\"\<TBUR\>\"", ",", "173.82351924338423`", ",", 
        "102.92963452523092`"}], "}"}], ",", 
      RowBox[{"{", 
       RowBox[{
       "\"\<TBUR\>\"", ",", "157.1173373148989`", ",", "81.52181661015626`"}],
        "}"}], ",", 
      RowBox[{"{", 
       RowBox[{"\"\<CURE\>\"", ",", "365", ",", "190.91097494235362`"}], 
       "}"}], ",", 
      RowBox[{"{", 
       RowBox[{
       "\"\<TBUR\>\"", ",", "60.899345252160295`", ",", 
        "136.74082324758567`"}], "}"}], ",", 
      RowBox[{"{", 
       RowBox[{"\"\<CURE\>\"", ",", "365", ",", "158.4132006257444`"}], "}"}],
       ",", 
      RowBox[{"{", 
       RowBox[{
       "\"\<TBUR\>\"", ",", "130.6486519624129`", ",", 
        "105.85827208579774`"}], "}"}]}], "}"}], "}"}]}], ";"}], "\n", 
 RowBox[{
  RowBox[{
   RowBox[{"TestNumOptHet", "=", 
    RowBox[{"{", 
     RowBox[{
      RowBox[{"{", 
       RowBox[{
       "\"\<NumOpt Res\>\"", ",", "\"\<NumOpt OS\>\"", ",", 
        "\"\<NumOpt Tox\>\"", ",", "\"\<NumOpt Acur\>\""}], "}"}], ",", 
      RowBox[{"{", 
       RowBox[{
       "\"\<TBUR\>\"", ",", "115.2177710029301`", ",", "229.68195798947698`", 
        ",", "1081.9581694351998`"}], "}"}], ",", 
      RowBox[{"{", 
       RowBox[{
       "\"\<TBUR\>\"", ",", "86.75351132513147`", ",", "229.75706318897107`", 
        ",", "832.1723763566268`"}], "}"}], ",", 
      RowBox[{"{", 
       RowBox[{
       "\"\<CURE\>\"", ",", "365", ",", "0.30069731943989364`", ",", 
        "108.43402920554168`"}], "}"}], ",", 
      RowBox[{"{", 
       RowBox[{
       "\"\<TBUR\>\"", ",", "47.663065692063945`", ",", "229.7678932886534`", 
        ",", "752.5697806006984`"}], "}"}], ",", 
      RowBox[{"{", 
       RowBox[{
       "\"\<TBUR\>\"", ",", "337.4678999778106`", ",", "229.74146432090066`", 
        ",", "458.8333926702802`"}], "}"}], ",", 
      RowBox[{"{", 
       RowBox[{
       "\"\<TBUR\>\"", ",", "76.90482107832646`", ",", "229.7510396065298`", 
        ",", "790.9244239957709`"}], "}"}], ",", 
      RowBox[{"{", 
       RowBox[{
       "\"\<TBUR\>\"", ",", "148.04011611422783`", ",", "229.77554697488907`",
         ",", "819.0049934387206`"}], "}"}], ",", 
      RowBox[{"{", 
       RowBox[{
       "\"\<TBUR\>\"", ",", "85.42497201666`", ",", "229.74847650544746`", 
        ",", "1157.8556991878309`"}], "}"}], ",", 
      RowBox[{"{", 
       RowBox[{
       "\"\<TBUR\>\"", ",", "127.8546572806351`", ",", "229.76335046009913`", 
        ",", "890.2195792449149`"}], "}"}], ",", 
      RowBox[{"{", 
       RowBox[{
       "\"\<TBUR\>\"", ",", "138.8905111411704`", ",", "229.51642001077786`", 
        ",", "1467.519093312715`"}], "}"}], ",", 
      RowBox[{"{", 
       RowBox[{
       "\"\<TBUR\>\"", ",", "57.35676561556613`", ",", "229.49727248482674`", 
        ",", "833.8414750601116`"}], "}"}], ",", 
      RowBox[{"{", 
       RowBox[{
       "\"\<CURE\>\"", ",", "365", ",", "4.837987125769445`", ",", 
        "277.97974992952913`"}], "}"}], ",", 
      RowBox[{"{", 
       RowBox[{
       "\"\<TBUR\>\"", ",", "280.55972131598526`", ",", "229.77129948030034`",
         ",", "1199.9794023915342`"}], "}"}], ",", 
      RowBox[{"{", 
       RowBox[{
       "\"\<CURE\>\"", ",", "365", ",", "2.4586439518376393`", ",", 
        "126.81498421910015`"}], "}"}], ",", 
      RowBox[{"{", 
       RowBox[{
       "\"\<CURE\>\"", ",", "365", ",", "4.229216195757856`", ",", 
        "125.18800172906928`"}], "}"}], ",", 
      RowBox[{"{", 
       RowBox[{
       "\"\<CURE\>\"", ",", "365", ",", "33.54561446706852`", ",", 
        "420.28376376825923`"}], "}"}], ",", 
      RowBox[{"{", 
       RowBox[{
       "\"\<TBUR\>\"", ",", "220.76564246073468`", ",", "229.76627024663546`",
         ",", "853.0220841106617`"}], "}"}], ",", 
      RowBox[{"{", 
       RowBox[{
       "\"\<TBUR\>\"", ",", "130.43634883184038`", ",", "229.67864593138953`",
         ",", "1073.8958265906883`"}], "}"}], ",", 
      RowBox[{"{", 
       RowBox[{
       "\"\<TBUR\>\"", ",", "65.28108152153101`", ",", "229.7292283850701`", 
        ",", "1175.1138641959742`"}], "}"}], ",", 
      RowBox[{"{", 
       RowBox[{
       "\"\<CURE\>\"", ",", "365", ",", "1.098987795830296`", ",", 
        "144.30434766247956`"}], "}"}], ",", 
      RowBox[{"{", 
       RowBox[{
       "\"\<CURE\>\"", ",", "365", ",", "0.6254012138162948`", ",", 
        "37.642980617182005`"}], "}"}], ",", 
      RowBox[{"{", 
       RowBox[{
       "\"\<TBUR\>\"", ",", "133.55687395901444`", ",", "229.79495824330624`",
         ",", "911.4699057528849`"}], "}"}], ",", 
      RowBox[{"{", 
       RowBox[{
       "\"\<CURE\>\"", ",", "365", ",", "0.3016342187217553`", ",", 
        "130.39206810105378`"}], "}"}], ",", 
      RowBox[{"{", 
       RowBox[{
       "\"\<TBUR\>\"", ",", "88.81416818489271`", ",", "229.76918369656934`", 
        ",", "1193.0321296892666`"}], "}"}], ",", 
      RowBox[{"{", 
       RowBox[{
       "\"\<TBUR\>\"", ",", "149.5602231481015`", ",", "229.69761834569783`", 
        ",", "646.7757476003546`"}], "}"}], ",", 
      RowBox[{"{", 
       RowBox[{
       "\"\<TBUR\>\"", ",", "74.16477142732252`", ",", "229.75921072970715`", 
        ",", "732.6720902794286`"}], "}"}], ",", 
      RowBox[{"{", 
       RowBox[{
       "\"\<CURE\>\"", ",", "365", ",", "1.3829191080662753`", ",", 
        "104.56126969182401`"}], "}"}], ",", 
      RowBox[{"{", 
       RowBox[{
       "\"\<TBUR\>\"", ",", "245.30529342864165`", ",", "229.7848137935333`", 
        ",", "403.46165682140156`"}], "}"}], ",", 
      RowBox[{"{", 
       RowBox[{
       "\"\<CURE\>\"", ",", "365", ",", "10.604346577758164`", ",", 
        "267.605689600772`"}], "}"}], ",", 
      RowBox[{"{", 
       RowBox[{
       "\"\<CURE\>\"", ",", "365", ",", "2.3268137878565303`", ",", 
        "188.58365616575233`"}], "}"}], ",", 
      RowBox[{"{", 
       RowBox[{
       "\"\<CURE\>\"", ",", "365", ",", "0.7776097773985199`", ",", 
        "41.53797291822862`"}], "}"}], ",", 
      RowBox[{"{", 
       RowBox[{
       "\"\<CURE\>\"", ",", "365", ",", "1.1206194025744205`", ",", 
        "172.2082473269376`"}], "}"}], ",", 
      RowBox[{"{", 
       RowBox[{
       "\"\<CURE\>\"", ",", "365", ",", "0.5523061510245175`", ",", 
        "104.74465313324595`"}], "}"}], ",", 
      RowBox[{"{", 
       RowBox[{
       "\"\<CURE\>\"", ",", "365", ",", "3.1089782012426292`", ",", 
        "467.7987639702988`"}], "}"}], ",", 
      RowBox[{"{", 
       RowBox[{
       "\"\<CURE\>\"", ",", "365", ",", "0.9736788380581194`", ",", 
        "263.6836085221854`"}], "}"}], ",", 
      RowBox[{"{", 
       RowBox[{
       "\"\<TBUR\>\"", ",", "113.93283286887417`", ",", "229.63347213701013`",
         ",", "1415.5359609503496`"}], "}"}], ",", 
      RowBox[{"{", 
       RowBox[{
       "\"\<TBUR\>\"", ",", "64.98835144248265`", ",", "229.75815033510105`", 
        ",", "847.7973843875687`"}], "}"}], ",", 
      RowBox[{"{", 
       RowBox[{
       "\"\<CURE\>\"", ",", "365", ",", "5.087309960589217`", ",", 
        "301.3609569987265`"}], "}"}], ",", 
      RowBox[{"{", 
       RowBox[{
       "\"\<CURE\>\"", ",", "365", ",", "1.9002297314121082`", ",", 
        "103.82528263898445`"}], "}"}], ",", 
      RowBox[{"{", 
       RowBox[{
       "\"\<TBUR\>\"", ",", "107.33543083081541`", ",", "229.71312561266208`",
         ",", "579.1588409323441`"}], "}"}], ",", 
      RowBox[{"{", 
       RowBox[{
       "\"\<CURE\>\"", ",", "365", ",", "3.7561039849379134`", ",", 
        "176.435493792397`"}], "}"}], ",", 
      RowBox[{"{", 
       RowBox[{
       "\"\<TBUR\>\"", ",", "76.59287953428095`", ",", "229.77175075736375`", 
        ",", "1039.142807157416`"}], "}"}], ",", 
      RowBox[{"{", 
       RowBox[{
       "\"\<TBUR\>\"", ",", "191.3288350249278`", ",", "229.70038577783487`", 
        ",", "1064.778024271915`"}], "}"}], ",", 
      RowBox[{"{", 
       RowBox[{
       "\"\<TBUR\>\"", ",", "177.77724605299215`", ",", "229.59278903525882`",
         ",", "909.0135955810545`"}], "}"}], ",", 
      RowBox[{"{", 
       RowBox[{
       "\"\<TBUR\>\"", ",", "157.8622233891827`", ",", "229.71467370724406`", 
        ",", "977.3703758340137`"}], "}"}], ",", 
      RowBox[{"{", 
       RowBox[{
       "\"\<CURE\>\"", ",", "365", ",", "2.1690568569669066`", ",", 
        "182.9933424959196`"}], "}"}], ",", 
      RowBox[{"{", 
       RowBox[{
       "\"\<CURE\>\"", ",", "365", ",", "2.6560738020590904`", ",", 
        "408.20522736185126`"}], "}"}], ",", 
      RowBox[{"{", 
       RowBox[{
       "\"\<TBUR\>\"", ",", "105.9350132965713`", ",", "229.75690118995198`", 
        ",", "804.7387579867716`"}], "}"}], ",", 
      RowBox[{"{", 
       RowBox[{
       "\"\<TBUR\>\"", ",", "269.4334393101214`", ",", "229.40000247928435`", 
        ",", "742.5288895556802`"}], "}"}], ",", 
      RowBox[{"{", 
       RowBox[{
       "\"\<CURE\>\"", ",", "365", ",", "3.085423668076424`", ",", 
        "189.24423900648392`"}], "}"}], ",", 
      RowBox[{"{", 
       RowBox[{
       "\"\<CURE\>\"", ",", "365", ",", "0.7624338368448286`", ",", 
        "217.98944194598914`"}], "}"}], ",", 
      RowBox[{"{", 
       RowBox[{
       "\"\<TBUR\>\"", ",", "222.38056557304466`", ",", "229.70100469678002`",
         ",", "1264.495677697031`"}], "}"}], ",", 
      RowBox[{"{", 
       RowBox[{
       "\"\<CURE\>\"", ",", "365", ",", "6.8196232801092185`", ",", 
        "445.3049818052376`"}], "}"}], ",", 
      RowBox[{"{", 
       RowBox[{
       "\"\<TBUR\>\"", ",", "64.67276374989238`", ",", "229.7920099250073`", 
        ",", "1133.6669173993566`"}], "}"}], ",", 
      RowBox[{"{", 
       RowBox[{
       "\"\<CURE\>\"", ",", "365", ",", "0.46788115831836363`", ",", 
        "36.644498993677914`"}], "}"}], ",", 
      RowBox[{"{", 
       RowBox[{
       "\"\<CURE\>\"", ",", "365", ",", "0.326318585350953`", ",", 
        "120.37865978660969`"}], "}"}], ",", 
      RowBox[{"{", 
       RowBox[{
       "\"\<TBUR\>\"", ",", "307.83764797508064`", ",", "229.61350046283718`",
         ",", "531.2239742279053`"}], "}"}], ",", 
      RowBox[{"{", 
       RowBox[{
       "\"\<TBUR\>\"", ",", "148.91092802986387`", ",", "229.78122391190925`",
         ",", "806.6414779110959`"}], "}"}], ",", 
      RowBox[{"{", 
       RowBox[{
       "\"\<TBUR\>\"", ",", "410.03401221341676`", ",", "229.7441063737681`", 
        ",", "852.5421305706631`"}], "}"}], ",", 
      RowBox[{"{", 
       RowBox[{
       "\"\<CURE\>\"", ",", "365", ",", "0.26232354717267703`", ",", 
        "37.48379180226226`"}], "}"}], ",", 
      RowBox[{"{", 
       RowBox[{
       "\"\<TBUR\>\"", ",", "58.12896191183`", ",", "229.72516160970434`", 
        ",", "604.9167858926875`"}], "}"}], ",", 
      RowBox[{"{", 
       RowBox[{
       "\"\<CURE\>\"", ",", "365", ",", "1.1355512984537453`", ",", 
        "126.04299524690994`"}], "}"}], ",", 
      RowBox[{"{", 
       RowBox[{
       "\"\<CURE\>\"", ",", "365", ",", "2.8418452904364977`", ",", 
        "429.04152725117916`"}], "}"}], ",", 
      RowBox[{"{", 
       RowBox[{
       "\"\<TBUR\>\"", ",", "94.85753449115327`", ",", "229.7814781140992`", 
        ",", "395.18278699172174`"}], "}"}], ",", 
      RowBox[{"{", 
       RowBox[{
       "\"\<CURE\>\"", ",", "365", ",", "1.5532264764814367`", ",", 
        "198.90225683316316`"}], "}"}], ",", 
      RowBox[{"{", 
       RowBox[{
       "\"\<TBUR\>\"", ",", "112.75390631464239`", ",", "229.6951483243466`", 
        ",", "784.2471525543616`"}], "}"}], ",", 
      RowBox[{"{", 
       RowBox[{
       "\"\<CURE\>\"", ",", "365", ",", "7.314455412247924`", ",", 
        "573.2083658751991`"}], "}"}], ",", 
      RowBox[{"{", 
       RowBox[{
       "\"\<CURE\>\"", ",", "365", ",", "5.358338947290283`", ",", 
        "563.0121418713837`"}], "}"}], ",", 
      RowBox[{"{", 
       RowBox[{
       "\"\<TBUR\>\"", ",", "142.30199247756912`", ",", "229.56926276749604`",
         ",", "1031.5704990688128`"}], "}"}], ",", 
      RowBox[{"{", 
       RowBox[{
       "\"\<CURE\>\"", ",", "365", ",", "5.79973918885258`", ",", 
        "79.51229839789124`"}], "}"}], ",", 
      RowBox[{"{", 
       RowBox[{
       "\"\<CURE\>\"", ",", "365", ",", "2.8352510182232082`", ",", 
        "135.18905146567147`"}], "}"}], ",", 
      RowBox[{"{", 
       RowBox[{
       "\"\<CURE\>\"", ",", "365", ",", "1.24064397685552`", ",", 
        "134.52546725363788`"}], "}"}], ",", 
      RowBox[{"{", 
       RowBox[{
       "\"\<CURE\>\"", ",", "365", ",", "6.026622217484058`", ",", 
        "219.93081823746314`"}], "}"}], ",", 
      RowBox[{"{", 
       RowBox[{
       "\"\<CURE\>\"", ",", "365", ",", "0.6689450135613954`", ",", 
        "87.59306982340033`"}], "}"}], ",", 
      RowBox[{"{", 
       RowBox[{
       "\"\<CURE\>\"", ",", "365", ",", "2.723998116858501`", ",", 
        "167.0323345400498`"}], "}"}], ",", 
      RowBox[{"{", 
       RowBox[{
       "\"\<TBUR\>\"", ",", "211.43650097283512`", ",", "229.6478516043617`", 
        ",", "1303.2697873366508`"}], "}"}], ",", 
      RowBox[{"{", 
       RowBox[{
       "\"\<TBUR\>\"", ",", "92.98142873229042`", ",", "229.76439467661328`", 
        ",", "1005.2804412339864`"}], "}"}], ",", 
      RowBox[{"{", 
       RowBox[{
       "\"\<TBUR\>\"", ",", "80.06569352808543`", ",", "229.74040046042032`", 
        ",", "518.94198505502`"}], "}"}], ",", 
      RowBox[{"{", 
       RowBox[{
       "\"\<CURE\>\"", ",", "365", ",", "3.8821209416180444`", ",", 
        "265.9864028722807`"}], "}"}], ",", 
      RowBox[{"{", 
       RowBox[{
       "\"\<CURE\>\"", ",", "365", ",", "7.593339237782435`", ",", 
        "209.12041539917124`"}], "}"}], ",", 
      RowBox[{"{", 
       RowBox[{
       "\"\<TBUR\>\"", ",", "238.98535244393852`", ",", "229.7379093508827`", 
        ",", "995.9259494982268`"}], "}"}], ",", 
      RowBox[{"{", 
       RowBox[{
       "\"\<CURE\>\"", ",", "365", ",", "1.0270346221120406`", ",", 
        "32.56441278072324`"}], "}"}], ",", 
      RowBox[{"{", 
       RowBox[{
       "\"\<TBUR\>\"", ",", "239.9409126326048`", ",", "229.77151146281057`", 
        ",", "1174.890324191043`"}], "}"}], ",", 
      RowBox[{"{", 
       RowBox[{
       "\"\<TBUR\>\"", ",", "176.1562780415435`", ",", "229.784880249069`", 
        ",", "1055.0308034294533`"}], "}"}], ",", 
      RowBox[{"{", 
       RowBox[{
       "\"\<CURE\>\"", ",", "365", ",", "4.922756007274847`", ",", 
        "242.91818917118232`"}], "}"}], ",", 
      RowBox[{"{", 
       RowBox[{
       "\"\<CURE\>\"", ",", "365", ",", "0.2772534781639684`", ",", 
        "83.33869202083184`"}], "}"}], ",", 
      RowBox[{"{", 
       RowBox[{
       "\"\<CURE\>\"", ",", "365", ",", "12.951756381654194`", ",", 
        "187.1049434250632`"}], "}"}], ",", 
      RowBox[{"{", 
       RowBox[{
       "\"\<CURE\>\"", ",", "365", ",", "0.9152776777105857`", ",", 
        "188.2662213234462`"}], "}"}], ",", 
      RowBox[{"{", 
       RowBox[{
       "\"\<CURE\>\"", ",", "365", ",", "2.4442139044014857`", ",", 
        "242.17060286365253`"}], "}"}], ",", 
      RowBox[{"{", 
       RowBox[{
       "\"\<TBUR\>\"", ",", "113.99911238797539`", ",", "229.7580426841439`", 
        ",", "442.5662550173308`"}], "}"}], ",", 
      RowBox[{"{", 
       RowBox[{
       "\"\<TBUR\>\"", ",", "201.8483020863973`", ",", "229.74208737157417`", 
        ",", "470.6998604222348`"}], "}"}], ",", 
      RowBox[{"{", 
       RowBox[{
       "\"\<CURE\>\"", ",", "365", ",", "16.36050077310288`", ",", 
        "265.09691544560667`"}], "}"}], ",", 
      RowBox[{"{", 
       RowBox[{
       "\"\<CURE\>\"", ",", "365", ",", "5.7493126891832596`", ",", 
        "186.47804604793632`"}], "}"}], ",", 
      RowBox[{"{", 
       RowBox[{
       "\"\<CURE\>\"", ",", "365", ",", "4.698332889514603`", ",", 
        "170.84636920292442`"}], "}"}], ",", 
      RowBox[{"{", 
       RowBox[{
       "\"\<CURE\>\"", ",", "365", ",", "8.631440871740732`", ",", 
        "172.9878102455616`"}], "}"}], ",", 
      RowBox[{"{", 
       RowBox[{
       "\"\<CURE\>\"", ",", "365", ",", "32.07433593216427`", ",", 
        "410.1471147725925`"}], "}"}], ",", 
      RowBox[{"{", 
       RowBox[{
       "\"\<TBUR\>\"", ",", "74.15364910718405`", ",", "229.7664036258065`", 
        ",", "496.93206084401993`"}], "}"}], ",", 
      RowBox[{"{", 
       RowBox[{
       "\"\<TBUR\>\"", ",", "97.07605795856013`", ",", "229.72928257442368`", 
        ",", "1016.6976374074031`"}], "}"}], ",", 
      RowBox[{"{", 
       RowBox[{
       "\"\<CURE\>\"", ",", "365", ",", "2.1137383289464244`", ",", 
        "119.10816272696245`"}], "}"}], ",", 
      RowBox[{"{", 
       RowBox[{
       "\"\<CURE\>\"", ",", "365", ",", "0.7449132559012107`", ",", 
        "41.29608114859276`"}], "}"}], ",", 
      RowBox[{"{", 
       RowBox[{
       "\"\<TBUR\>\"", ",", "135.56893141936501`", ",", "229.65999585424822`",
         ",", "529.9852996123466`"}], "}"}], ",", 
      RowBox[{"{", 
       RowBox[{
       "\"\<CURE\>\"", ",", "365", ",", "1.3185741695810225`", ",", 
        "59.996787378754554`"}], "}"}], ",", 
      RowBox[{"{", 
       RowBox[{
       "\"\<CURE\>\"", ",", "365", ",", "1.170094474773167`", ",", 
        "349.1571205021232`"}], "}"}], ",", 
      RowBox[{"{", 
       RowBox[{
       "\"\<CURE\>\"", ",", "365", ",", "0.6816641782922067`", ",", 
        "110.68925920258822`"}], "}"}], ",", 
      RowBox[{"{", 
       RowBox[{
       "\"\<CURE\>\"", ",", "365", ",", "0.27504083998162154`", ",", 
        "54.27317476453223`"}], "}"}], ",", 
      RowBox[{"{", 
       RowBox[{
       "\"\<CURE\>\"", ",", "365", ",", "1.9750734152529494`", ",", 
        "142.5708436003109`"}], "}"}], ",", 
      RowBox[{"{", 
       RowBox[{
       "\"\<TBUR\>\"", ",", "207.19929136874575`", ",", "229.65300779378046`",
         ",", "512.5816144441304`"}], "}"}], ",", 
      RowBox[{"{", 
       RowBox[{
       "\"\<TBUR\>\"", ",", "50.42226698455586`", ",", "229.73348013055192`", 
        ",", "491.89408277210435`"}], "}"}], ",", 
      RowBox[{"{", 
       RowBox[{
       "\"\<CURE\>\"", ",", "365", ",", "4.930103370864439`", ",", 
        "289.8320762669265`"}], "}"}], ",", 
      RowBox[{"{", 
       RowBox[{
       "\"\<TBUR\>\"", ",", "92.30164498232025`", ",", "229.78893074957864`", 
        ",", "1031.2961146706032`"}], "}"}], ",", 
      RowBox[{"{", 
       RowBox[{
       "\"\<TBUR\>\"", ",", "100.56064335401794`", ",", "229.7855491901629`", 
        ",", "1133.1549669566912`"}], "}"}], ",", 
      RowBox[{"{", 
       RowBox[{
       "\"\<TBUR\>\"", ",", "375.38388875385124`", ",", "229.7728510676363`", 
        ",", "1083.2099934628136`"}], "}"}], ",", 
      RowBox[{"{", 
       RowBox[{
       "\"\<CURE\>\"", ",", "365", ",", "0.9165924754444057`", ",", 
        "63.05100729337907`"}], "}"}], ",", 
      RowBox[{"{", 
       RowBox[{
       "\"\<CURE\>\"", ",", "365", ",", "1.3225490624229126`", ",", 
        "71.30384633209397`"}], "}"}], ",", 
      RowBox[{"{", 
       RowBox[{
       "\"\<CURE\>\"", ",", "365", ",", "3.9113794840214013`", ",", 
        "661.8169112672216`"}], "}"}], ",", 
      RowBox[{"{", 
       RowBox[{
       "\"\<CURE\>\"", ",", "365", ",", "0.21463575946420738`", ",", 
        "79.73855832171334`"}], "}"}], ",", 
      RowBox[{"{", 
       RowBox[{
       "\"\<TBUR\>\"", ",", "198.83843930286804`", ",", "229.55857459847218`",
         ",", "1006.5822330274078`"}], "}"}], ",", 
      RowBox[{"{", 
       RowBox[{
       "\"\<CURE\>\"", ",", "365", ",", "0.3979743565751118`", ",", 
        "131.54691794941368`"}], "}"}], ",", 
      RowBox[{"{", 
       RowBox[{
       "\"\<CURE\>\"", ",", "365", ",", "3.9827514611213495`", ",", 
        "527.4322323839947`"}], "}"}], ",", 
      RowBox[{"{", 
       RowBox[{
       "\"\<TBUR\>\"", ",", "64.18839857223821`", ",", "229.76046439684535`", 
        ",", "1224.2435741424563`"}], "}"}], ",", 
      RowBox[{"{", 
       RowBox[{
       "\"\<CURE\>\"", ",", "365", ",", "2.7143914836953056`", ",", 
        "189.6051697526508`"}], "}"}], ",", 
      RowBox[{"{", 
       RowBox[{
       "\"\<CURE\>\"", ",", "365", ",", "1.672009768949549`", ",", 
        "102.10216330750347`"}], "}"}], ",", 
      RowBox[{"{", 
       RowBox[{
       "\"\<TBUR\>\"", ",", "284.7758518917697`", ",", "229.76201728699624`", 
        ",", "531.0653046557777`"}], "}"}], ",", 
      RowBox[{"{", 
       RowBox[{
       "\"\<CURE\>\"", ",", "365", ",", "2.0836698895917363`", ",", 
        "46.652114587074855`"}], "}"}], ",", 
      RowBox[{"{", 
       RowBox[{
       "\"\<CURE\>\"", ",", "365", ",", "4.020264587794147`", ",", 
        "138.74116547876554`"}], "}"}], ",", 
      RowBox[{"{", 
       RowBox[{
       "\"\<CURE\>\"", ",", "365", ",", "4.559555947752128`", ",", 
        "157.01751727593987`"}], "}"}], ",", 
      RowBox[{"{", 
       RowBox[{
       "\"\<CURE\>\"", ",", "365", ",", "1.4643646895826783`", ",", 
        "130.85617687954132`"}], "}"}], ",", 
      RowBox[{"{", 
       RowBox[{
       "\"\<CURE\>\"", ",", "365", ",", "11.461058857464463`", ",", 
        "446.6917550635515`"}], "}"}], ",", 
      RowBox[{"{", 
       RowBox[{
       "\"\<CURE\>\"", ",", "365", ",", "13.371547242631378`", ",", 
        "208.53991130908776`"}], "}"}], ",", 
      RowBox[{"{", 
       RowBox[{
       "\"\<CURE\>\"", ",", "365", ",", "0.20969764499507018`", ",", 
        "45.26267801273645`"}], "}"}], ",", 
      RowBox[{"{", 
       RowBox[{
       "\"\<TBUR\>\"", ",", "127.22730658876064`", ",", "229.7750782317029`", 
        ",", "1152.5661290319345`"}], "}"}], ",", 
      RowBox[{"{", 
       RowBox[{
       "\"\<TBUR\>\"", ",", "116.2272286248581`", ",", "229.78720926961608`", 
        ",", "959.1146087646488`"}], "}"}], ",", 
      RowBox[{"{", 
       RowBox[{
       "\"\<TBUR\>\"", ",", "222.00310350434884`", ",", "229.69953198427658`",
         ",", "658.5378966833416`"}], "}"}], ",", 
      RowBox[{"{", 
       RowBox[{
       "\"\<TBUR\>\"", ",", "47.59609732105913`", ",", "229.77484053830318`", 
        ",", "969.2712146357491`"}], "}"}], ",", 
      RowBox[{"{", 
       RowBox[{
       "\"\<TBUR\>\"", ",", "223.66855616523821`", ",", "229.42065045031953`",
         ",", "1089.1026833182887`"}], "}"}], ",", 
      RowBox[{"{", 
       RowBox[{
       "\"\<CURE\>\"", ",", "365", ",", "19.20626089485464`", ",", 
        "478.90184019761347`"}], "}"}], ",", 
      RowBox[{"{", 
       RowBox[{
       "\"\<TBUR\>\"", ",", "187.0183744650153`", ",", "229.70883247282512`", 
        ",", "929.8922320416102`"}], "}"}], ",", 
      RowBox[{"{", 
       RowBox[{
       "\"\<TBUR\>\"", ",", "173.7303990055739`", ",", "229.65286289472763`", 
        ",", "839.1086912155156`"}], "}"}], ",", 
      RowBox[{"{", 
       RowBox[{
       "\"\<TBUR\>\"", ",", "502.70607252722084`", ",", "229.72175145442296`",
         ",", "662.4590513580724`"}], "}"}], ",", 
      RowBox[{"{", 
       RowBox[{
       "\"\<CURE\>\"", ",", "365", ",", "0.6371592812623428`", ",", 
        "348.55176378562385`"}], "}"}], ",", 
      RowBox[{"{", 
       RowBox[{
       "\"\<CURE\>\"", ",", "365", ",", "3.855300323767369`", ",", 
        "171.2888620060208`"}], "}"}], ",", 
      RowBox[{"{", 
       RowBox[{
       "\"\<TBUR\>\"", ",", "311.62318807879285`", ",", "229.65362267324645`",
         ",", "1205.9860538181506`"}], "}"}], ",", 
      RowBox[{"{", 
       RowBox[{
       "\"\<CURE\>\"", ",", "365", ",", "0.6636620295406743`", ",", 
        "82.91369799853415`"}], "}"}], ",", 
      RowBox[{"{", 
       RowBox[{
       "\"\<TBUR\>\"", ",", "239.20137448582253`", ",", "229.7984790690999`", 
        ",", "850.2799933835082`"}], "}"}], ",", 
      RowBox[{"{", 
       RowBox[{
       "\"\<CURE\>\"", ",", "365", ",", "2.782600000791469`", ",", 
        "140.83890649194976`"}], "}"}], ",", 
      RowBox[{"{", 
       RowBox[{
       "\"\<TBUR\>\"", ",", "401.7823729719279`", ",", "229.7092300868041`", 
        ",", "928.2389126325908`"}], "}"}], ",", 
      RowBox[{"{", 
       RowBox[{
       "\"\<CURE\>\"", ",", "365", ",", "0.32132279180432377`", ",", 
        "20.766892735793512`"}], "}"}], ",", 
      RowBox[{"{", 
       RowBox[{
       "\"\<TBUR\>\"", ",", "138.43784986492133`", ",", "229.5618859099718`", 
        ",", "1231.8921488209774`"}], "}"}], ",", 
      RowBox[{"{", 
       RowBox[{
       "\"\<TBUR\>\"", ",", "352.9783931165152`", ",", "229.76024539864818`", 
        ",", "829.5367958671169`"}], "}"}], ",", 
      RowBox[{"{", 
       RowBox[{
       "\"\<TBUR\>\"", ",", "101.39198914023734`", ",", "229.5280933226908`", 
        ",", "1218.0046164362057`"}], "}"}], ",", 
      RowBox[{"{", 
       RowBox[{
       "\"\<TBUR\>\"", ",", "195.45680687911369`", ",", "229.75514637715045`",
         ",", "816.9488637070908`"}], "}"}], ",", 
      RowBox[{"{", 
       RowBox[{
       "\"\<TBUR\>\"", ",", "155.5363750823711`", ",", "229.78002749053456`", 
        ",", "708.6915075151545`"}], "}"}], ",", 
      RowBox[{"{", 
       RowBox[{
       "\"\<CURE\>\"", ",", "365", ",", "2.560566453695905`", ",", 
        "145.76438458953237`"}], "}"}], ",", 
      RowBox[{"{", 
       RowBox[{
       "\"\<TBUR\>\"", ",", "72.71355203576167`", ",", "229.6940372360851`", 
        ",", "769.4347781884043`"}], "}"}], ",", 
      RowBox[{"{", 
       RowBox[{
       "\"\<TBUR\>\"", ",", "268.0624162374495`", ",", "229.78159833271684`", 
        ",", "1067.3798546038174`"}], "}"}], ",", 
      RowBox[{"{", 
       RowBox[{
       "\"\<TBUR\>\"", ",", "275.96487028667156`", ",", "229.76823150846607`",
         ",", "555.5275942149915`"}], "}"}], ",", 
      RowBox[{"{", 
       RowBox[{
       "\"\<CURE\>\"", ",", "365", ",", "0.5915993581693602`", ",", 
        "152.6999999610614`"}], "}"}], ",", 
      RowBox[{"{", 
       RowBox[{
       "\"\<CURE\>\"", ",", "365", ",", "0.19309224042971626`", ",", 
        "56.75479344329837`"}], "}"}], ",", 
      RowBox[{"{", 
       RowBox[{
       "\"\<TBUR\>\"", ",", "179.17325529028594`", ",", "229.74658526467437`",
         ",", "924.9138646376762`"}], "}"}], ",", 
      RowBox[{"{", 
       RowBox[{
       "\"\<CURE\>\"", ",", "365", ",", "1.235009498650817`", ",", 
        "74.69557385373497`"}], "}"}], ",", 
      RowBox[{"{", 
       RowBox[{
       "\"\<TBUR\>\"", ",", "121.73989826451763`", ",", "229.76161858778687`",
         ",", "1182.3670798853823`"}], "}"}], ",", 
      RowBox[{"{", 
       RowBox[{
       "\"\<CURE\>\"", ",", "365", ",", "0.4043462610902573`", ",", 
        "71.38684996607438`"}], "}"}], ",", 
      RowBox[{"{", 
       RowBox[{
       "\"\<CURE\>\"", ",", "365", ",", "5.21616706660728`", ",", 
        "236.31797510942414`"}], "}"}], ",", 
      RowBox[{"{", 
       RowBox[{
       "\"\<CURE\>\"", ",", "365", ",", "3.440779571897305`", ",", 
        "135.51193113202382`"}], "}"}], ",", 
      RowBox[{"{", 
       RowBox[{
       "\"\<TBUR\>\"", ",", "68.5675314955568`", ",", "229.74883067206042`", 
        ",", "501.6838200468767`"}], "}"}], ",", 
      RowBox[{"{", 
       RowBox[{
       "\"\<TBUR\>\"", ",", "158.78106927374094`", ",", "229.64933848666521`",
         ",", "1446.2784097069189`"}], "}"}], ",", 
      RowBox[{"{", 
       RowBox[{
       "\"\<CURE\>\"", ",", "365", ",", "20.29517166433515`", ",", 
        "249.3835008254012`"}], "}"}], ",", 
      RowBox[{"{", 
       RowBox[{
       "\"\<CURE\>\"", ",", "365", ",", "3.946226947207865`", ",", 
        "72.31869933396452`"}], "}"}], ",", 
      RowBox[{"{", 
       RowBox[{
       "\"\<CURE\>\"", ",", "365", ",", "0.7028543416704256`", ",", 
        "52.36058352093042`"}], "}"}], ",", 
      RowBox[{"{", 
       RowBox[{
       "\"\<CURE\>\"", ",", "365", ",", "1.5438827983744197`", ",", 
        "89.47864390790993`"}], "}"}], ",", 
      RowBox[{"{", 
       RowBox[{
       "\"\<TBUR\>\"", ",", "489.0983982511534`", ",", "229.73767641014035`", 
        ",", "836.6010983366717`"}], "}"}], ",", 
      RowBox[{"{", 
       RowBox[{
       "\"\<TBUR\>\"", ",", "107.48399439520603`", ",", "229.79061838508304`",
         ",", "928.7315772709097`"}], "}"}], ",", 
      RowBox[{"{", 
       RowBox[{
       "\"\<TBUR\>\"", ",", "359.02737011336563`", ",", "229.68923227427797`",
         ",", "851.9767058523079`"}], "}"}], ",", 
      RowBox[{"{", 
       RowBox[{
       "\"\<CURE\>\"", ",", "365", ",", "1.349024286525168`", ",", 
        "312.9467743816749`"}], "}"}], ",", 
      RowBox[{"{", 
       RowBox[{
       "\"\<TBUR\>\"", ",", "62.77175583766553`", ",", "229.72587127801174`", 
        ",", "980.9023079119229`"}], "}"}], ",", 
      RowBox[{"{", 
       RowBox[{
       "\"\<TBUR\>\"", ",", "210.75798342529032`", ",", "229.50227594897646`",
         ",", "858.7197243539911`"}], "}"}], ",", 
      RowBox[{"{", 
       RowBox[{
       "\"\<TBUR\>\"", ",", "325.2603111416261`", ",", "229.71316826650042`", 
        ",", "1340.6570723182274`"}], "}"}], ",", 
      RowBox[{"{", 
       RowBox[{
       "\"\<TBUR\>\"", ",", "144.60219380846476`", ",", "229.71268951243016`",
         ",", "990.6407624796818`"}], "}"}], ",", 
      RowBox[{"{", 
       RowBox[{
       "\"\<CURE\>\"", ",", "365", ",", "18.264492032568374`", ",", 
        "307.49251345312825`"}], "}"}], ",", 
      RowBox[{"{", 
       RowBox[{
       "\"\<CURE\>\"", ",", "365", ",", "5.03457941385325`", ",", 
        "54.04742306448063`"}], "}"}], ",", 
      RowBox[{"{", 
       RowBox[{
       "\"\<CURE\>\"", ",", "365", ",", "5.452765559626636`", ",", 
        "241.0803142634261`"}], "}"}], ",", 
      RowBox[{"{", 
       RowBox[{
       "\"\<CURE\>\"", ",", "365", ",", "1.0529371088498223`", ",", 
        "231.49630168308227`"}], "}"}], ",", 
      RowBox[{"{", 
       RowBox[{
       "\"\<TBUR\>\"", ",", "130.36923633197824`", ",", "229.4123199840635`", 
        ",", "857.4030298935741`"}], "}"}], ",", 
      RowBox[{"{", 
       RowBox[{
       "\"\<TBUR\>\"", ",", "176.38929234557747`", ",", "229.76659070336825`",
         ",", "1189.4195478840877`"}], "}"}], ",", 
      RowBox[{"{", 
       RowBox[{
       "\"\<TBUR\>\"", ",", "321.2691475749756`", ",", "229.6924129576745`", 
        ",", "627.7301391802337`"}], "}"}], ",", 
      RowBox[{"{", 
       RowBox[{
       "\"\<TBUR\>\"", ",", "274.7328978559373`", ",", "229.61152032191166`", 
        ",", "1257.850841472023`"}], "}"}], ",", 
      RowBox[{"{", 
       RowBox[{
       "\"\<TBUR\>\"", ",", "108.88069293215604`", ",", "229.75139402171337`",
         ",", "862.7434444427491`"}], "}"}], ",", 
      RowBox[{"{", 
       RowBox[{
       "\"\<TBUR\>\"", ",", "132.95888370246072`", ",", "229.76720825124406`",
         ",", "597.1709055649608`"}], "}"}], ",", 
      RowBox[{"{", 
       RowBox[{
       "\"\<CURE\>\"", ",", "365", ",", "14.711766578190117`", ",", 
        "235.91010678792316`"}], "}"}], ",", 
      RowBox[{"{", 
       RowBox[{
       "\"\<CURE\>\"", ",", "365", ",", "0.7816562878210531`", ",", 
        "143.34787790955528`"}], "}"}], ",", 
      RowBox[{"{", 
       RowBox[{
       "\"\<CURE\>\"", ",", "365", ",", "24.12253863686243`", ",", 
        "314.8330520844271`"}], "}"}], ",", 
      RowBox[{"{", 
       RowBox[{
       "\"\<TBUR\>\"", ",", "107.1895784079402`", ",", "229.7130967265057`", 
        ",", "751.3183948868201`"}], "}"}], ",", 
      RowBox[{"{", 
       RowBox[{
       "\"\<TBUR\>\"", ",", "81.04851977939217`", ",", "229.79701627905803`", 
        ",", "821.7505906757556`"}], "}"}], ",", 
      RowBox[{"{", 
       RowBox[{
       "\"\<CURE\>\"", ",", "365", ",", "1.1114956352343295`", ",", 
        "147.52156799305666`"}], "}"}], ",", 
      RowBox[{"{", 
       RowBox[{
       "\"\<CURE\>\"", ",", "365", ",", "1.768203630428063`", ",", 
        "142.78331563445977`"}], "}"}], ",", 
      RowBox[{"{", 
       RowBox[{
       "\"\<CURE\>\"", ",", "365", ",", "1.6010309700406624`", ",", 
        "460.839894884507`"}], "}"}], ",", 
      RowBox[{"{", 
       RowBox[{
       "\"\<TBUR\>\"", ",", "166.98875639969057`", ",", "229.76540565742596`",
         ",", "975.2690997876622`"}], "}"}], ",", 
      RowBox[{"{", 
       RowBox[{
       "\"\<TBUR\>\"", ",", "122.67003366045512`", ",", "229.7858379532251`", 
        ",", "1186.0734608298853`"}], "}"}], ",", 
      RowBox[{"{", 
       RowBox[{
       "\"\<CURE\>\"", ",", "365", ",", "4.689783804913655`", ",", 
        "414.4801815238719`"}], "}"}], ",", 
      RowBox[{"{", 
       RowBox[{
       "\"\<CURE\>\"", ",", "365", ",", "2.7005006476573183`", ",", 
        "541.5269826806265`"}], "}"}], ",", 
      RowBox[{"{", 
       RowBox[{
       "\"\<TBUR\>\"", ",", "294.6782197962529`", ",", "229.7849882230451`", 
        ",", "1026.2651496184503`"}], "}"}], ",", 
      RowBox[{"{", 
       RowBox[{
       "\"\<CURE\>\"", ",", "365", ",", "5.141965779159495`", ",", 
        "247.8037049059915`"}], "}"}], ",", 
      RowBox[{"{", 
       RowBox[{
       "\"\<CURE\>\"", ",", "365", ",", "3.281196294086337`", ",", 
        "286.4792130459367`"}], "}"}], ",", 
      RowBox[{"{", 
       RowBox[{
       "\"\<TBUR\>\"", ",", "234.95733827178617`", ",", "229.76351129357366`",
         ",", "624.965694452587`"}], "}"}], ",", 
      RowBox[{"{", 
       RowBox[{
       "\"\<TBUR\>\"", ",", "219.8933089591085`", ",", "229.56475991522368`", 
        ",", "704.8943956274737`"}], "}"}], ",", 
      RowBox[{"{", 
       RowBox[{
       "\"\<TBUR\>\"", ",", "248.7372276486932`", ",", "229.7223371791805`", 
        ",", "1184.5945902874596`"}], "}"}], ",", 
      RowBox[{"{", 
       RowBox[{
       "\"\<CURE\>\"", ",", "365", ",", "0.34079767229818053`", ",", 
        "130.42903153021132`"}], "}"}], ",", 
      RowBox[{"{", 
       RowBox[{
       "\"\<TBUR\>\"", ",", "175.44762161967296`", ",", "229.7927217070803`", 
        ",", "1057.6510429382329`"}], "}"}], ",", 
      RowBox[{"{", 
       RowBox[{
       "\"\<CURE\>\"", ",", "365", ",", "0.3119130369067848`", ",", 
        "55.969985535636454`"}], "}"}], ",", 
      RowBox[{"{", 
       RowBox[{
       "\"\<TBUR\>\"", ",", "161.57178547051745`", ",", "229.5235901187388`", 
        ",", "944.6660347988734`"}], "}"}], ",", 
      RowBox[{"{", 
       RowBox[{
       "\"\<TBUR\>\"", ",", "160.52133943463784`", ",", "229.72074497803854`",
         ",", "658.3485451497531`"}], "}"}], ",", 
      RowBox[{"{", 
       RowBox[{
       "\"\<CURE\>\"", ",", "365", ",", "0.28159207928191204`", ",", 
        "90.8241667044588`"}], "}"}], ",", 
      RowBox[{"{", 
       RowBox[{
       "\"\<CURE\>\"", ",", "365", ",", "1.7535496061560116`", ",", 
        "338.90259970227936`"}], "}"}], ",", 
      RowBox[{"{", 
       RowBox[{
       "\"\<CURE\>\"", ",", "365", ",", "19.315642881425934`", ",", 
        "390.6342864230807`"}], "}"}], ",", 
      RowBox[{"{", 
       RowBox[{
       "\"\<TBUR\>\"", ",", "139.52833289235645`", ",", "229.77566863398525`",
         ",", "850.5464881344848`"}], "}"}], ",", 
      RowBox[{"{", 
       RowBox[{
       "\"\<CURE\>\"", ",", "365", ",", "0.30616216417453856`", ",", 
        "81.73314603066807`"}], "}"}], ",", 
      RowBox[{"{", 
       RowBox[{
       "\"\<CURE\>\"", ",", "365", ",", "2.8052683446574007`", ",", 
        "185.32987253558142`"}], "}"}], ",", 
      RowBox[{"{", 
       RowBox[{
       "\"\<CURE\>\"", ",", "365", ",", "0.10133078923818231`", ",", 
        "45.52266857743142`"}], "}"}], ",", 
      RowBox[{"{", 
       RowBox[{
       "\"\<CURE\>\"", ",", "365", ",", "3.24052825157693`", ",", 
        "260.3089082121898`"}], "}"}], ",", 
      RowBox[{"{", 
       RowBox[{
       "\"\<CURE\>\"", ",", "365", ",", "1.2133488989647636`", ",", 
        "77.28846705646087`"}], "}"}], ",", 
      RowBox[{"{", 
       RowBox[{
       "\"\<CURE\>\"", ",", "365", ",", "4.797287456291943`", ",", 
        "254.9708536832259`"}], "}"}], ",", 
      RowBox[{"{", 
       RowBox[{
       "\"\<TBUR\>\"", ",", "131.9910967418504`", ",", "229.78112347779955`", 
        ",", "849.222780654305`"}], "}"}], ",", 
      RowBox[{"{", 
       RowBox[{
       "\"\<TBUR\>\"", ",", "164.69856057455968`", ",", "229.75473874606817`",
         ",", "455.88792437001274`"}], "}"}], ",", 
      RowBox[{"{", 
       RowBox[{
       "\"\<CURE\>\"", ",", "365", ",", "6.867655312776109`", ",", 
        "232.55207135551228`"}], "}"}], ",", 
      RowBox[{"{", 
       RowBox[{
       "\"\<CURE\>\"", ",", "365", ",", "2.066126344963621`", ",", 
        "140.60443507783944`"}], "}"}], ",", 
      RowBox[{"{", 
       RowBox[{
       "\"\<CURE\>\"", ",", "365", ",", "0.14015421581873577`", ",", 
        "63.39198261237259`"}], "}"}], ",", 
      RowBox[{"{", 
       RowBox[{
       "\"\<CURE\>\"", ",", "365", ",", "0.3893525153795222`", ",", 
        "15.68962610821513`"}], "}"}], ",", 
      RowBox[{"{", 
       RowBox[{
       "\"\<TBUR\>\"", ",", "150.96990605918978`", ",", "229.76098286572346`",
         ",", "714.7656592569855`"}], "}"}], ",", 
      RowBox[{"{", 
       RowBox[{
       "\"\<CURE\>\"", ",", "365", ",", "7.150218843826104`", ",", 
        "135.788371534266`"}], "}"}], ",", 
      RowBox[{"{", 
       RowBox[{
       "\"\<TBUR\>\"", ",", "148.72633208346363`", ",", "229.7826058124245`", 
        ",", "493.8068839123374`"}], "}"}], ",", 
      RowBox[{"{", 
       RowBox[{
       "\"\<CURE\>\"", ",", "365", ",", "5.659539068260577`", ",", 
        "360.09932521017544`"}], "}"}], ",", 
      RowBox[{"{", 
       RowBox[{
       "\"\<TBUR\>\"", ",", "95.56930656611807`", ",", "229.77081921818902`", 
        ",", "1144.5914489344552`"}], "}"}], ",", 
      RowBox[{"{", 
       RowBox[{
       "\"\<CURE\>\"", ",", "365", ",", "6.264418251403927`", ",", 
        "328.6061551990683`"}], "}"}], ",", 
      RowBox[{"{", 
       RowBox[{
       "\"\<CURE\>\"", ",", "365", ",", "12.154442889438597`", ",", 
        "215.35663385558678`"}], "}"}], ",", 
      RowBox[{"{", 
       RowBox[{
       "\"\<TBUR\>\"", ",", "234.68960009277018`", ",", "229.78371553241294`",
         ",", "897.6086721922222`"}], "}"}], ",", 
      RowBox[{"{", 
       RowBox[{
       "\"\<CURE\>\"", ",", "365", ",", "2.3148314627946753`", ",", 
        "202.33444877914565`"}], "}"}], ",", 
      RowBox[{"{", 
       RowBox[{
       "\"\<CURE\>\"", ",", "365", ",", "0.9192808291739274`", ",", 
        "62.06074776594533`"}], "}"}], ",", 
      RowBox[{"{", 
       RowBox[{
       "\"\<CURE\>\"", ",", "365", ",", "1.800369398444624`", ",", 
        "245.60337555908276`"}], "}"}], ",", 
      RowBox[{"{", 
       RowBox[{
       "\"\<TBUR\>\"", ",", "148.33520283485265`", ",", "229.74390409149365`",
         ",", "1102.7377469916094`"}], "}"}], ",", 
      RowBox[{"{", 
       RowBox[{
       "\"\<CURE\>\"", ",", "365", ",", "0.13634606454796466`", ",", 
        "28.33783132824012`"}], "}"}], ",", 
      RowBox[{"{", 
       RowBox[{
       "\"\<TBUR\>\"", ",", "44.88781099645133`", ",", "229.65334675858108`", 
        ",", "653.3552750788238`"}], "}"}], ",", 
      RowBox[{"{", 
       RowBox[{
       "\"\<CURE\>\"", ",", "365", ",", "0.690586835443623`", ",", 
        "129.61673934059326`"}], "}"}], ",", 
      RowBox[{"{", 
       RowBox[{
       "\"\<CURE\>\"", ",", "365", ",", "0.49366061594520727`", ",", 
        "204.45094765056905`"}], "}"}], ",", 
      RowBox[{"{", 
       RowBox[{
       "\"\<CURE\>\"", ",", "365", ",", "0.4504815177735237`", ",", 
        "177.1277635410908`"}], "}"}], ",", 
      RowBox[{"{", 
       RowBox[{
       "\"\<TBUR\>\"", ",", "53.87199854382106`", ",", "229.76843808752142`", 
        ",", "693.4649266694721`"}], "}"}], ",", 
      RowBox[{"{", 
       RowBox[{
       "\"\<CURE\>\"", ",", "365", ",", "0.4237649547303693`", ",", 
        "52.28799118086376`"}], "}"}], ",", 
      RowBox[{"{", 
       RowBox[{
       "\"\<TBUR\>\"", ",", "109.5155778593419`", ",", "229.79464780528826`", 
        ",", "1071.2194829238085`"}], "}"}], ",", 
      RowBox[{"{", 
       RowBox[{
       "\"\<TBUR\>\"", ",", "158.09397298991814`", ",", "229.52783419183314`",
         ",", "1064.825362155312`"}], "}"}], ",", 
      RowBox[{"{", 
       RowBox[{
       "\"\<CURE\>\"", ",", "365", ",", "2.772805571084082`", ",", 
        "239.72353270256122`"}], "}"}], ",", 
      RowBox[{"{", 
       RowBox[{
       "\"\<TBUR\>\"", ",", "186.0675115135093`", ",", "229.5443562914737`", 
        ",", "651.5599420196132`"}], "}"}], ",", 
      RowBox[{"{", 
       RowBox[{
       "\"\<CURE\>\"", ",", "365", ",", "4.4741013153142415`", ",", 
        "465.72354035694735`"}], "}"}], ",", 
      RowBox[{"{", 
       RowBox[{
       "\"\<CURE\>\"", ",", "365", ",", "9.74499355742111`", ",", 
        "522.9624831978626`"}], "}"}], ",", 
      RowBox[{"{", 
       RowBox[{
       "\"\<TBUR\>\"", ",", "60.306625336967976`", ",", "229.75775889128266`",
         ",", "737.6302952515452`"}], "}"}], ",", 
      RowBox[{"{", 
       RowBox[{
       "\"\<CURE\>\"", ",", "365", ",", "0.6272032672185113`", ",", 
        "49.93726045124591`"}], "}"}], ",", 
      RowBox[{"{", 
       RowBox[{
       "\"\<TBUR\>\"", ",", "54.92981581051653`", ",", "229.784887610956`", 
        ",", "652.3028838007073`"}], "}"}], ",", 
      RowBox[{"{", 
       RowBox[{
       "\"\<CURE\>\"", ",", "365", ",", "2.3453380727042035`", ",", 
        "78.24182209444538`"}], "}"}], ",", 
      RowBox[{"{", 
       RowBox[{
       "\"\<CURE\>\"", ",", "365", ",", "7.166490435488266`", ",", 
        "346.30034673222144`"}], "}"}], ",", 
      RowBox[{"{", 
       RowBox[{
       "\"\<TBUR\>\"", ",", "67.24064597139379`", ",", "229.76031159021548`", 
        ",", "743.5190402834038`"}], "}"}], ",", 
      RowBox[{"{", 
       RowBox[{
       "\"\<CURE\>\"", ",", "365", ",", "3.6137445653088838`", ",", 
        "575.1762212597932`"}], "}"}], ",", 
      RowBox[{"{", 
       RowBox[{
       "\"\<TBUR\>\"", ",", "219.46527513772946`", ",", "229.71438924287685`",
         ",", "1181.777986225329`"}], "}"}], ",", 
      RowBox[{"{", 
       RowBox[{
       "\"\<CURE\>\"", ",", "365", ",", "2.9784570839588875`", ",", 
        "244.87662741749227`"}], "}"}], ",", 
      RowBox[{"{", 
       RowBox[{
       "\"\<TBUR\>\"", ",", "246.80132765736153`", ",", "229.59696407645959`",
         ",", "685.297826842258`"}], "}"}], ",", 
      RowBox[{"{", 
       RowBox[{
       "\"\<CURE\>\"", ",", "365", ",", "2.5558660999655487`", ",", 
        "43.55268566251653`"}], "}"}], ",", 
      RowBox[{"{", 
       RowBox[{
       "\"\<CURE\>\"", ",", "365", ",", "4.343598792147492`", ",", 
        "254.23429782891012`"}], "}"}], ",", 
      RowBox[{"{", 
       RowBox[{
       "\"\<CURE\>\"", ",", "365", ",", "8.408159155450763`", ",", 
        "244.89756111511585`"}], "}"}], ",", 
      RowBox[{"{", 
       RowBox[{
       "\"\<CURE\>\"", ",", "365", ",", "0.43588777923591154`", ",", 
        "111.36375000085445`"}], "}"}], ",", 
      RowBox[{"{", 
       RowBox[{
       "\"\<TBUR\>\"", ",", "58.238553451248976`", ",", "229.7502635508692`", 
        ",", "854.471149319097`"}], "}"}], ",", 
      RowBox[{"{", 
       RowBox[{
       "\"\<CURE\>\"", ",", "365", ",", "1.6168418308918353`", ",", 
        "133.54942711318327`"}], "}"}], ",", 
      RowBox[{"{", 
       RowBox[{
       "\"\<CURE\>\"", ",", "365", ",", "15.148647521894723`", ",", 
        "518.300979624397`"}], "}"}], ",", 
      RowBox[{"{", 
       RowBox[{
       "\"\<TBUR\>\"", ",", "121.94837460599169`", ",", "229.78648471304567`",
         ",", "776.9198618437116`"}], "}"}], ",", 
      RowBox[{"{", 
       RowBox[{
       "\"\<CURE\>\"", ",", "365", ",", "0.22436846531768512`", ",", 
        "137.60301903590283`"}], "}"}], ",", 
      RowBox[{"{", 
       RowBox[{
       "\"\<TBUR\>\"", ",", "151.3724333570278`", ",", "229.69190031337672`", 
        ",", "734.1623569789685`"}], "}"}], ",", 
      RowBox[{"{", 
       RowBox[{
       "\"\<TBUR\>\"", ",", "308.7727158476608`", ",", "229.69853389030737`", 
        ",", "781.941183993691`"}], "}"}], ",", 
      RowBox[{"{", 
       RowBox[{
       "\"\<TBUR\>\"", ",", "73.97056258645549`", ",", "229.79100069055076`", 
        ",", "680.9497545894824`"}], "}"}], ",", 
      RowBox[{"{", 
       RowBox[{
       "\"\<CURE\>\"", ",", "365", ",", "0.545241443264321`", ",", 
        "54.36478988149256`"}], "}"}], ",", 
      RowBox[{"{", 
       RowBox[{
       "\"\<CURE\>\"", ",", "365", ",", "0.950178465812345`", ",", 
        "361.931133983077`"}], "}"}], ",", 
      RowBox[{"{", 
       RowBox[{
       "\"\<CURE\>\"", ",", "365", ",", "1.7863390898385239`", ",", 
        "328.04321314243936`"}], "}"}], ",", 
      RowBox[{"{", 
       RowBox[{
       "\"\<CURE\>\"", ",", "365", ",", "1.0854245060107515`", ",", 
        "37.16737192643908`"}], "}"}], ",", 
      RowBox[{"{", 
       RowBox[{
       "\"\<CURE\>\"", ",", "365", ",", "0.7303767484784055`", ",", 
        "52.08705535482287`"}], "}"}], ",", 
      RowBox[{"{", 
       RowBox[{
       "\"\<CURE\>\"", ",", "365", ",", "1.6606958089472157`", ",", 
        "123.01824494023737`"}], "}"}], ",", 
      RowBox[{"{", 
       RowBox[{
       "\"\<CURE\>\"", ",", "365", ",", "4.818630592442836`", ",", 
        "214.91906509161086`"}], "}"}], ",", 
      RowBox[{"{", 
       RowBox[{
       "\"\<TBUR\>\"", ",", "148.11557776135515`", ",", "229.7997869100528`", 
        ",", "801.8717478450978`"}], "}"}], ",", 
      RowBox[{"{", 
       RowBox[{
       "\"\<TBUR\>\"", ",", "316.4082003062637`", ",", "229.78790266264463`", 
        ",", "1099.3995495846395`"}], "}"}], ",", 
      RowBox[{"{", 
       RowBox[{
       "\"\<CURE\>\"", ",", "365", ",", "0.8937534587445293`", ",", 
        "163.2667165876484`"}], "}"}], ",", 
      RowBox[{"{", 
       RowBox[{
       "\"\<CURE\>\"", ",", "365", ",", "6.043279256538987`", ",", 
        "172.75216587057662`"}], "}"}], ",", 
      RowBox[{"{", 
       RowBox[{
       "\"\<CURE\>\"", ",", "365", ",", "8.344166686013955`", ",", 
        "205.9968909240526`"}], "}"}], ",", 
      RowBox[{"{", 
       RowBox[{
       "\"\<CURE\>\"", ",", "365", ",", "38.64188552120305`", ",", 
        "399.99566351974795`"}], "}"}], ",", 
      RowBox[{"{", 
       RowBox[{
       "\"\<CURE\>\"", ",", "365", ",", "0.5361809630048353`", ",", 
        "123.16809284691188`"}], "}"}], ",", 
      RowBox[{"{", 
       RowBox[{
       "\"\<CURE\>\"", ",", "365", ",", "1.2181822135177`", ",", 
        "77.54355831645901`"}], "}"}], ",", 
      RowBox[{"{", 
       RowBox[{
       "\"\<CURE\>\"", ",", "365", ",", "4.158516689039961`", ",", 
        "181.6006108471229`"}], "}"}], ",", 
      RowBox[{"{", 
       RowBox[{
       "\"\<TBUR\>\"", ",", "261.83667365905353`", ",", "229.6724707098505`", 
        ",", "1370.1231514780145`"}], "}"}], ",", 
      RowBox[{"{", 
       RowBox[{
       "\"\<CURE\>\"", ",", "365", ",", "3.8743015657504243`", ",", 
        "181.23400975017063`"}], "}"}], ",", 
      RowBox[{"{", 
       RowBox[{
       "\"\<CURE\>\"", ",", "365", ",", "0.5492211983737787`", ",", 
        "43.16106745601778`"}], "}"}], ",", 
      RowBox[{"{", 
       RowBox[{
       "\"\<CURE\>\"", ",", "365", ",", "1.1358564627960337`", ",", 
        "43.774308360939735`"}], "}"}], ",", 
      RowBox[{"{", 
       RowBox[{
       "\"\<TBUR\>\"", ",", "193.7145507243855`", ",", "229.77167965049492`", 
        ",", "990.6530352642664`"}], "}"}], ",", 
      RowBox[{"{", 
       RowBox[{
       "\"\<CURE\>\"", ",", "365", ",", "0.2430853322367194`", ",", 
        "33.21534362693888`"}], "}"}], ",", 
      RowBox[{"{", 
       RowBox[{
       "\"\<TBUR\>\"", ",", "54.424354472791556`", ",", "229.70435420714563`",
         ",", "537.2293107133163`"}], "}"}], ",", 
      RowBox[{"{", 
       RowBox[{
       "\"\<TBUR\>\"", ",", "85.24199162777336`", ",", "229.75531129689773`", 
        ",", "966.6974363828962`"}], "}"}], ",", 
      RowBox[{"{", 
       RowBox[{
       "\"\<CURE\>\"", ",", "365", ",", "0.19304156346128798`", ",", 
        "36.139827339831236`"}], "}"}], ",", 
      RowBox[{"{", 
       RowBox[{
       "\"\<CURE\>\"", ",", "365", ",", "5.279395556719382`", ",", 
        "149.13299349461434`"}], "}"}], ",", 
      RowBox[{"{", 
       RowBox[{
       "\"\<CURE\>\"", ",", "365", ",", "6.086075267908335`", ",", 
        "177.41666335409036`"}], "}"}], ",", 
      RowBox[{"{", 
       RowBox[{
       "\"\<CURE\>\"", ",", "365", ",", "1.638371273375171`", ",", 
        "199.59782684117812`"}], "}"}], ",", 
      RowBox[{"{", 
       RowBox[{
       "\"\<TBUR\>\"", ",", "290.83525532800104`", ",", "229.62366109240543`",
         ",", "614.323875276666`"}], "}"}], ",", 
      RowBox[{"{", 
       RowBox[{
       "\"\<TBUR\>\"", ",", "115.9435054100513`", ",", "229.7870291763594`", 
        ",", "759.5394073034589`"}], "}"}], ",", 
      RowBox[{"{", 
       RowBox[{
       "\"\<CURE\>\"", ",", "365", ",", "8.550575321451348`", ",", 
        "111.10892864798102`"}], "}"}], ",", 
      RowBox[{"{", 
       RowBox[{
       "\"\<TBUR\>\"", ",", "156.2086721270427`", ",", "229.7515674264549`", 
        ",", "659.8971075760691`"}], "}"}], ",", 
      RowBox[{"{", 
       RowBox[{
       "\"\<TBUR\>\"", ",", "210.58723755323172`", ",", "229.77234476787353`",
         ",", "1141.701208164818`"}], "}"}], ",", 
      RowBox[{"{", 
       RowBox[{
       "\"\<CURE\>\"", ",", "365", ",", "0.41812856640688206`", ",", 
        "74.11793975647385`"}], "}"}], ",", 
      RowBox[{"{", 
       RowBox[{
       "\"\<CURE\>\"", ",", "365", ",", "0.9812221449239529`", ",", 
        "76.62099715265506`"}], "}"}], ",", 
      RowBox[{"{", 
       RowBox[{
       "\"\<TBUR\>\"", ",", "80.97666377701013`", ",", "229.7771789872322`", 
        ",", "1088.174334827222`"}], "}"}], ",", 
      RowBox[{"{", 
       RowBox[{
       "\"\<TBUR\>\"", ",", "95.46543980845505`", ",", "229.74563768007923`", 
        ",", "835.4737554098431`"}], "}"}], ",", 
      RowBox[{"{", 
       RowBox[{
       "\"\<TBUR\>\"", ",", "140.12541405274172`", ",", "229.70997943745311`",
         ",", "778.7292209424471`"}], "}"}], ",", 
      RowBox[{"{", 
       RowBox[{
       "\"\<CURE\>\"", ",", "365", ",", "7.1724673568466875`", ",", 
        "475.34883202173046`"}], "}"}], ",", 
      RowBox[{"{", 
       RowBox[{
       "\"\<CURE\>\"", ",", "365", ",", "10.549760869825391`", ",", 
        "83.90955360853066`"}], "}"}], ",", 
      RowBox[{"{", 
       RowBox[{
       "\"\<CURE\>\"", ",", "365", ",", "11.63516748801398`", ",", 
        "111.4024665116739`"}], "}"}], ",", 
      RowBox[{"{", 
       RowBox[{
       "\"\<TBUR\>\"", ",", "68.44684341164601`", ",", "229.70896957470947`", 
        ",", "603.9538106165434`"}], "}"}], ",", 
      RowBox[{"{", 
       RowBox[{
       "\"\<CURE\>\"", ",", "365", ",", "41.06911131597699`", ",", 
        "357.6349098985663`"}], "}"}], ",", 
      RowBox[{"{", 
       RowBox[{
       "\"\<TBUR\>\"", ",", "188.33414053538937`", ",", "229.7815125752993`", 
        ",", "923.812820534957`"}], "}"}], ",", 
      RowBox[{"{", 
       RowBox[{
       "\"\<CURE\>\"", ",", "365", ",", "17.57483155412981`", ",", 
        "169.63061019615952`"}], "}"}], ",", 
      RowBox[{"{", 
       RowBox[{
       "\"\<TBUR\>\"", ",", "113.24353614932988`", ",", "229.72911500906233`",
         ",", "762.5409797618264`"}], "}"}], ",", 
      RowBox[{"{", 
       RowBox[{
       "\"\<TBUR\>\"", ",", "108.52887118806225`", ",", "229.76228345310923`",
         ",", "1065.7616002936113`"}], "}"}], ",", 
      RowBox[{"{", 
       RowBox[{
       "\"\<CURE\>\"", ",", "365", ",", "0.6592815344196712`", ",", 
        "62.15693832211288`"}], "}"}], ",", 
      RowBox[{"{", 
       RowBox[{
       "\"\<TBUR\>\"", ",", "78.65041073337419`", ",", "229.79700267341647`", 
        ",", "1099.2277306004573`"}], "}"}], ",", 
      RowBox[{"{", 
       RowBox[{
       "\"\<CURE\>\"", ",", "365", ",", "3.900625127468807`", ",", 
        "301.6231588238032`"}], "}"}], ",", 
      RowBox[{"{", 
       RowBox[{
       "\"\<CURE\>\"", ",", "365", ",", "1.0283109165168653`", ",", 
        "103.57479139977603`"}], "}"}], ",", 
      RowBox[{"{", 
       RowBox[{
       "\"\<CURE\>\"", ",", "365", ",", "5.6729440357198895`", ",", 
        "201.46833534437974`"}], "}"}], ",", 
      RowBox[{"{", 
       RowBox[{
       "\"\<TBUR\>\"", ",", "150.78571534539623`", ",", "229.63043525134094`",
         ",", "904.3481841840245`"}], "}"}], ",", 
      RowBox[{"{", 
       RowBox[{
       "\"\<TBUR\>\"", ",", "126.42443789111628`", ",", "229.76366328700735`",
         ",", "936.7018742310377`"}], "}"}], ",", 
      RowBox[{"{", 
       RowBox[{
       "\"\<TBUR\>\"", ",", "175.51636132904991`", ",", "229.77082382376267`",
         ",", "1188.3912638614054`"}], "}"}], ",", 
      RowBox[{"{", 
       RowBox[{
       "\"\<CURE\>\"", ",", "365", ",", "12.681329799488536`", ",", 
        "193.53748324045543`"}], "}"}], ",", 
      RowBox[{"{", 
       RowBox[{
       "\"\<CURE\>\"", ",", "365", ",", "1.4519286529537423`", ",", 
        "149.54242713928875`"}], "}"}], ",", 
      RowBox[{"{", 
       RowBox[{
       "\"\<CURE\>\"", ",", "365", ",", "2.2599455587023223`", ",", 
        "109.02558462469234`"}], "}"}], ",", 
      RowBox[{"{", 
       RowBox[{
       "\"\<CURE\>\"", ",", "365", ",", "1.363536204062424`", ",", 
        "64.40328012447709`"}], "}"}], ",", 
      RowBox[{"{", 
       RowBox[{
       "\"\<TBUR\>\"", ",", "165.56825587384856`", ",", "229.77750011325512`",
         ",", "969.7104049983781`"}], "}"}], ",", 
      RowBox[{"{", 
       RowBox[{
       "\"\<TBUR\>\"", ",", "113.38473686600294`", ",", "229.65848447599362`",
         ",", "1424.337300752339`"}], "}"}], ",", 
      RowBox[{"{", 
       RowBox[{
       "\"\<CURE\>\"", ",", "365", ",", "1.4929526729548597`", ",", 
        "85.60612799286089`"}], "}"}], ",", 
      RowBox[{"{", 
       RowBox[{
       "\"\<CURE\>\"", ",", "365", ",", "3.6733383653660856`", ",", 
        "36.85326163352943`"}], "}"}], ",", 
      RowBox[{"{", 
       RowBox[{
       "\"\<CURE\>\"", ",", "365", ",", "0.4084305912949975`", ",", 
        "58.185727007322356`"}], "}"}], ",", 
      RowBox[{"{", 
       RowBox[{
       "\"\<TBUR\>\"", ",", "69.69413787454737`", ",", "229.77241722023882`", 
        ",", "850.8318303760731`"}], "}"}], ",", 
      RowBox[{"{", 
       RowBox[{
       "\"\<TBUR\>\"", ",", "301.2011840200803`", ",", "229.76992530107256`", 
        ",", "720.9353633930809`"}], "}"}], ",", 
      RowBox[{"{", 
       RowBox[{
       "\"\<CURE\>\"", ",", "365", ",", "0.3199449175322291`", ",", 
        "14.918377679374261`"}], "}"}], ",", 
      RowBox[{"{", 
       RowBox[{
       "\"\<TBUR\>\"", ",", "145.07148429577677`", ",", "229.7748116031827`", 
        ",", "782.4570792599729`"}], "}"}], ",", 
      RowBox[{"{", 
       RowBox[{
       "\"\<CURE\>\"", ",", "365", ",", "0.26255069820393406`", ",", 
        "72.39845734331308`"}], "}"}], ",", 
      RowBox[{"{", 
       RowBox[{
       "\"\<TBUR\>\"", ",", "104.77881577327622`", ",", "229.7494035397474`", 
        ",", "1206.4366403378942`"}], "}"}], ",", 
      RowBox[{"{", 
       RowBox[{
       "\"\<CURE\>\"", ",", "365", ",", "1.5732534614559008`", ",", 
        "34.3465906718804`"}], "}"}], ",", 
      RowBox[{"{", 
       RowBox[{
       "\"\<TBUR\>\"", ",", "174.80019981519868`", ",", "229.76900740827412`",
         ",", "1150.089656428287`"}], "}"}], ",", 
      RowBox[{"{", 
       RowBox[{
       "\"\<CURE\>\"", ",", "365", ",", "7.037700848612057`", ",", 
        "457.1519385255718`"}], "}"}], ",", 
      RowBox[{"{", 
       RowBox[{
       "\"\<TBUR\>\"", ",", "201.08158105430516`", ",", "229.7307406148619`", 
        ",", "1039.0393651159188`"}], "}"}], ",", 
      RowBox[{"{", 
       RowBox[{
       "\"\<CURE\>\"", ",", "365", ",", "11.724353472375988`", ",", 
        "198.04434789132605`"}], "}"}], ",", 
      RowBox[{"{", 
       RowBox[{
       "\"\<TBUR\>\"", ",", "164.35595844289313`", ",", "229.788145187324`", 
        ",", "466.50870448664625`"}], "}"}], ",", 
      RowBox[{"{", 
       RowBox[{
       "\"\<TBUR\>\"", ",", "194.06436372071846`", ",", "229.7105385500796`", 
        ",", "543.4353948894301`"}], "}"}], ",", 
      RowBox[{"{", 
       RowBox[{
       "\"\<CURE\>\"", ",", "365", ",", "1.191017310964572`", ",", 
        "31.667471250776167`"}], "}"}], ",", 
      RowBox[{"{", 
       RowBox[{
       "\"\<CURE\>\"", ",", "365", ",", "8.612796788626827`", ",", 
        "386.1375187585706`"}], "}"}], ",", 
      RowBox[{"{", 
       RowBox[{
       "\"\<TBUR\>\"", ",", "216.26544790642473`", ",", "229.75859652787233`",
         ",", "1240.26218790757`"}], "}"}], ",", 
      RowBox[{"{", 
       RowBox[{
       "\"\<CURE\>\"", ",", "365", ",", "1.2690584190770895`", ",", 
        "131.18230911297994`"}], "}"}], ",", 
      RowBox[{"{", 
       RowBox[{
       "\"\<TBUR\>\"", ",", "165.6458647805749`", ",", "229.63972099976067`", 
        ",", "1024.4329982054858`"}], "}"}], ",", 
      RowBox[{"{", 
       RowBox[{
       "\"\<TBUR\>\"", ",", "265.0872895308206`", ",", "229.7226848336541`", 
        ",", "1131.7970710051688`"}], "}"}], ",", 
      RowBox[{"{", 
       RowBox[{
       "\"\<CURE\>\"", ",", "365", ",", "4.025554082429961`", ",", 
        "238.69397943448124`"}], "}"}], ",", 
      RowBox[{"{", 
       RowBox[{
       "\"\<TBUR\>\"", ",", "224.7297563205199`", ",", "229.61251525074786`", 
        ",", "955.6983915128205`"}], "}"}], ",", 
      RowBox[{"{", 
       RowBox[{
       "\"\<CURE\>\"", ",", "365", ",", "1.5884590785600732`", ",", 
        "133.93900906677163`"}], "}"}], ",", 
      RowBox[{"{", 
       RowBox[{
       "\"\<CURE\>\"", ",", "365", ",", "6.043824653531201`", ",", 
        "473.04099111669746`"}], "}"}], ",", 
      RowBox[{"{", 
       RowBox[{
       "\"\<CURE\>\"", ",", "365", ",", "0.6722198509873258`", ",", 
        "260.2156697095429`"}], "}"}], ",", 
      RowBox[{"{", 
       RowBox[{
       "\"\<TBUR\>\"", ",", "198.02633774724362`", ",", "229.76496063275744`",
         ",", "1196.4965614519622`"}], "}"}], ",", 
      RowBox[{"{", 
       RowBox[{
       "\"\<CURE\>\"", ",", "365", ",", "4.181292784853549`", ",", 
        "241.27174336531772`"}], "}"}], ",", 
      RowBox[{"{", 
       RowBox[{
       "\"\<TBUR\>\"", ",", "214.0827049145254`", ",", "229.75969933321662`", 
        ",", "692.064952599375`"}], "}"}], ",", 
      RowBox[{"{", 
       RowBox[{
       "\"\<CURE\>\"", ",", "365", ",", "0.5706616213793815`", ",", 
        "172.40677254644618`"}], "}"}], ",", 
      RowBox[{"{", 
       RowBox[{
       "\"\<TBUR\>\"", ",", "52.89555719973042`", ",", "229.7593613099828`", 
        ",", "593.1634030844036`"}], "}"}], ",", 
      RowBox[{"{", 
       RowBox[{
       "\"\<TBUR\>\"", ",", "259.9747683318764`", ",", "229.73727547317`", 
        ",", "671.4322101442439`"}], "}"}], ",", 
      RowBox[{"{", 
       RowBox[{
       "\"\<TBUR\>\"", ",", "212.98227058282393`", ",", "229.75728165816903`",
         ",", "948.7818007720149`"}], "}"}], ",", 
      RowBox[{"{", 
       RowBox[{
       "\"\<CURE\>\"", ",", "365", ",", "5.37739023077742`", ",", 
        "421.4483380766362`"}], "}"}], ",", 
      RowBox[{"{", 
       RowBox[{
       "\"\<CURE\>\"", ",", "365", ",", "1.6022754240271102`", ",", 
        "206.10654378711368`"}], "}"}], ",", 
      RowBox[{"{", 
       RowBox[{
       "\"\<CURE\>\"", ",", "365", ",", "1.8012167877422982`", ",", 
        "115.67888782218037`"}], "}"}], ",", 
      RowBox[{"{", 
       RowBox[{
       "\"\<CURE\>\"", ",", "365", ",", "0.9119426943366501`", ",", 
        "50.924647959431304`"}], "}"}], ",", 
      RowBox[{"{", 
       RowBox[{
       "\"\<TBUR\>\"", ",", "99.44297681174888`", ",", "229.77224740165366`", 
        ",", "1222.205415273968`"}], "}"}], ",", 
      RowBox[{"{", 
       RowBox[{
       "\"\<TBUR\>\"", ",", "123.30976871060035`", ",", "229.75344971737863`",
         ",", "566.3258913943642`"}], "}"}], ",", 
      RowBox[{"{", 
       RowBox[{
       "\"\<TBUR\>\"", ",", "592.6412757857834`", ",", "229.77049695344132`", 
        ",", "1135.8137780741642`"}], "}"}], ",", 
      RowBox[{"{", 
       RowBox[{
       "\"\<TBUR\>\"", ",", "161.0304820508842`", ",", "229.79731808661325`", 
        ",", "1026.1231359682586`"}], "}"}], ",", 
      RowBox[{"{", 
       RowBox[{
       "\"\<CURE\>\"", ",", "365", ",", "0.8451306595389286`", ",", 
        "199.94503984227597`"}], "}"}], ",", 
      RowBox[{"{", 
       RowBox[{
       "\"\<CURE\>\"", ",", "365", ",", "0.9988190208608383`", ",", 
        "77.5308044536882`"}], "}"}], ",", 
      RowBox[{"{", 
       RowBox[{
       "\"\<CURE\>\"", ",", "365", ",", "6.591843607541451`", ",", 
        "220.98572465223407`"}], "}"}], ",", 
      RowBox[{"{", 
       RowBox[{
       "\"\<TBUR\>\"", ",", "184.9027798929906`", ",", "229.74420850641997`", 
        ",", "1050.8475371410973`"}], "}"}], ",", 
      RowBox[{"{", 
       RowBox[{
       "\"\<CURE\>\"", ",", "365", ",", "0.6500679589518716`", ",", 
        "97.66989853556667`"}], "}"}], ",", 
      RowBox[{"{", 
       RowBox[{
       "\"\<CURE\>\"", ",", "365", ",", "7.370502842075077`", ",", 
        "107.25737293695205`"}], "}"}], ",", 
      RowBox[{"{", 
       RowBox[{
       "\"\<CURE\>\"", ",", "365", ",", "12.768315859072393`", ",", 
        "645.3100741318686`"}], "}"}], ",", 
      RowBox[{"{", 
       RowBox[{
       "\"\<TBUR\>\"", ",", "214.83119132342495`", ",", "229.78317462828454`",
         ",", "1100.7022180055317`"}], "}"}], ",", 
      RowBox[{"{", 
       RowBox[{
       "\"\<TBUR\>\"", ",", "157.05662457216414`", ",", "229.79606706604903`",
         ",", "593.9322053758722`"}], "}"}], ",", 
      RowBox[{"{", 
       RowBox[{
       "\"\<CURE\>\"", ",", "365", ",", "0.479876618524141`", ",", 
        "43.963349608079604`"}], "}"}], ",", 
      RowBox[{"{", 
       RowBox[{
       "\"\<CURE\>\"", ",", "365", ",", "9.341257886729704`", ",", 
        "560.0074283901231`"}], "}"}], ",", 
      RowBox[{"{", 
       RowBox[{
       "\"\<CURE\>\"", ",", "365", ",", "7.290171749555769`", ",", 
        "113.23569969127823`"}], "}"}], ",", 
      RowBox[{"{", 
       RowBox[{
       "\"\<CURE\>\"", ",", "365", ",", "2.324231579393917`", ",", 
        "162.0710442887264`"}], "}"}], ",", 
      RowBox[{"{", 
       RowBox[{
       "\"\<CURE\>\"", ",", "365", ",", "9.698224431007063`", ",", 
        "293.23202990579847`"}], "}"}], ",", 
      RowBox[{"{", 
       RowBox[{
       "\"\<CURE\>\"", ",", "365", ",", "3.4987815905678508`", ",", 
        "158.0518699015742`"}], "}"}], ",", 
      RowBox[{"{", 
       RowBox[{
       "\"\<CURE\>\"", ",", "365", ",", "1.0634926490320025`", ",", 
        "294.7461362769489`"}], "}"}], ",", 
      RowBox[{"{", 
       RowBox[{
       "\"\<CURE\>\"", ",", "365", ",", "5.066995939156072`", ",", 
        "291.33461923943435`"}], "}"}], ",", 
      RowBox[{"{", 
       RowBox[{
       "\"\<CURE\>\"", ",", "365", ",", "1.3487780894479444`", ",", 
        "278.61571817272846`"}], "}"}], ",", 
      RowBox[{"{", 
       RowBox[{
       "\"\<CURE\>\"", ",", "365", ",", "0.4606203578234868`", ",", 
        "41.7048326493307`"}], "}"}], ",", 
      RowBox[{"{", 
       RowBox[{
       "\"\<CURE\>\"", ",", "365", ",", "7.43788227308793`", ",", 
        "226.21392528037484`"}], "}"}], ",", 
      RowBox[{"{", 
       RowBox[{
       "\"\<TBUR\>\"", ",", "191.1106389959674`", ",", "229.74540221329744`", 
        ",", "1147.2581496991609`"}], "}"}], ",", 
      RowBox[{"{", 
       RowBox[{
       "\"\<TBUR\>\"", ",", "129.24911747501775`", ",", "229.78088189591432`",
         ",", "893.9768045826961`"}], "}"}], ",", 
      RowBox[{"{", 
       RowBox[{
       "\"\<TBUR\>\"", ",", "380.39822208301644`", ",", "229.7858405314613`", 
        ",", "1079.7604643671139`"}], "}"}], ",", 
      RowBox[{"{", 
       RowBox[{
       "\"\<TBUR\>\"", ",", "65.89360769282669`", ",", "229.7791537667003`", 
        ",", "680.3869597535383`"}], "}"}], ",", 
      RowBox[{"{", 
       RowBox[{
       "\"\<TBUR\>\"", ",", "121.69315829978547`", ",", "229.76817635357884`",
         ",", "478.6837451081528`"}], "}"}], ",", 
      RowBox[{"{", 
       RowBox[{
       "\"\<CURE\>\"", ",", "365", ",", "1.9437794372025268`", ",", 
        "92.41577914254052`"}], "}"}], ",", 
      RowBox[{"{", 
       RowBox[{
       "\"\<CURE\>\"", ",", "365", ",", "2.988157034061373`", ",", 
        "161.6208851711208`"}], "}"}], ",", 
      RowBox[{"{", 
       RowBox[{
       "\"\<TBUR\>\"", ",", "115.68961778966366`", ",", "229.77810909646072`",
         ",", "803.6960096108286`"}], "}"}], ",", 
      RowBox[{"{", 
       RowBox[{
       "\"\<CURE\>\"", ",", "365", ",", "2.1526312954888587`", ",", 
        "127.44140381047593`"}], "}"}], ",", 
      RowBox[{"{", 
       RowBox[{
       "\"\<CURE\>\"", ",", "365", ",", "3.330923580848411`", ",", 
        "145.96434457393997`"}], "}"}], ",", 
      RowBox[{"{", 
       RowBox[{
       "\"\<CURE\>\"", ",", "365", ",", "10.563094042829258`", ",", 
        "663.2508154579923`"}], "}"}], ",", 
      RowBox[{"{", 
       RowBox[{
       "\"\<TBUR\>\"", ",", "162.05163106639415`", ",", "229.7695032586888`", 
        ",", "627.9322018121419`"}], "}"}], ",", 
      RowBox[{"{", 
       RowBox[{
       "\"\<TBUR\>\"", ",", "115.89439636632768`", ",", "229.79575063886824`",
         ",", "943.0495337436074`"}], "}"}], ",", 
      RowBox[{"{", 
       RowBox[{
       "\"\<CURE\>\"", ",", "365", ",", "1.6549578378430227`", ",", 
        "160.2861151017298`"}], "}"}], ",", 
      RowBox[{"{", 
       RowBox[{
       "\"\<CURE\>\"", ",", "365", ",", "1.4721443859232763`", ",", 
        "93.55009506363659`"}], "}"}], ",", 
      RowBox[{"{", 
       RowBox[{
       "\"\<CURE\>\"", ",", "365", ",", "0.4986061335436677`", ",", 
        "80.60796942631755`"}], "}"}], ",", 
      RowBox[{"{", 
       RowBox[{
       "\"\<CURE\>\"", ",", "365", ",", "8.162466474483404`", ",", 
        "422.38719680679446`"}], "}"}], ",", 
      RowBox[{"{", 
       RowBox[{
       "\"\<TBUR\>\"", ",", "215.27692728717457`", ",", "229.72220908326145`",
         ",", "647.4774878903442`"}], "}"}], ",", 
      RowBox[{"{", 
       RowBox[{
       "\"\<CURE\>\"", ",", "365", ",", "6.13158363244312`", ",", 
        "490.8195347590607`"}], "}"}], ",", 
      RowBox[{"{", 
       RowBox[{
       "\"\<TBUR\>\"", ",", "131.3199830826206`", ",", "229.770740112639`", 
        ",", "978.638855783563`"}], "}"}], ",", 
      RowBox[{"{", 
       RowBox[{
       "\"\<CURE\>\"", ",", "365", ",", "2.642891795324603`", ",", 
        "129.90359800689075`"}], "}"}], ",", 
      RowBox[{"{", 
       RowBox[{
       "\"\<CURE\>\"", ",", "365", ",", "0.8811264004906978`", ",", 
        "81.97666006876906`"}], "}"}], ",", 
      RowBox[{"{", 
       RowBox[{
       "\"\<CURE\>\"", ",", "365", ",", "2.5696688681175255`", ",", 
        "227.4184210785904`"}], "}"}], ",", 
      RowBox[{"{", 
       RowBox[{
       "\"\<CURE\>\"", ",", "365", ",", "1.0694181637138378`", ",", 
        "182.91469745011764`"}], "}"}], ",", 
      RowBox[{"{", 
       RowBox[{
       "\"\<TBUR\>\"", ",", "162.30944919366792`", ",", "229.7788401488483`", 
        ",", "783.6944389343262`"}], "}"}], ",", 
      RowBox[{"{", 
       RowBox[{
       "\"\<TBUR\>\"", ",", "456.0804265790337`", ",", "229.52313160891708`", 
        ",", "639.6579708551105`"}], "}"}], ",", 
      RowBox[{"{", 
       RowBox[{
       "\"\<TBUR\>\"", ",", "131.54883853268348`", ",", "229.78636377610323`",
         ",", "618.2840398738258`"}], "}"}], ",", 
      RowBox[{"{", 
       RowBox[{
       "\"\<TBUR\>\"", ",", "267.02021023066715`", ",", "229.75459911154488`",
         ",", "700.3845856064246`"}], "}"}], ",", 
      RowBox[{"{", 
       RowBox[{
       "\"\<CURE\>\"", ",", "365", ",", "1.2141888785452337`", ",", 
        "82.28765969897526`"}], "}"}], ",", 
      RowBox[{"{", 
       RowBox[{
       "\"\<CURE\>\"", ",", "365", ",", "1.0910471286565842`", ",", 
        "17.283493806210902`"}], "}"}], ",", 
      RowBox[{"{", 
       RowBox[{
       "\"\<TBUR\>\"", ",", "480.6956923189391`", ",", "229.78192047632197`", 
        ",", "588.0408304616025`"}], "}"}], ",", 
      RowBox[{"{", 
       RowBox[{
       "\"\<CURE\>\"", ",", "365", ",", "25.41813857432123`", ",", 
        "425.39620337241104`"}], "}"}], ",", 
      RowBox[{"{", 
       RowBox[{
       "\"\<TBUR\>\"", ",", "163.9059209339157`", ",", "229.73424831600101`", 
        ",", "471.22320702201444`"}], "}"}], ",", 
      RowBox[{"{", 
       RowBox[{
       "\"\<CURE\>\"", ",", "365", ",", "1.5688774388141074`", ",", 
        "88.75441764523232`"}], "}"}], ",", 
      RowBox[{"{", 
       RowBox[{
       "\"\<TBUR\>\"", ",", "157.55427131517592`", ",", "229.79645104681305`",
         ",", "862.2091399995905`"}], "}"}], ",", 
      RowBox[{"{", 
       RowBox[{
       "\"\<CURE\>\"", ",", "365", ",", "0.5693589953837478`", ",", 
        "74.26437772952032`"}], "}"}], ",", 
      RowBox[{"{", 
       RowBox[{
       "\"\<TBUR\>\"", ",", "111.0335694175903`", ",", "229.7962474875781`", 
        ",", "923.7926581031396`"}], "}"}], ",", 
      RowBox[{"{", 
       RowBox[{
       "\"\<CURE\>\"", ",", "365", ",", "0.4665737223715762`", ",", 
        "135.7610221514177`"}], "}"}], ",", 
      RowBox[{"{", 
       RowBox[{
       "\"\<CURE\>\"", ",", "365", ",", "17.27015720401691`", ",", 
        "382.4054922703586`"}], "}"}], ",", 
      RowBox[{"{", 
       RowBox[{
       "\"\<TBUR\>\"", ",", "147.28632275574884`", ",", "229.7319411557118`", 
        ",", "1264.9637967661808`"}], "}"}], ",", 
      RowBox[{"{", 
       RowBox[{
       "\"\<CURE\>\"", ",", "365", ",", "0.38405028792753876`", ",", 
        "77.1827194747323`"}], "}"}], ",", 
      RowBox[{"{", 
       RowBox[{
       "\"\<TBUR\>\"", ",", "246.28233751819982`", ",", "229.7024624826896`", 
        ",", "955.6361509624282`"}], "}"}], ",", 
      RowBox[{"{", 
       RowBox[{
       "\"\<CURE\>\"", ",", "365", ",", "15.93222322677175`", ",", 
        "144.280672947797`"}], "}"}], ",", 
      RowBox[{"{", 
       RowBox[{
       "\"\<TBUR\>\"", ",", "260.42964768896485`", ",", "229.79561320773442`",
         ",", "1021.9495125820763`"}], "}"}], ",", 
      RowBox[{"{", 
       RowBox[{
       "\"\<CURE\>\"", ",", "365", ",", "21.283813734376963`", ",", 
        "576.0160423458765`"}], "}"}], ",", 
      RowBox[{"{", 
       RowBox[{
       "\"\<CURE\>\"", ",", "365", ",", "6.680707559319205`", ",", 
        "222.801645363663`"}], "}"}], ",", 
      RowBox[{"{", 
       RowBox[{
       "\"\<CURE\>\"", ",", "365", ",", "2.416803199126795`", ",", 
        "129.77050659825915`"}], "}"}], ",", 
      RowBox[{"{", 
       RowBox[{
       "\"\<CURE\>\"", ",", "365", ",", "1.3867107112592414`", ",", 
        "83.19252041540294`"}], "}"}], ",", 
      RowBox[{"{", 
       RowBox[{
       "\"\<TBUR\>\"", ",", "59.802914094169445`", ",", "229.70552369967825`",
         ",", "489.7686994703193`"}], "}"}], ",", 
      RowBox[{"{", 
       RowBox[{
       "\"\<CURE\>\"", ",", "365", ",", "1.8832301179094817`", ",", 
        "168.77776026238152`"}], "}"}], ",", 
      RowBox[{"{", 
       RowBox[{
       "\"\<TBUR\>\"", ",", "147.47682640401183`", ",", "229.7440268128905`", 
        ",", "944.8764253917494`"}], "}"}], ",", 
      RowBox[{"{", 
       RowBox[{
       "\"\<TBUR\>\"", ",", "146.79474359255522`", ",", "229.7390009331429`", 
        ",", "1072.6711780146552`"}], "}"}], ",", 
      RowBox[{"{", 
       RowBox[{
       "\"\<CURE\>\"", ",", "365", ",", "4.9805219746527545`", ",", 
        "145.40403060874377`"}], "}"}], ",", 
      RowBox[{"{", 
       RowBox[{
       "\"\<TBUR\>\"", ",", "54.99434419351139`", ",", "229.7426969612944`", 
        ",", "516.483045000779`"}], "}"}], ",", 
      RowBox[{"{", 
       RowBox[{
       "\"\<CURE\>\"", ",", "365", ",", "4.987736176919966`", ",", 
        "107.12724035783953`"}], "}"}], ",", 
      RowBox[{"{", 
       RowBox[{
       "\"\<TBUR\>\"", ",", "220.20436975645597`", ",", "229.78162365534956`",
         ",", "1069.6240209278305`"}], "}"}], ",", 
      RowBox[{"{", 
       RowBox[{
       "\"\<TBUR\>\"", ",", "80.19718453916491`", ",", "229.79079559642213`", 
        ",", "1157.055338307431`"}], "}"}], ",", 
      RowBox[{"{", 
       RowBox[{
       "\"\<CURE\>\"", ",", "365", ",", "0.30925843165455524`", ",", 
        "60.27022375027449`"}], "}"}], ",", 
      RowBox[{"{", 
       RowBox[{
       "\"\<CURE\>\"", ",", "365", ",", "0.18449858108217326`", ",", 
        "67.55879205246569`"}], "}"}], ",", 
      RowBox[{"{", 
       RowBox[{
       "\"\<CURE\>\"", ",", "365", ",", "0.9489274209791033`", ",", 
        "113.63135315230943`"}], "}"}], ",", 
      RowBox[{"{", 
       RowBox[{
       "\"\<TBUR\>\"", ",", "123.44852953062345`", ",", "229.77830744858528`",
         ",", "943.2730737485388`"}], "}"}], ",", 
      RowBox[{"{", 
       RowBox[{
       "\"\<CURE\>\"", ",", "365", ",", "0.15363329306282958`", ",", 
        "31.802185736321675`"}], "}"}], ",", 
      RowBox[{"{", 
       RowBox[{
       "\"\<TBUR\>\"", ",", "210.28306773545884`", ",", "229.72591934335233`",
         ",", "1073.162966025503`"}], "}"}], ",", 
      RowBox[{"{", 
       RowBox[{
       "\"\<CURE\>\"", ",", "365", ",", "0.6407436332375813`", ",", 
        "156.22337102426314`"}], "}"}], ",", 
      RowBox[{"{", 
       RowBox[{
       "\"\<TBUR\>\"", ",", "81.12374338683232`", ",", "229.75432659074974`", 
        ",", "823.3592020837881`"}], "}"}], ",", 
      RowBox[{"{", 
       RowBox[{
       "\"\<CURE\>\"", ",", "365", ",", "2.924350364594191`", ",", 
        "346.99589651073376`"}], "}"}], ",", 
      RowBox[{"{", 
       RowBox[{
       "\"\<TBUR\>\"", ",", "459.6110132754987`", ",", "229.6228605358337`", 
        ",", "1459.8661354968426`"}], "}"}], ",", 
      RowBox[{"{", 
       RowBox[{
       "\"\<CURE\>\"", ",", "365", ",", "2.7035297575298713`", ",", 
        "211.88157685694276`"}], "}"}], ",", 
      RowBox[{"{", 
       RowBox[{
       "\"\<CURE\>\"", ",", "365", ",", "1.9715194437298866`", ",", 
        "131.7972953508743`"}], "}"}], ",", 
      RowBox[{"{", 
       RowBox[{
       "\"\<CURE\>\"", ",", "365", ",", "1.5983384250947734`", ",", 
        "76.25972656770755`"}], "}"}], ",", 
      RowBox[{"{", 
       RowBox[{
       "\"\<TBUR\>\"", ",", "160.18556068145082`", ",", "229.57525573351631`",
         ",", "787.6550418452215`"}], "}"}], ",", 
      RowBox[{"{", 
       RowBox[{
       "\"\<TBUR\>\"", ",", "126.08914798353014`", ",", "229.76189413442236`",
         ",", "756.581227904872`"}], "}"}], ",", 
      RowBox[{"{", 
       RowBox[{
       "\"\<TBUR\>\"", ",", "37.1020291334859`", ",", "229.70403812754049`", 
        ",", "701.6990884981659`"}], "}"}], ",", 
      RowBox[{"{", 
       RowBox[{
       "\"\<CURE\>\"", ",", "365", ",", "1.266039309208554`", ",", 
        "102.22365583666006`"}], "}"}], ",", 
      RowBox[{"{", 
       RowBox[{
       "\"\<CURE\>\"", ",", "365", ",", "9.496080712994532`", ",", 
        "90.14431004162483`"}], "}"}], ",", 
      RowBox[{"{", 
       RowBox[{
       "\"\<TBUR\>\"", ",", "261.3526989841974`", ",", "229.40572509943541`", 
        ",", "1041.725351684972`"}], "}"}], ",", 
      RowBox[{"{", 
       RowBox[{
       "\"\<TBUR\>\"", ",", "211.05035797222706`", ",", "229.79645047848103`",
         ",", "1044.910139284636`"}], "}"}], ",", 
      RowBox[{"{", 
       RowBox[{
       "\"\<TBUR\>\"", ",", "162.04849575399697`", ",", "229.70581894049766`",
         ",", "1091.2372712085123`"}], "}"}], ",", 
      RowBox[{"{", 
       RowBox[{
       "\"\<TBUR\>\"", ",", "215.84375401569392`", ",", "229.7925429869077`", 
        ",", "811.4313704089116`"}], "}"}], ",", 
      RowBox[{"{", 
       RowBox[{
       "\"\<CURE\>\"", ",", "365", ",", "88.57373551890588`", ",", 
        "361.301079249448`"}], "}"}], ",", 
      RowBox[{"{", 
       RowBox[{
       "\"\<CURE\>\"", ",", "365", ",", "8.83487639177979`", ",", 
        "268.2866215088691`"}], "}"}], ",", 
      RowBox[{"{", 
       RowBox[{
       "\"\<CURE\>\"", ",", "365", ",", "0.2653388179476288`", ",", 
        "41.86751037161645`"}], "}"}], ",", 
      RowBox[{"{", 
       RowBox[{
       "\"\<CURE\>\"", ",", "365", ",", "8.470460568323045`", ",", 
        "215.2945156664279`"}], "}"}], ",", 
      RowBox[{"{", 
       RowBox[{
       "\"\<CURE\>\"", ",", "365", ",", "0.824900743020886`", ",", 
        "114.66842240791703`"}], "}"}], ",", 
      RowBox[{"{", 
       RowBox[{
       "\"\<TBUR\>\"", ",", "81.47977256805211`", ",", "229.8020352675152`", 
        ",", "1131.391192486412`"}], "}"}], ",", 
      RowBox[{"{", 
       RowBox[{
       "\"\<TBUR\>\"", ",", "228.337508751849`", ",", "229.75293130871395`", 
        ",", "920.8542028226351`"}], "}"}], ",", 
      RowBox[{"{", 
       RowBox[{
       "\"\<CURE\>\"", ",", "365", ",", "0.11617645783168051`", ",", 
        "52.99469873847017`"}], "}"}], ",", 
      RowBox[{"{", 
       RowBox[{
       "\"\<CURE\>\"", ",", "365", ",", "1.6440622477343299`", ",", 
        "226.35810564880745`"}], "}"}], ",", 
      RowBox[{"{", 
       RowBox[{
       "\"\<TBUR\>\"", ",", "273.8288007379841`", ",", "229.7980722128126`", 
        ",", "903.3383093382183`"}], "}"}], ",", 
      RowBox[{"{", 
       RowBox[{
       "\"\<CURE\>\"", ",", "365", ",", "2.3112328459203484`", ",", 
        "165.2276147849777`"}], "}"}], ",", 
      RowBox[{"{", 
       RowBox[{
       "\"\<TBUR\>\"", ",", "89.66541135620805`", ",", "229.72124239980414`", 
        ",", "697.702982174723`"}], "}"}], ",", 
      RowBox[{"{", 
       RowBox[{
       "\"\<CURE\>\"", ",", "365", ",", "1.1129435848682745`", ",", 
        "80.43810703081972`"}], "}"}], ",", 
      RowBox[{"{", 
       RowBox[{
       "\"\<CURE\>\"", ",", "365", ",", "2.0211126036289375`", ",", 
        "76.45302611692408`"}], "}"}], ",", 
      RowBox[{"{", 
       RowBox[{
       "\"\<CURE\>\"", ",", "365", ",", "0.7300434378547698`", ",", 
        "193.5553139781541`"}], "}"}], ",", 
      RowBox[{"{", 
       RowBox[{
       "\"\<CURE\>\"", ",", "365", ",", "2.3362435425979373`", ",", 
        "258.9556311613321`"}], "}"}], ",", 
      RowBox[{"{", 
       RowBox[{
       "\"\<CURE\>\"", ",", "365", ",", "0.7157484475650576`", ",", 
        "140.65428103502455`"}], "}"}], ",", 
      RowBox[{"{", 
       RowBox[{
       "\"\<CURE\>\"", ",", "365", ",", "24.497590686834815`", ",", 
        "294.7896808022448`"}], "}"}], ",", 
      RowBox[{"{", 
       RowBox[{
       "\"\<TBUR\>\"", ",", "141.71530695591852`", ",", "229.38948227243833`",
         ",", "799.3137488867108`"}], "}"}], ",", 
      RowBox[{"{", 
       RowBox[{
       "\"\<CURE\>\"", ",", "365", ",", "2.2247437251689233`", ",", 
        "102.43117528304191`"}], "}"}], ",", 
      RowBox[{"{", 
       RowBox[{
       "\"\<TBUR\>\"", ",", "141.75367876587657`", ",", "229.57684986052413`",
         ",", "635.353729975851`"}], "}"}], ",", 
      RowBox[{"{", 
       RowBox[{
       "\"\<CURE\>\"", ",", "365", ",", "0.5105844321218201`", ",", 
        "84.27980651651083`"}], "}"}], ",", 
      RowBox[{"{", 
       RowBox[{
       "\"\<CURE\>\"", ",", "365", ",", "2.7909223560706384`", ",", 
        "203.31575282581352`"}], "}"}], ",", 
      RowBox[{"{", 
       RowBox[{
       "\"\<CURE\>\"", ",", "365", ",", "2.3637449826824284`", ",", 
        "142.0108741920498`"}], "}"}], ",", 
      RowBox[{"{", 
       RowBox[{
       "\"\<TBUR\>\"", ",", "287.32806745990246`", ",", "229.79451246145905`",
         ",", "1080.489818422418`"}], "}"}], ",", 
      RowBox[{"{", 
       RowBox[{
       "\"\<CURE\>\"", ",", "365", ",", "1.8584851853053153`", ",", 
        "208.771823090549`"}], "}"}], ",", 
      RowBox[{"{", 
       RowBox[{
       "\"\<TBUR\>\"", ",", "73.82257427986013`", ",", "229.78315609678688`", 
        ",", "698.3402903456438`"}], "}"}], ",", 
      RowBox[{"{", 
       RowBox[{
       "\"\<TBUR\>\"", ",", "191.10096891625693`", ",", "229.6639296277586`", 
        ",", "870.377993081745`"}], "}"}], ",", 
      RowBox[{"{", 
       RowBox[{
       "\"\<TBUR\>\"", ",", "210.3294627214033`", ",", "229.76679043507167`", 
        ",", "790.2174239409599`"}], "}"}], ",", 
      RowBox[{"{", 
       RowBox[{
       "\"\<TBUR\>\"", ",", "80.56767639857752`", ",", "229.70655859401396`", 
        ",", "710.5762565763375`"}], "}"}], ",", 
      RowBox[{"{", 
       RowBox[{
       "\"\<TBUR\>\"", ",", "117.96181336535255`", ",", "229.78075726582134`",
         ",", "487.90367452721836`"}], "}"}], ",", 
      RowBox[{"{", 
       RowBox[{
       "\"\<TBUR\>\"", ",", "488.8993764391836`", ",", "229.68320564554557`", 
        ",", "647.2351003948012`"}], "}"}], ",", 
      RowBox[{"{", 
       RowBox[{
       "\"\<CURE\>\"", ",", "365", ",", "19.337669969599684`", ",", 
        "182.01139555840567`"}], "}"}], ",", 
      RowBox[{"{", 
       RowBox[{
       "\"\<CURE\>\"", ",", "365", ",", "3.292929445174058`", ",", 
        "197.35873506052565`"}], "}"}], ",", 
      RowBox[{"{", 
       RowBox[{
       "\"\<CURE\>\"", ",", "365", ",", "0.9106042616568041`", ",", 
        "57.966933294697746`"}], "}"}], ",", 
      RowBox[{"{", 
       RowBox[{
       "\"\<TBUR\>\"", ",", "258.59805312800796`", ",", "229.77825113472866`",
         ",", "421.63370596735115`"}], "}"}], ",", 
      RowBox[{"{", 
       RowBox[{
       "\"\<CURE\>\"", ",", "365", ",", "6.209618623599083`", ",", 
        "55.88777256409661`"}], "}"}], ",", 
      RowBox[{"{", 
       RowBox[{
       "\"\<CURE\>\"", ",", "365", ",", "1.4184892170205077`", ",", 
        "344.650557191959`"}], "}"}], ",", 
      RowBox[{"{", 
       RowBox[{
       "\"\<CURE\>\"", ",", "365", ",", "0.3700537060391399`", ",", 
        "141.1153983482015`"}], "}"}], ",", 
      RowBox[{"{", 
       RowBox[{
       "\"\<CURE\>\"", ",", "365", ",", "6.183496557487099`", ",", 
        "240.96181761471698`"}], "}"}], ",", 
      RowBox[{"{", 
       RowBox[{
       "\"\<CURE\>\"", ",", "365", ",", "0.5766963292738909`", ",", 
        "291.90832571315036`"}], "}"}], ",", 
      RowBox[{"{", 
       RowBox[{
       "\"\<TBUR\>\"", ",", "203.37879534384493`", ",", "229.72356278435961`",
         ",", "839.9191333118241`"}], "}"}], ",", 
      RowBox[{"{", 
       RowBox[{
       "\"\<TBUR\>\"", ",", "121.12790278770169`", ",", "229.70617304066533`",
         ",", "1007.4781463020728`"}], "}"}], ",", 
      RowBox[{"{", 
       RowBox[{
       "\"\<CURE\>\"", ",", "365", ",", "9.183879676561329`", ",", 
        "239.71424557922538`"}], "}"}], ",", 
      RowBox[{"{", 
       RowBox[{
       "\"\<CURE\>\"", ",", "365", ",", "9.518766434331496`", ",", 
        "317.8828278222766`"}], "}"}], ",", 
      RowBox[{"{", 
       RowBox[{
       "\"\<CURE\>\"", ",", "365", ",", "6.727761482944627`", ",", 
        "106.31991516811563`"}], "}"}], ",", 
      RowBox[{"{", 
       RowBox[{
       "\"\<CURE\>\"", ",", "365", ",", "181.78438465679812`", ",", 
        "1015.6853799730953`"}], "}"}], ",", 
      RowBox[{"{", 
       RowBox[{
       "\"\<CURE\>\"", ",", "365", ",", "5.41790427316467`", ",", 
        "202.99668731859077`"}], "}"}], ",", 
      RowBox[{"{", 
       RowBox[{
       "\"\<CURE\>\"", ",", "365", ",", "1.8516699388064826`", ",", 
        "71.000155821802`"}], "}"}], ",", 
      RowBox[{"{", 
       RowBox[{
       "\"\<CURE\>\"", ",", "365", ",", "15.238106469732111`", ",", 
        "221.16051048245`"}], "}"}], ",", 
      RowBox[{"{", 
       RowBox[{
       "\"\<TBUR\>\"", ",", "123.3565305270394`", ",", "229.62130627984536`", 
        ",", "1425.322630028976`"}], "}"}], ",", 
      RowBox[{"{", 
       RowBox[{
       "\"\<TBUR\>\"", ",", "117.31332887263827`", ",", "229.5047593068309`", 
        ",", "636.3495787821317`"}], "}"}], ",", 
      RowBox[{"{", 
       RowBox[{
       "\"\<CURE\>\"", ",", "365", ",", "2.6571353567452713`", ",", 
        "330.43937392653737`"}], "}"}], ",", 
      RowBox[{"{", 
       RowBox[{
       "\"\<TBUR\>\"", ",", "207.76308629167997`", ",", "229.78824249443127`",
         ",", "844.3053388595581`"}], "}"}], ",", 
      RowBox[{"{", 
       RowBox[{
       "\"\<TBUR\>\"", ",", "217.78566922742166`", ",", "229.7483384609182`", 
        ",", "1188.6735379068475`"}], "}"}], ",", 
      RowBox[{"{", 
       RowBox[{
       "\"\<CURE\>\"", ",", "365", ",", "0.8005060451402357`", ",", 
        "331.6556926827972`"}], "}"}], ",", 
      RowBox[{"{", 
       RowBox[{
       "\"\<TBUR\>\"", ",", "212.3289376040083`", ",", "229.48827506683375`", 
        ",", "895.5047662634597`"}], "}"}], ",", 
      RowBox[{"{", 
       RowBox[{
       "\"\<CURE\>\"", ",", "365", ",", "0.29254310382677534`", ",", 
        "61.608213690082685`"}], "}"}], ",", 
      RowBox[{"{", 
       RowBox[{
       "\"\<TBUR\>\"", ",", "520.9505146730456`", ",", "229.7255205882997`", 
        ",", "914.2312822843852`"}], "}"}], ",", 
      RowBox[{"{", 
       RowBox[{
       "\"\<TBUR\>\"", ",", "116.02691262469634`", ",", "229.78807232389093`",
         ",", "769.988806749645`"}], "}"}], ",", 
      RowBox[{"{", 
       RowBox[{
       "\"\<CURE\>\"", ",", "365", ",", "1.934061659884522`", ",", 
        "111.86188932111692`"}], "}"}], ",", 
      RowBox[{"{", 
       RowBox[{
       "\"\<CURE\>\"", ",", "365", ",", "3.5564313903843163`", ",", 
        "148.3416831236039`"}], "}"}], ",", 
      RowBox[{"{", 
       RowBox[{
       "\"\<CURE\>\"", ",", "365", ",", "2.524522421781971`", ",", 
        "196.02653348391283`"}], "}"}], ",", 
      RowBox[{"{", 
       RowBox[{
       "\"\<TBUR\>\"", ",", "308.0557178425028`", ",", "229.69634399185674`", 
        ",", "541.7728708919726`"}], "}"}], ",", 
      RowBox[{"{", 
       RowBox[{
       "\"\<CURE\>\"", ",", "365", ",", "4.935582095990607`", ",", 
        "530.1229228589144`"}], "}"}], ",", 
      RowBox[{"{", 
       RowBox[{
       "\"\<TBUR\>\"", ",", "87.19744272736192`", ",", "229.7812631767544`", 
        ",", "1165.633138104489`"}], "}"}], ",", 
      RowBox[{"{", 
       RowBox[{
       "\"\<CURE\>\"", ",", "365", ",", "4.515503335851145`", ",", 
        "449.1266163413436`"}], "}"}], ",", 
      RowBox[{"{", 
       RowBox[{
       "\"\<CURE\>\"", ",", "365", ",", "2.100476728920765`", ",", 
        "178.53149278387087`"}], "}"}], ",", 
      RowBox[{"{", 
       RowBox[{
       "\"\<CURE\>\"", ",", "365", ",", "11.915846893049272`", ",", 
        "350.36003547210754`"}], "}"}], ",", 
      RowBox[{"{", 
       RowBox[{
       "\"\<CURE\>\"", ",", "365", ",", "2.147292569462951`", ",", 
        "131.92394461150175`"}], "}"}], ",", 
      RowBox[{"{", 
       RowBox[{
       "\"\<CURE\>\"", ",", "365", ",", "2.6960128419303926`", ",", 
        "177.38772318411887`"}], "}"}], ",", 
      RowBox[{"{", 
       RowBox[{
       "\"\<CURE\>\"", ",", "365", ",", "4.019424980956454`", ",", 
        "53.578060397275124`"}], "}"}], ",", 
      RowBox[{"{", 
       RowBox[{
       "\"\<TBUR\>\"", ",", "97.5895249889204`", ",", "229.56719066559504`", 
        ",", "833.4583888555828`"}], "}"}], ",", 
      RowBox[{"{", 
       RowBox[{
       "\"\<TBUR\>\"", ",", "99.38708219726028`", ",", "229.68834879274766`", 
        ",", "1434.066112417924`"}], "}"}], ",", 
      RowBox[{"{", 
       RowBox[{
       "\"\<CURE\>\"", ",", "365", ",", "2.200489146186294`", ",", 
        "238.80992710909058`"}], "}"}], ",", 
      RowBox[{"{", 
       RowBox[{
       "\"\<CURE\>\"", ",", "365", ",", "7.294826345255245`", ",", 
        "132.52805387790792`"}], "}"}], ",", 
      RowBox[{"{", 
       RowBox[{
       "\"\<CURE\>\"", ",", "365", ",", "1.29592076300248`", ",", 
        "125.3856589619018`"}], "}"}], ",", 
      RowBox[{"{", 
       RowBox[{
       "\"\<CURE\>\"", ",", "365", ",", "0.523232155310402`", ",", 
        "167.79826404984743`"}], "}"}], ",", 
      RowBox[{"{", 
       RowBox[{
       "\"\<CURE\>\"", ",", "365", ",", "8.557395398283163`", ",", 
        "135.22896446313763`"}], "}"}], ",", 
      RowBox[{"{", 
       RowBox[{
       "\"\<TBUR\>\"", ",", "94.98585102229688`", ",", "229.70122395298847`", 
        ",", "603.1236444021528`"}], "}"}], ",", 
      RowBox[{"{", 
       RowBox[{
       "\"\<TBUR\>\"", ",", "173.1396323912759`", ",", "229.7457646012221`", 
        ",", "937.8449964523319`"}], "}"}], ",", 
      RowBox[{"{", 
       RowBox[{
       "\"\<CURE\>\"", ",", "365", ",", "20.582148506491382`", ",", 
        "523.9199152240874`"}], "}"}], ",", 
      RowBox[{"{", 
       RowBox[{
       "\"\<TBUR\>\"", ",", "56.275528973479325`", ",", "229.68093749418728`",
         ",", "1151.3397272009597`"}], "}"}], ",", 
      RowBox[{"{", 
       RowBox[{
       "\"\<CURE\>\"", ",", "365", ",", "31.5582203212344`", ",", 
        "406.0126548253008`"}], "}"}], ",", 
      RowBox[{"{", 
       RowBox[{
       "\"\<CURE\>\"", ",", "365", ",", "4.539357245930528`", ",", 
        "199.45568442173047`"}], "}"}], ",", 
      RowBox[{"{", 
       RowBox[{
       "\"\<CURE\>\"", ",", "365", ",", "42.15062867608841`", ",", 
        "487.8713967353098`"}], "}"}], ",", 
      RowBox[{"{", 
       RowBox[{
       "\"\<CURE\>\"", ",", "365", ",", "0.49087711376352594`", ",", 
        "28.45760843270619`"}], "}"}], ",", 
      RowBox[{"{", 
       RowBox[{
       "\"\<TBUR\>\"", ",", "57.44154924155371`", ",", "229.7896731534887`", 
        ",", "928.7771618993661`"}], "}"}], ",", 
      RowBox[{"{", 
       RowBox[{
       "\"\<CURE\>\"", ",", "365", ",", "4.054550488652213`", ",", 
        "186.64860621417495`"}], "}"}], ",", 
      RowBox[{"{", 
       RowBox[{
       "\"\<CURE\>\"", ",", "365", ",", "5.178028088213889`", ",", 
        "47.69918963230062`"}], "}"}], ",", 
      RowBox[{"{", 
       RowBox[{
       "\"\<CURE\>\"", ",", "365", ",", "1.4683674418096395`", ",", 
        "54.25257406131678`"}], "}"}], ",", 
      RowBox[{"{", 
       RowBox[{
       "\"\<CURE\>\"", ",", "365", ",", "3.949210422910709`", ",", 
        "116.71446481793018`"}], "}"}], ",", 
      RowBox[{"{", 
       RowBox[{
       "\"\<CURE\>\"", ",", "365", ",", "3.227465943254012`", ",", 
        "385.9709141070949`"}], "}"}], ",", 
      RowBox[{"{", 
       RowBox[{
       "\"\<CURE\>\"", ",", "365", ",", "4.4329953755163185`", ",", 
        "444.90143101711095`"}], "}"}], ",", 
      RowBox[{"{", 
       RowBox[{
       "\"\<CURE\>\"", ",", "365", ",", "2.630540343752509`", ",", 
        "129.39510370471498`"}], "}"}], ",", 
      RowBox[{"{", 
       RowBox[{
       "\"\<CURE\>\"", ",", "365", ",", "1.0652464336033447`", ",", 
        "123.16617242722207`"}], "}"}], ",", 
      RowBox[{"{", 
       RowBox[{
       "\"\<TBUR\>\"", ",", "212.88762456738905`", ",", "229.7437198988951`", 
        ",", "815.6979163069474`"}], "}"}], ",", 
      RowBox[{"{", 
       RowBox[{
       "\"\<CURE\>\"", ",", "365", ",", "5.247873829345924`", ",", 
        "55.63287604448211`"}], "}"}], ",", 
      RowBox[{"{", 
       RowBox[{
       "\"\<CURE\>\"", ",", "365", ",", "0.6749310958669217`", ",", 
        "32.840339467763236`"}], "}"}], ",", 
      RowBox[{"{", 
       RowBox[{
       "\"\<CURE\>\"", ",", "365", ",", "1.9652847075173088`", ",", 
        "173.09187376653347`"}], "}"}], ",", 
      RowBox[{"{", 
       RowBox[{
       "\"\<CURE\>\"", ",", "365", ",", "0.8848410722133548`", ",", 
        "153.80956450663336`"}], "}"}], ",", 
      RowBox[{"{", 
       RowBox[{
       "\"\<TBUR\>\"", ",", "120.32864613750972`", ",", "229.73181439769613`",
         ",", "593.5898823487131`"}], "}"}], ",", 
      RowBox[{"{", 
       RowBox[{
       "\"\<CURE\>\"", ",", "365", ",", "0.8057949180474934`", ",", 
        "262.4480395501704`"}], "}"}], ",", 
      RowBox[{"{", 
       RowBox[{
       "\"\<TBUR\>\"", ",", "146.3368134450474`", ",", "229.7660479876768`", 
        ",", "945.4883113660312`"}], "}"}], ",", 
      RowBox[{"{", 
       RowBox[{
       "\"\<TBUR\>\"", ",", "133.69582183986742`", ",", "229.68701230710812`",
         ",", "1047.111350862604`"}], "}"}], ",", 
      RowBox[{"{", 
       RowBox[{
       "\"\<CURE\>\"", ",", "365", ",", "0.37648521003311725`", ",", 
        "32.307330035712575`"}], "}"}], ",", 
      RowBox[{"{", 
       RowBox[{
       "\"\<TBUR\>\"", ",", "89.7209399377424`", ",", "229.78767026814626`", 
        ",", "1158.394825082076`"}], "}"}], ",", 
      RowBox[{"{", 
       RowBox[{
       "\"\<CURE\>\"", ",", "365", ",", "2.119699920381276`", ",", 
        "83.5240525344981`"}], "}"}], ",", 
      RowBox[{"{", 
       RowBox[{
       "\"\<TBUR\>\"", ",", "148.84764180471487`", ",", "229.66659233286933`",
         ",", "1368.1086615512247`"}], "}"}], ",", 
      RowBox[{"{", 
       RowBox[{
       "\"\<CURE\>\"", ",", "365", ",", "3.5018143785353772`", ",", 
        "255.71653540833668`"}], "}"}], ",", 
      RowBox[{"{", 
       RowBox[{
       "\"\<CURE\>\"", ",", "365", ",", "3.4902213624846987`", ",", 
        "138.29814156327154`"}], "}"}], ",", 
      RowBox[{"{", 
       RowBox[{
       "\"\<CURE\>\"", ",", "365", ",", "26.016167267018456`", ",", 
        "484.6040732224265`"}], "}"}], ",", 
      RowBox[{"{", 
       RowBox[{
       "\"\<CURE\>\"", ",", "365", ",", "4.13898471326699`", ",", 
        "255.45031672932595`"}], "}"}], ",", 
      RowBox[{"{", 
       RowBox[{
       "\"\<CURE\>\"", ",", "365", ",", "4.340853000654592`", ",", 
        "175.03177255322828`"}], "}"}], ",", 
      RowBox[{"{", 
       RowBox[{
       "\"\<CURE\>\"", ",", "365", ",", "1.9239877980408722`", ",", 
        "239.29903921104935`"}], "}"}], ",", 
      RowBox[{"{", 
       RowBox[{
       "\"\<CURE\>\"", ",", "365", ",", "2.080640743945538`", ",", 
        "137.35032796767317`"}], "}"}], ",", 
      RowBox[{"{", 
       RowBox[{
       "\"\<TBUR\>\"", ",", "132.6970947956781`", ",", "229.64976080574985`", 
        ",", "1258.3233436785245`"}], "}"}], ",", 
      RowBox[{"{", 
       RowBox[{
       "\"\<TBUR\>\"", ",", "46.03949308536542`", ",", "229.75400042341838`", 
        ",", "849.0864650826704`"}], "}"}], ",", 
      RowBox[{"{", 
       RowBox[{
       "\"\<CURE\>\"", ",", "365", ",", "2.754705589296296`", ",", 
        "245.92402712040078`"}], "}"}], ",", 
      RowBox[{"{", 
       RowBox[{
       "\"\<CURE\>\"", ",", "365", ",", "1.9590877650568237`", ",", 
        "150.4399932412832`"}], "}"}], ",", 
      RowBox[{"{", 
       RowBox[{
       "\"\<TBUR\>\"", ",", "220.66904138338683`", ",", "229.75947717366594`",
         ",", "928.1985877689566`"}], "}"}], ",", 
      RowBox[{"{", 
       RowBox[{
       "\"\<CURE\>\"", ",", "365", ",", "7.427433398817653`", ",", 
        "191.49134613244937`"}], "}"}], ",", 
      RowBox[{"{", 
       RowBox[{
       "\"\<CURE\>\"", ",", "365", ",", "0.6205474466527341`", ",", 
        "150.40962981884417`"}], "}"}], ",", 
      RowBox[{"{", 
       RowBox[{
       "\"\<CURE\>\"", ",", "365", ",", "1.2399885353216158`", ",", 
        "115.52449178569309`"}], "}"}], ",", 
      RowBox[{"{", 
       RowBox[{
       "\"\<CURE\>\"", ",", "365", ",", "1.1330599073983936`", ",", 
        "361.3432402537889`"}], "}"}], ",", 
      RowBox[{"{", 
       RowBox[{
       "\"\<TBUR\>\"", ",", "88.32524169093996`", ",", "229.77985492064025`", 
        ",", "564.1426506795382`"}], "}"}], ",", 
      RowBox[{"{", 
       RowBox[{
       "\"\<CURE\>\"", ",", "365", ",", "2.0847874603328`", ",", 
        "100.62722528301978`"}], "}"}], ",", 
      RowBox[{"{", 
       RowBox[{
       "\"\<TBUR\>\"", ",", "147.77876239124393`", ",", "229.67354917254178`",
         ",", "1041.4404477571188`"}], "}"}], ",", 
      RowBox[{"{", 
       RowBox[{
       "\"\<CURE\>\"", ",", "365", ",", "1.306705544536982`", ",", 
        "129.49527220717263`"}], "}"}], ",", 
      RowBox[{"{", 
       RowBox[{
       "\"\<CURE\>\"", ",", "365", ",", "0.5787281181129228`", ",", 
        "33.353631650428724`"}], "}"}], ",", 
      RowBox[{"{", 
       RowBox[{
       "\"\<CURE\>\"", ",", "365", ",", "4.943792071129278`", ",", 
        "173.67346243555014`"}], "}"}], ",", 
      RowBox[{"{", 
       RowBox[{
       "\"\<TBUR\>\"", ",", "154.17669948474528`", ",", "229.6137466166798`", 
        ",", "1136.7298537806464`"}], "}"}], ",", 
      RowBox[{"{", 
       RowBox[{
       "\"\<CURE\>\"", ",", "365", ",", "0.1571848908094941`", ",", 
        "18.053965053328817`"}], "}"}], ",", 
      RowBox[{"{", 
       RowBox[{
       "\"\<TBUR\>\"", ",", "186.4992867541415`", ",", "229.7494630222584`", 
        ",", "947.1398775201097`"}], "}"}], ",", 
      RowBox[{"{", 
       RowBox[{
       "\"\<TBUR\>\"", ",", "185.73262267596232`", ",", "229.77742454536394`",
         ",", "692.3029569575662`"}], "}"}], ",", 
      RowBox[{"{", 
       RowBox[{
       "\"\<TBUR\>\"", ",", "176.5002516460944`", ",", "229.77039055081187`", 
        ",", "597.8476619720459`"}], "}"}], ",", 
      RowBox[{"{", 
       RowBox[{
       "\"\<TBUR\>\"", ",", "115.48369073786753`", ",", "229.77153329319404`",
         ",", "976.7339442905626`"}], "}"}], ",", 
      RowBox[{"{", 
       RowBox[{
       "\"\<CURE\>\"", ",", "365", ",", "13.195100609625541`", ",", 
        "254.74134309266898`"}], "}"}], ",", 
      RowBox[{"{", 
       RowBox[{
       "\"\<TBUR\>\"", ",", "93.99306529548822`", ",", "229.78196055697993`", 
        ",", "491.09766671532077`"}], "}"}], ",", 
      RowBox[{"{", 
       RowBox[{
       "\"\<TBUR\>\"", ",", "88.78355145858183`", ",", "229.78047906522974`", 
        ",", "414.629014165778`"}], "}"}], ",", 
      RowBox[{"{", 
       RowBox[{
       "\"\<CURE\>\"", ",", "365", ",", "1.5822153126523508`", ",", 
        "189.70611570648583`"}], "}"}], ",", 
      RowBox[{"{", 
       RowBox[{
       "\"\<CURE\>\"", ",", "365", ",", "7.341140779270581`", ",", 
        "215.68985208821275`"}], "}"}], ",", 
      RowBox[{"{", 
       RowBox[{
       "\"\<CURE\>\"", ",", "365", ",", "0.7580581630318367`", ",", 
        "71.18492634464792`"}], "}"}], ",", 
      RowBox[{"{", 
       RowBox[{
       "\"\<CURE\>\"", ",", "365", ",", "1.098309060139935`", ",", 
        "280.9251138471165`"}], "}"}], ",", 
      RowBox[{"{", 
       RowBox[{
       "\"\<TBUR\>\"", ",", "156.1974626807321`", ",", "229.72973805075995`", 
        ",", "748.5473754531461`"}], "}"}], ",", 
      RowBox[{"{", 
       RowBox[{
       "\"\<TBUR\>\"", ",", "154.65307238001347`", ",", "229.7065205316463`", 
        ",", "853.6098628295097`"}], "}"}], ",", 
      RowBox[{"{", 
       RowBox[{
       "\"\<TBUR\>\"", ",", "59.19125759075565`", ",", "229.76885034784812`", 
        ",", "584.7521625067058`"}], "}"}], ",", 
      RowBox[{"{", 
       RowBox[{
       "\"\<CURE\>\"", ",", "365", ",", "0.41132253408551567`", ",", 
        "78.92759738195649`"}], "}"}], ",", 
      RowBox[{"{", 
       RowBox[{
       "\"\<CURE\>\"", ",", "365", ",", "0.36782828631752457`", ",", 
        "72.1350358995717`"}], "}"}], ",", 
      RowBox[{"{", 
       RowBox[{
       "\"\<TBUR\>\"", ",", "75.04469084145467`", ",", "229.77823566597306`", 
        ",", "426.2204400489205`"}], "}"}], ",", 
      RowBox[{"{", 
       RowBox[{
       "\"\<TBUR\>\"", ",", "185.75539840437338`", ",", "229.60920927151204`",
         ",", "1062.907301250257`"}], "}"}], ",", 
      RowBox[{"{", 
       RowBox[{
       "\"\<TBUR\>\"", ",", "146.93840920561817`", ",", "229.72032565174516`",
         ",", "1159.7965524071142`"}], "}"}], ",", 
      RowBox[{"{", 
       RowBox[{
       "\"\<TBUR\>\"", ",", "167.48721803792657`", ",", "229.59595829638562`",
         ",", "863.5004122633684`"}], "}"}], ",", 
      RowBox[{"{", 
       RowBox[{
       "\"\<CURE\>\"", ",", "365", ",", "0.7037745828284682`", ",", 
        "85.23479641441868`"}], "}"}], ",", 
      RowBox[{"{", 
       RowBox[{
       "\"\<CURE\>\"", ",", "365", ",", "1.1263474897994812`", ",", 
        "56.93890941866637`"}], "}"}], ",", 
      RowBox[{"{", 
       RowBox[{
       "\"\<CURE\>\"", ",", "365", ",", "1.4744657981168168`", ",", 
        "54.530436752705526`"}], "}"}], ",", 
      RowBox[{"{", 
       RowBox[{
       "\"\<CURE\>\"", ",", "365", ",", "2.901359906186644`", ",", 
        "324.39814116436787`"}], "}"}], ",", 
      RowBox[{"{", 
       RowBox[{
       "\"\<CURE\>\"", ",", "365", ",", "2.044603471316971`", ",", 
        "79.58162197007337`"}], "}"}], ",", 
      RowBox[{"{", 
       RowBox[{
       "\"\<TBUR\>\"", ",", "97.42106266821835`", ",", "229.78072295388284`", 
        ",", "407.50532018510927`"}], "}"}], ",", 
      RowBox[{"{", 
       RowBox[{
       "\"\<TBUR\>\"", ",", "113.29821738919836`", ",", "229.78792388264608`",
         ",", "985.0180738850643`"}], "}"}], ",", 
      RowBox[{"{", 
       RowBox[{
       "\"\<CURE\>\"", ",", "365", ",", "5.027612550444413`", ",", 
        "458.6116734480015`"}], "}"}], ",", 
      RowBox[{"{", 
       RowBox[{
       "\"\<CURE\>\"", ",", "365", ",", "0.26193162085245414`", ",", 
        "37.79232417360492`"}], "}"}], ",", 
      RowBox[{"{", 
       RowBox[{
       "\"\<TBUR\>\"", ",", "131.93135089554616`", ",", "229.78156794352444`",
         ",", "402.1123079877151`"}], "}"}], ",", 
      RowBox[{"{", 
       RowBox[{
       "\"\<TBUR\>\"", ",", "168.03776874298555`", ",", "229.7265748936133`", 
        ",", "764.4222223131279`"}], "}"}], ",", 
      RowBox[{"{", 
       RowBox[{
       "\"\<CURE\>\"", ",", "365", ",", "0.3356182266044308`", ",", 
        "135.03973739571356`"}], "}"}], ",", 
      RowBox[{"{", 
       RowBox[{
       "\"\<CURE\>\"", ",", "365", ",", "2.1089969251555023`", ",", 
        "252.11668202569712`"}], "}"}], ",", 
      RowBox[{"{", 
       RowBox[{
       "\"\<CURE\>\"", ",", "365", ",", "5.7542508675008035`", ",", 
        "313.26012398415855`"}], "}"}], ",", 
      RowBox[{"{", 
       RowBox[{
       "\"\<TBUR\>\"", ",", "106.9960994160844`", ",", "229.7157239280761`", 
        ",", "831.0143514683373`"}], "}"}], ",", 
      RowBox[{"{", 
       RowBox[{
       "\"\<TBUR\>\"", ",", "405.7498455924282`", ",", "229.68421918674912`", 
        ",", "921.9482339055915`"}], "}"}], ",", 
      RowBox[{"{", 
       RowBox[{
       "\"\<CURE\>\"", ",", "365", ",", "0.7231492726272153`", ",", 
        "66.53543896943299`"}], "}"}], ",", 
      RowBox[{"{", 
       RowBox[{
       "\"\<TBUR\>\"", ",", "115.63954299526378`", ",", "229.7526987059108`", 
        ",", "527.0643768812482`"}], "}"}], ",", 
      RowBox[{"{", 
       RowBox[{
       "\"\<TBUR\>\"", ",", "170.20380116538428`", ",", "229.70329008478203`",
         ",", "1029.844419579757`"}], "}"}], ",", 
      RowBox[{"{", 
       RowBox[{
       "\"\<CURE\>\"", ",", "365", ",", "1.0770425588737071`", ",", 
        "69.1539699166539`"}], "}"}], ",", 
      RowBox[{"{", 
       RowBox[{
       "\"\<CURE\>\"", ",", "365", ",", "0.29670287888227564`", ",", 
        "168.499663533762`"}], "}"}], ",", 
      RowBox[{"{", 
       RowBox[{
       "\"\<CURE\>\"", ",", "365", ",", "0.15503791417917137`", ",", 
        "39.78833614718835`"}], "}"}], ",", 
      RowBox[{"{", 
       RowBox[{
       "\"\<TBUR\>\"", ",", "70.2267879037365`", ",", "229.75429223899752`", 
        ",", "488.97272172727094`"}], "}"}], ",", 
      RowBox[{"{", 
       RowBox[{
       "\"\<CURE\>\"", ",", "365", ",", "5.469826114000038`", ",", 
        "370.2984619298998`"}], "}"}], ",", 
      RowBox[{"{", 
       RowBox[{
       "\"\<CURE\>\"", ",", "365", ",", "2.6761079992315153`", ",", 
        "126.96889429703003`"}], "}"}], ",", 
      RowBox[{"{", 
       RowBox[{
       "\"\<CURE\>\"", ",", "365", ",", "3.922689153570228`", ",", 
        "297.3392146973859`"}], "}"}], ",", 
      RowBox[{"{", 
       RowBox[{
       "\"\<CURE\>\"", ",", "365", ",", "12.646895698829107`", ",", 
        "642.0266623779357`"}], "}"}], ",", 
      RowBox[{"{", 
       RowBox[{
       "\"\<TBUR\>\"", ",", "61.83795267223`", ",", "229.79355672197437`", 
        ",", "1025.157969123439`"}], "}"}], ",", 
      RowBox[{"{", 
       RowBox[{
       "\"\<TBUR\>\"", ",", "262.1605142612476`", ",", "229.7669824596762`", 
        ",", "507.2613623267726`"}], "}"}], ",", 
      RowBox[{"{", 
       RowBox[{
       "\"\<CURE\>\"", ",", "365", ",", "1.7795407757495663`", ",", 
        "264.46311287782345`"}], "}"}], ",", 
      RowBox[{"{", 
       RowBox[{
       "\"\<CURE\>\"", ",", "365", ",", "1.5485981149736263`", ",", 
        "127.81003285730591`"}], "}"}], ",", 
      RowBox[{"{", 
       RowBox[{
       "\"\<TBUR\>\"", ",", "111.24636167143132`", ",", "229.79053633597783`",
         ",", "921.1750484767713`"}], "}"}], ",", 
      RowBox[{"{", 
       RowBox[{
       "\"\<TBUR\>\"", ",", "157.1229676820314`", ",", "229.77508008230728`", 
        ",", "617.0072319633082`"}], "}"}], ",", 
      RowBox[{"{", 
       RowBox[{
       "\"\<TBUR\>\"", ",", "110.78955241141776`", ",", "229.7106576365919`", 
        ",", "1018.5683604290615`"}], "}"}], ",", 
      RowBox[{"{", 
       RowBox[{
       "\"\<CURE\>\"", ",", "365", ",", "2.147637832191817`", ",", 
        "105.72850135019046`"}], "}"}], ",", 
      RowBox[{"{", 
       RowBox[{
       "\"\<CURE\>\"", ",", "365", ",", "10.993126520615537`", ",", 
        "316.35534192479867`"}], "}"}], ",", 
      RowBox[{"{", 
       RowBox[{
       "\"\<TBUR\>\"", ",", "67.33529362738011`", ",", "229.78862790886757`", 
        ",", "927.6007278341997`"}], "}"}], ",", 
      RowBox[{"{", 
       RowBox[{
       "\"\<CURE\>\"", ",", "365", ",", "14.89527344203104`", ",", 
        "190.49210073398393`"}], "}"}], ",", 
      RowBox[{"{", 
       RowBox[{
       "\"\<TBUR\>\"", ",", "190.33127226650814`", ",", "229.77603997148867`",
         ",", "648.3655115177756`"}], "}"}], ",", 
      RowBox[{"{", 
       RowBox[{
       "\"\<CURE\>\"", ",", "365", ",", "1.0328510707829004`", ",", 
        "123.04460872646035`"}], "}"}], ",", 
      RowBox[{"{", 
       RowBox[{
       "\"\<CURE\>\"", ",", "365", ",", "1.0521183560920264`", ",", 
        "100.86373673233032`"}], "}"}], ",", 
      RowBox[{"{", 
       RowBox[{
       "\"\<CURE\>\"", ",", "365", ",", "3.182277760843948`", ",", 
        "103.56920073915633`"}], "}"}], ",", 
      RowBox[{"{", 
       RowBox[{
       "\"\<TBUR\>\"", ",", "196.3671244606981`", ",", "229.77147740124755`", 
        ",", "510.1244276448299`"}], "}"}], ",", 
      RowBox[{"{", 
       RowBox[{
       "\"\<TBUR\>\"", ",", "221.41531378615417`", ",", "229.68977658329555`",
         ",", "1425.4102927760077`"}], "}"}], ",", 
      RowBox[{"{", 
       RowBox[{
       "\"\<CURE\>\"", ",", "365", ",", "3.787254720191911`", ",", 
        "563.0841519474423`"}], "}"}], ",", 
      RowBox[{"{", 
       RowBox[{
       "\"\<CURE\>\"", ",", "365", ",", "0.49635647865937815`", ",", 
        "227.22480658564328`"}], "}"}], ",", 
      RowBox[{"{", 
       RowBox[{
       "\"\<CURE\>\"", ",", "365", ",", "6.189448575935614`", ",", 
        "172.1246955100838`"}], "}"}], ",", 
      RowBox[{"{", 
       RowBox[{
       "\"\<CURE\>\"", ",", "365", ",", "2.808062452784013`", ",", 
        "227.2119071542659`"}], "}"}], ",", 
      RowBox[{"{", 
       RowBox[{
       "\"\<CURE\>\"", ",", "365", ",", "1.055827608952716`", ",", 
        "106.33539736008737`"}], "}"}], ",", 
      RowBox[{"{", 
       RowBox[{
       "\"\<TBUR\>\"", ",", "242.37384212132122`", ",", "229.7895709186621`", 
        ",", "769.9699592590332`"}], "}"}], ",", 
      RowBox[{"{", 
       RowBox[{
       "\"\<CURE\>\"", ",", "365", ",", "0.7856294511642815`", ",", 
        "127.87748754120369`"}], "}"}], ",", 
      RowBox[{"{", 
       RowBox[{
       "\"\<CURE\>\"", ",", "365", ",", "3.102867929501804`", ",", 
        "54.87506832201047`"}], "}"}], ",", 
      RowBox[{"{", 
       RowBox[{
       "\"\<CURE\>\"", ",", "365", ",", "8.097981279458171`", ",", 
        "191.08421890711742`"}], "}"}], ",", 
      RowBox[{"{", 
       RowBox[{
       "\"\<CURE\>\"", ",", "365", ",", "1.437349738062755`", ",", 
        "244.60721092353214`"}], "}"}], ",", 
      RowBox[{"{", 
       RowBox[{
       "\"\<CURE\>\"", ",", "365", ",", "8.345674759556866`", ",", 
        "322.9157760243843`"}], "}"}], ",", 
      RowBox[{"{", 
       RowBox[{
       "\"\<TBUR\>\"", ",", "178.34217814744468`", ",", "229.69166778030296`",
         ",", "803.3865601138066`"}], "}"}], ",", 
      RowBox[{"{", 
       RowBox[{
       "\"\<TBUR\>\"", ",", "75.7971346025456`", ",", "229.7874516855553`", 
        ",", "1060.0722880112498`"}], "}"}], ",", 
      RowBox[{"{", 
       RowBox[{
       "\"\<CURE\>\"", ",", "365", ",", "1.6049988178052337`", ",", 
        "148.43322289784663`"}], "}"}], ",", 
      RowBox[{"{", 
       RowBox[{
       "\"\<CURE\>\"", ",", "365", ",", "150.6655179510144`", ",", 
        "960.2256993574728`"}], "}"}], ",", 
      RowBox[{"{", 
       RowBox[{
       "\"\<CURE\>\"", ",", "365", ",", "2.5519168255130156`", ",", 
        "105.38080269625645`"}], "}"}], ",", 
      RowBox[{"{", 
       RowBox[{
       "\"\<TBUR\>\"", ",", "78.57195146224593`", ",", "229.63363028606133`", 
        ",", "1443.6941119244225`"}], "}"}], ",", 
      RowBox[{"{", 
       RowBox[{
       "\"\<TBUR\>\"", ",", "51.862865187450566`", ",", "229.78089145980064`",
         ",", "836.8877555194655`"}], "}"}], ",", 
      RowBox[{"{", 
       RowBox[{
       "\"\<CURE\>\"", ",", "365", ",", "17.18310655875672`", ",", 
        "366.9258017914833`"}], "}"}], ",", 
      RowBox[{"{", 
       RowBox[{
       "\"\<CURE\>\"", ",", "365", ",", "2.2763347752827734`", ",", 
        "84.14506644001706`"}], "}"}], ",", 
      RowBox[{"{", 
       RowBox[{
       "\"\<CURE\>\"", ",", "365", ",", "2.538653158774934`", ",", 
        "512.30679807889`"}], "}"}], ",", 
      RowBox[{"{", 
       RowBox[{
       "\"\<CURE\>\"", ",", "365", ",", "5.565746036365416`", ",", 
        "213.0784889094684`"}], "}"}], ",", 
      RowBox[{"{", 
       RowBox[{
       "\"\<TBUR\>\"", ",", "179.6753994163756`", ",", "229.68873332178327`", 
        ",", "1113.7411749990363`"}], "}"}], ",", 
      RowBox[{"{", 
       RowBox[{
       "\"\<CURE\>\"", ",", "365", ",", "1.5671012777261353`", ",", 
        "300.35113105422874`"}], "}"}], ",", 
      RowBox[{"{", 
       RowBox[{
       "\"\<CURE\>\"", ",", "365", ",", "0.781208521610789`", ",", 
        "106.74926154153079`"}], "}"}], ",", 
      RowBox[{"{", 
       RowBox[{
       "\"\<TBUR\>\"", ",", "150.95423473817368`", ",", "229.78425925269096`",
         ",", "925.6721473995009`"}], "}"}], ",", 
      RowBox[{"{", 
       RowBox[{
       "\"\<CURE\>\"", ",", "365", ",", "1.092855053058614`", ",", 
        "360.5290036360879`"}], "}"}], ",", 
      RowBox[{"{", 
       RowBox[{
       "\"\<TBUR\>\"", ",", "323.57202088905467`", ",", "229.53092532588937`",
         ",", "1335.8847123698183`"}], "}"}], ",", 
      RowBox[{"{", 
       RowBox[{
       "\"\<CURE\>\"", ",", "365", ",", "1.8207306066919855`", ",", 
        "280.21083592375226`"}], "}"}], ",", 
      RowBox[{"{", 
       RowBox[{
       "\"\<CURE\>\"", ",", "365", ",", "0.1629583685008227`", ",", 
        "85.64863966102367`"}], "}"}], ",", 
      RowBox[{"{", 
       RowBox[{
       "\"\<CURE\>\"", ",", "365", ",", "0.30249562337677505`", ",", 
        "46.43869019228516`"}], "}"}], ",", 
      RowBox[{"{", 
       RowBox[{
       "\"\<CURE\>\"", ",", "365", ",", "8.646671641308453`", ",", 
        "158.68195796146966`"}], "}"}], ",", 
      RowBox[{"{", 
       RowBox[{
       "\"\<CURE\>\"", ",", "365", ",", "1.8483568629629037`", ",", 
        "59.1394134580206`"}], "}"}], ",", 
      RowBox[{"{", 
       RowBox[{
       "\"\<CURE\>\"", ",", "365", ",", "1.9444754142008638`", ",", 
        "128.82259561090072`"}], "}"}], ",", 
      RowBox[{"{", 
       RowBox[{
       "\"\<TBUR\>\"", ",", "154.29748068125738`", ",", "229.767749514672`", 
        ",", "678.6920005396793`"}], "}"}], ",", 
      RowBox[{"{", 
       RowBox[{
       "\"\<TBUR\>\"", ",", "272.15626201907526`", ",", "229.73219528270081`",
         ",", "904.8767905486258`"}], "}"}], ",", 
      RowBox[{"{", 
       RowBox[{
       "\"\<TBUR\>\"", ",", "47.55540147313173`", ",", "229.7930538224586`", 
        ",", "1100.4120543128565`"}], "}"}], ",", 
      RowBox[{"{", 
       RowBox[{
       "\"\<CURE\>\"", ",", "365", ",", "2.2709110902404404`", ",", 
        "60.579857611366606`"}], "}"}], ",", 
      RowBox[{"{", 
       RowBox[{
       "\"\<CURE\>\"", ",", "365", ",", "3.476882169342587`", ",", 
        "582.0502546528219`"}], "}"}], ",", 
      RowBox[{"{", 
       RowBox[{
       "\"\<CURE\>\"", ",", "365", ",", "2.957128468839041`", ",", 
        "227.56704477132413`"}], "}"}], ",", 
      RowBox[{"{", 
       RowBox[{
       "\"\<TBUR\>\"", ",", "71.99238190234138`", ",", "229.78202863950747`", 
        ",", "419.15569926563063`"}], "}"}], ",", 
      RowBox[{"{", 
       RowBox[{
       "\"\<CURE\>\"", ",", "365", ",", "2.633586399170117`", ",", 
        "149.35217959836055`"}], "}"}], ",", 
      RowBox[{"{", 
       RowBox[{
       "\"\<TBUR\>\"", ",", "145.6803320937177`", ",", "229.49604905017975`", 
        ",", "635.3094602886`"}], "}"}], ",", 
      RowBox[{"{", 
       RowBox[{
       "\"\<TBUR\>\"", ",", "55.32032556367184`", ",", "229.74074204447618`", 
        ",", "406.57149277235334`"}], "}"}], ",", 
      RowBox[{"{", 
       RowBox[{
       "\"\<CURE\>\"", ",", "365", ",", "2.915283038219807`", ",", 
        "335.42764224157355`"}], "}"}], ",", 
      RowBox[{"{", 
       RowBox[{
       "\"\<CURE\>\"", ",", "365", ",", "2.123054452724788`", ",", 
        "414.84143776456295`"}], "}"}], ",", 
      RowBox[{"{", 
       RowBox[{
       "\"\<TBUR\>\"", ",", "83.5394167848398`", ",", "229.74001519779347`", 
        ",", "918.5889974393343`"}], "}"}], ",", 
      RowBox[{"{", 
       RowBox[{
       "\"\<CURE\>\"", ",", "365", ",", "10.162875345669299`", ",", 
        "107.5674937688498`"}], "}"}], ",", 
      RowBox[{"{", 
       RowBox[{
       "\"\<CURE\>\"", ",", "365", ",", "2.933751781761888`", ",", 
        "277.6429970755322`"}], "}"}], ",", 
      RowBox[{"{", 
       RowBox[{
       "\"\<TBUR\>\"", ",", "141.09286086386317`", ",", "229.72378810253505`",
         ",", "608.3991885185243`"}], "}"}], ",", 
      RowBox[{"{", 
       RowBox[{
       "\"\<TBUR\>\"", ",", "420.7604246414237`", ",", "229.63027394488572`", 
        ",", "1141.6600066737128`"}], "}"}], ",", 
      RowBox[{"{", 
       RowBox[{
       "\"\<CURE\>\"", ",", "365", ",", "2.0392471753764174`", ",", 
        "136.1714868632305`"}], "}"}], ",", 
      RowBox[{"{", 
       RowBox[{
       "\"\<CURE\>\"", ",", "365", ",", "2.1539325077861724`", ",", 
        "136.25280355732437`"}], "}"}], ",", 
      RowBox[{"{", 
       RowBox[{
       "\"\<TBUR\>\"", ",", "113.05938697237589`", ",", "229.72966684335412`",
         ",", "749.8899304239376`"}], "}"}], ",", 
      RowBox[{"{", 
       RowBox[{
       "\"\<TBUR\>\"", ",", "59.87825683998865`", ",", "229.75654096745308`", 
        ",", "577.5103429744119`"}], "}"}], ",", 
      RowBox[{"{", 
       RowBox[{
       "\"\<TBUR\>\"", ",", "234.46656790075122`", ",", "229.66213558465176`",
         ",", "645.2964387441936`"}], "}"}], ",", 
      RowBox[{"{", 
       RowBox[{
       "\"\<CURE\>\"", ",", "365", ",", "1.9027227374648548`", ",", 
        "169.91901372074128`"}], "}"}], ",", 
      RowBox[{"{", 
       RowBox[{
       "\"\<CURE\>\"", ",", "365", ",", "0.5823032101164248`", ",", 
        "155.2082156377469`"}], "}"}], ",", 
      RowBox[{"{", 
       RowBox[{
       "\"\<TBUR\>\"", ",", "98.15051048578262`", ",", "229.79798967685278`", 
        ",", "709.7785255783483`"}], "}"}], ",", 
      RowBox[{"{", 
       RowBox[{
       "\"\<CURE\>\"", ",", "365", ",", "2.158008974066385`", ",", 
        "98.84641525986054`"}], "}"}], ",", 
      RowBox[{"{", 
       RowBox[{
       "\"\<CURE\>\"", ",", "365", ",", "0.32876024293818124`", ",", 
        "154.83108804250043`"}], "}"}], ",", 
      RowBox[{"{", 
       RowBox[{
       "\"\<TBUR\>\"", ",", "227.93508441875628`", ",", "229.72678988337668`",
         ",", "1085.4217245704249`"}], "}"}], ",", 
      RowBox[{"{", 
       RowBox[{
       "\"\<TBUR\>\"", ",", "144.66036438885737`", ",", "229.45321158597625`",
         ",", "1384.9784805900176`"}], "}"}], ",", 
      RowBox[{"{", 
       RowBox[{
       "\"\<TBUR\>\"", ",", "177.1925201451525`", ",", "229.77027203778783`", 
        ",", "1168.8117893118606`"}], "}"}], ",", 
      RowBox[{"{", 
       RowBox[{
       "\"\<CURE\>\"", ",", "365", ",", "0.6436176455897962`", ",", 
        "95.37440641768607`"}], "}"}], ",", 
      RowBox[{"{", 
       RowBox[{
       "\"\<TBUR\>\"", ",", "221.37939612932462`", ",", "229.7187594305977`", 
        ",", "1018.8681670239098`"}], "}"}], ",", 
      RowBox[{"{", 
       RowBox[{
       "\"\<TBUR\>\"", ",", "276.06261595377896`", ",", "229.7775926785973`", 
        ",", "456.0343211575558`"}], "}"}], ",", 
      RowBox[{"{", 
       RowBox[{
       "\"\<CURE\>\"", ",", "365", ",", "0.415095500264613`", ",", 
        "138.8789679854445`"}], "}"}], ",", 
      RowBox[{"{", 
       RowBox[{
       "\"\<TBUR\>\"", ",", "225.37504506776`", ",", "229.6759666336635`", 
        ",", "659.6341193349739`"}], "}"}], ",", 
      RowBox[{"{", 
       RowBox[{
       "\"\<CURE\>\"", ",", "365", ",", "2.4009375158443977`", ",", 
        "127.90641059466115`"}], "}"}], ",", 
      RowBox[{"{", 
       RowBox[{
       "\"\<TBUR\>\"", ",", "160.02062666392507`", ",", "229.7651446633966`", 
        ",", "710.5823929686298`"}], "}"}], ",", 
      RowBox[{"{", 
       RowBox[{
       "\"\<CURE\>\"", ",", "365", ",", "0.25242828731216255`", ",", 
        "80.24467725027608`"}], "}"}], ",", 
      RowBox[{"{", 
       RowBox[{
       "\"\<CURE\>\"", ",", "365", ",", "28.934362564618006`", ",", 
        "172.14300469943802`"}], "}"}], ",", 
      RowBox[{"{", 
       RowBox[{
       "\"\<CURE\>\"", ",", "365", ",", "2.7691600752138745`", ",", 
        "406.1003225123109`"}], "}"}], ",", 
      RowBox[{"{", 
       RowBox[{
       "\"\<TBUR\>\"", ",", "75.133471375478`", ",", "229.754308313093`", ",",
         "1025.5200162686801`"}], "}"}], ",", 
      RowBox[{"{", 
       RowBox[{
       "\"\<TBUR\>\"", ",", "61.273719649192984`", ",", "229.7043024599967`", 
        ",", "545.1641042608965`"}], "}"}], ",", 
      RowBox[{"{", 
       RowBox[{
       "\"\<TBUR\>\"", ",", "78.59326963261111`", ",", "229.79904564906207`", 
        ",", "1118.6310030284683`"}], "}"}], ",", 
      RowBox[{"{", 
       RowBox[{
       "\"\<CURE\>\"", ",", "365", ",", "1.0795442359193002`", ",", 
        "41.96480130839662`"}], "}"}], ",", 
      RowBox[{"{", 
       RowBox[{
       "\"\<TBUR\>\"", ",", "240.6841374368351`", ",", "229.71963696139127`", 
        ",", "813.0158745615106`"}], "}"}], ",", 
      RowBox[{"{", 
       RowBox[{
       "\"\<TBUR\>\"", ",", "107.37531246429542`", ",", "229.74892918296013`",
         ",", "1173.799799617968`"}], "}"}], ",", 
      RowBox[{"{", 
       RowBox[{
       "\"\<CURE\>\"", ",", "365", ",", "0.23178888267934822`", ",", 
        "47.23802940768202`"}], "}"}], ",", 
      RowBox[{"{", 
       RowBox[{
       "\"\<TBUR\>\"", ",", "65.1190246661789`", ",", "229.7848196952068`", 
        ",", "882.8787008084747`"}], "}"}], ",", 
      RowBox[{"{", 
       RowBox[{
       "\"\<CURE\>\"", ",", "365", ",", "22.77473545264362`", ",", 
        "276.0572432978131`"}], "}"}], ",", 
      RowBox[{"{", 
       RowBox[{
       "\"\<CURE\>\"", ",", "365", ",", "0.5018400217788547`", ",", 
        "129.0293021120283`"}], "}"}], ",", 
      RowBox[{"{", 
       RowBox[{
       "\"\<TBUR\>\"", ",", "137.91028399575876`", ",", "229.79122637139767`",
         ",", "764.1447697187725`"}], "}"}], ",", 
      RowBox[{"{", 
       RowBox[{
       "\"\<TBUR\>\"", ",", "174.99411425727038`", ",", "229.73463229502033`",
         ",", "889.9197726500662`"}], "}"}], ",", 
      RowBox[{"{", 
       RowBox[{
       "\"\<CURE\>\"", ",", "365", ",", "0.8793425384325861`", ",", 
        "185.2697534581936`"}], "}"}], ",", 
      RowBox[{"{", 
       RowBox[{
       "\"\<CURE\>\"", ",", "365", ",", "1.5774336558100694`", ",", 
        "135.47817776531855`"}], "}"}], ",", 
      RowBox[{"{", 
       RowBox[{
       "\"\<CURE\>\"", ",", "365", ",", "0.7799725706324461`", ",", 
        "96.59051337100081`"}], "}"}], ",", 
      RowBox[{"{", 
       RowBox[{
       "\"\<TBUR\>\"", ",", "138.0779922809103`", ",", "229.74202414558283`", 
        ",", "1202.8529872392355`"}], "}"}], ",", 
      RowBox[{"{", 
       RowBox[{
       "\"\<CURE\>\"", ",", "365", ",", "3.248942860008944`", ",", 
        "223.7410892342627`"}], "}"}], ",", 
      RowBox[{"{", 
       RowBox[{
       "\"\<CURE\>\"", ",", "365", ",", "1.7103892038557234`", ",", 
        "108.52221262214934`"}], "}"}], ",", 
      RowBox[{"{", 
       RowBox[{
       "\"\<CURE\>\"", ",", "365", ",", "4.175150406210956`", ",", 
        "208.74687669886322`"}], "}"}], ",", 
      RowBox[{"{", 
       RowBox[{
       "\"\<TBUR\>\"", ",", "153.37525481501237`", ",", "229.52776196581223`",
         ",", "797.9532230527778`"}], "}"}], ",", 
      RowBox[{"{", 
       RowBox[{
       "\"\<TBUR\>\"", ",", "87.59531310273356`", ",", "229.76964132094514`", 
        ",", "823.7050316208288`"}], "}"}], ",", 
      RowBox[{"{", 
       RowBox[{
       "\"\<CURE\>\"", ",", "365", ",", "0.975752579271419`", ",", 
        "32.09308579619504`"}], "}"}], ",", 
      RowBox[{"{", 
       RowBox[{
       "\"\<CURE\>\"", ",", "365", ",", "2.2314621588886125`", ",", 
        "135.6338494836837`"}], "}"}], ",", 
      RowBox[{"{", 
       RowBox[{
       "\"\<CURE\>\"", ",", "365", ",", "0.14928109654580918`", ",", 
        "69.71442954799876`"}], "}"}], ",", 
      RowBox[{"{", 
       RowBox[{
       "\"\<CURE\>\"", ",", "365", ",", "5.613893451848051`", ",", 
        "397.68662279304243`"}], "}"}], ",", 
      RowBox[{"{", 
       RowBox[{
       "\"\<TBUR\>\"", ",", "267.7405424244491`", ",", "229.78259946787549`", 
        ",", "1100.1841311705737`"}], "}"}], ",", 
      RowBox[{"{", 
       RowBox[{
       "\"\<TBUR\>\"", ",", "250.3006159349424`", ",", "229.70089594741583`", 
        ",", "804.331564526809`"}], "}"}], ",", 
      RowBox[{"{", 
       RowBox[{
       "\"\<TBUR\>\"", ",", "309.9132112641111`", ",", "229.77546181874848`", 
        ",", "1084.862436244362`"}], "}"}], ",", 
      RowBox[{"{", 
       RowBox[{
       "\"\<TBUR\>\"", ",", "59.89197904683698`", ",", "229.78953686628267`", 
        ",", "534.1729490380538`"}], "}"}], ",", 
      RowBox[{"{", 
       RowBox[{
       "\"\<TBUR\>\"", ",", "104.78419244068289`", ",", "229.44085626068687`",
         ",", "1093.9600761313188`"}], "}"}], ",", 
      RowBox[{"{", 
       RowBox[{
       "\"\<TBUR\>\"", ",", "232.6632675925506`", ",", "229.68616356938716`", 
        ",", "783.8333843883718`"}], "}"}], ",", 
      RowBox[{"{", 
       RowBox[{
       "\"\<TBUR\>\"", ",", "144.80597796843244`", ",", "229.6694848509926`", 
        ",", "507.53618503871735`"}], "}"}], ",", 
      RowBox[{"{", 
       RowBox[{
       "\"\<TBUR\>\"", ",", "273.86808147044786`", ",", "229.6620608404013`", 
        ",", "1182.523996202569`"}], "}"}], ",", 
      RowBox[{"{", 
       RowBox[{
       "\"\<CURE\>\"", ",", "365", ",", "1.029540323175558`", ",", 
        "213.85847977334475`"}], "}"}], ",", 
      RowBox[{"{", 
       RowBox[{
       "\"\<TBUR\>\"", ",", "115.06782923792512`", ",", "229.7048423680222`", 
        ",", "812.7011652996666`"}], "}"}], ",", 
      RowBox[{"{", 
       RowBox[{
       "\"\<CURE\>\"", ",", "365", ",", "1.110036434795042`", ",", 
        "34.2697579935745`"}], "}"}], ",", 
      RowBox[{"{", 
       RowBox[{
       "\"\<CURE\>\"", ",", "365", ",", "3.9742885952377827`", ",", 
        "221.67076248267279`"}], "}"}], ",", 
      RowBox[{"{", 
       RowBox[{
       "\"\<CURE\>\"", ",", "365", ",", "0.6792616468192342`", ",", 
        "132.01337641825342`"}], "}"}], ",", 
      RowBox[{"{", 
       RowBox[{
       "\"\<CURE\>\"", ",", "365", ",", "3.025243230821253`", ",", 
        "119.99247717660265`"}], "}"}], ",", 
      RowBox[{"{", 
       RowBox[{
       "\"\<CURE\>\"", ",", "365", ",", "0.704314856867601`", ",", 
        "137.41565429832625`"}], "}"}], ",", 
      RowBox[{"{", 
       RowBox[{
       "\"\<CURE\>\"", ",", "365", ",", "2.5985873907984396`", ",", 
        "159.3053604656479`"}], "}"}], ",", 
      RowBox[{"{", 
       RowBox[{
       "\"\<TBUR\>\"", ",", "213.44262955788088`", ",", "229.79701937244275`",
         ",", "796.5344014920689`"}], "}"}], ",", 
      RowBox[{"{", 
       RowBox[{
       "\"\<CURE\>\"", ",", "365", ",", "2.3013382466638688`", ",", 
        "326.181001565015`"}], "}"}], ",", 
      RowBox[{"{", 
       RowBox[{
       "\"\<TBUR\>\"", ",", "142.16124710205554`", ",", "229.7792362499093`", 
        ",", "449.7217267437984`"}], "}"}], ",", 
      RowBox[{"{", 
       RowBox[{
       "\"\<TBUR\>\"", ",", "207.3141204762726`", ",", "229.7206700745725`", 
        ",", "1088.19537388651`"}], "}"}], ",", 
      RowBox[{"{", 
       RowBox[{
       "\"\<TBUR\>\"", ",", "159.30978192985327`", ",", "229.7951145036535`", 
        ",", "1096.9309666282252`"}], "}"}], ",", 
      RowBox[{"{", 
       RowBox[{
       "\"\<CURE\>\"", ",", "365", ",", "3.66657780644154`", ",", 
        "244.83156983757496`"}], "}"}], ",", 
      RowBox[{"{", 
       RowBox[{
       "\"\<TBUR\>\"", ",", "299.7210718790816`", ",", "229.70228554155784`", 
        ",", "505.6312735457169`"}], "}"}], ",", 
      RowBox[{"{", 
       RowBox[{
       "\"\<CURE\>\"", ",", "365", ",", "3.2092424554385097`", ",", 
        "181.8443061531245`"}], "}"}], ",", 
      RowBox[{"{", 
       RowBox[{
       "\"\<TBUR\>\"", ",", "321.4376070523575`", ",", "229.70889694156858`", 
        ",", "776.0778611584713`"}], "}"}], ",", 
      RowBox[{"{", 
       RowBox[{
       "\"\<CURE\>\"", ",", "365", ",", "2.708658707156389`", ",", 
        "71.69154161589911`"}], "}"}], ",", 
      RowBox[{"{", 
       RowBox[{
       "\"\<TBUR\>\"", ",", "179.58417968266258`", ",", "229.6663055931397`", 
        ",", "1234.6754410392357`"}], "}"}], ",", 
      RowBox[{"{", 
       RowBox[{
       "\"\<TBUR\>\"", ",", "325.56608456444627`", ",", "229.7534476201301`", 
        ",", "439.27934031737476`"}], "}"}], ",", 
      RowBox[{"{", 
       RowBox[{
       "\"\<CURE\>\"", ",", "365", ",", "0.7854809675754825`", ",", 
        "49.715647659568624`"}], "}"}], ",", 
      RowBox[{"{", 
       RowBox[{
       "\"\<TBUR\>\"", ",", "128.8886947085059`", ",", "229.79361026374698`", 
        ",", "1082.5095681140301`"}], "}"}], ",", 
      RowBox[{"{", 
       RowBox[{
       "\"\<CURE\>\"", ",", "365", ",", "1.2940436871129715`", ",", 
        "186.7782627112681`"}], "}"}], ",", 
      RowBox[{"{", 
       RowBox[{
       "\"\<CURE\>\"", ",", "365", ",", "8.352717237832751`", ",", 
        "468.35612435378783`"}], "}"}], ",", 
      RowBox[{"{", 
       RowBox[{
       "\"\<TBUR\>\"", ",", "204.53290484997456`", ",", "229.77251466482554`",
         ",", "798.7851425221095`"}], "}"}], ",", 
      RowBox[{"{", 
       RowBox[{
       "\"\<CURE\>\"", ",", "365", ",", "2.1201281186713024`", ",", 
        "96.44907401491606`"}], "}"}], ",", 
      RowBox[{"{", 
       RowBox[{
       "\"\<TBUR\>\"", ",", "50.90214824571354`", ",", "229.7884280317266`", 
        ",", "883.1671112462095`"}], "}"}], ",", 
      RowBox[{"{", 
       RowBox[{
       "\"\<TBUR\>\"", ",", "337.59788861597866`", ",", "229.77767963753996`",
         ",", "1208.4555134020356`"}], "}"}], ",", 
      RowBox[{"{", 
       RowBox[{
       "\"\<TBUR\>\"", ",", "247.2335457107954`", ",", "229.4998722410974`", 
        ",", "1750.1359000958894`"}], "}"}], ",", 
      RowBox[{"{", 
       RowBox[{
       "\"\<CURE\>\"", ",", "365", ",", "6.0350285388407245`", ",", 
        "217.95033542991862`"}], "}"}], ",", 
      RowBox[{"{", 
       RowBox[{
       "\"\<TBUR\>\"", ",", "227.41282047682122`", ",", "229.62143445999533`",
         ",", "508.02753473583033`"}], "}"}], ",", 
      RowBox[{"{", 
       RowBox[{
       "\"\<CURE\>\"", ",", "365", ",", "1.9411400024040353`", ",", 
        "426.79122750417395`"}], "}"}], ",", 
      RowBox[{"{", 
       RowBox[{
       "\"\<TBUR\>\"", ",", "97.84236531303716`", ",", "229.78155192457288`", 
        ",", "765.9655249746224`"}], "}"}], ",", 
      RowBox[{"{", 
       RowBox[{
       "\"\<CURE\>\"", ",", "365", ",", "1.9198020938452074`", ",", 
        "83.85590984973875`"}], "}"}], ",", 
      RowBox[{"{", 
       RowBox[{
       "\"\<CURE\>\"", ",", "365", ",", "2.5726318278236646`", ",", 
        "146.63592362477155`"}], "}"}], ",", 
      RowBox[{"{", 
       RowBox[{
       "\"\<CURE\>\"", ",", "365", ",", "3.375300728162614`", ",", 
        "461.647375033059`"}], "}"}], ",", 
      RowBox[{"{", 
       RowBox[{
       "\"\<CURE\>\"", ",", "365", ",", "5.982545133975603`", ",", 
        "222.3406151126695`"}], "}"}], ",", 
      RowBox[{"{", 
       RowBox[{
       "\"\<TBUR\>\"", ",", "104.93038786349958`", ",", "229.7854128697596`", 
        ",", "822.7872026594061`"}], "}"}], ",", 
      RowBox[{"{", 
       RowBox[{
       "\"\<CURE\>\"", ",", "365", ",", "3.3020374216143873`", ",", 
        "140.81523117547204`"}], "}"}], ",", 
      RowBox[{"{", 
       RowBox[{
       "\"\<TBUR\>\"", ",", "241.85861888603785`", ",", "229.7902758685784`", 
        ",", "992.9173640200967`"}], "}"}], ",", 
      RowBox[{"{", 
       RowBox[{
       "\"\<CURE\>\"", ",", "365", ",", "1.6689083394022406`", ",", 
        "167.70210223373573`"}], "}"}], ",", 
      RowBox[{"{", 
       RowBox[{
       "\"\<TBUR\>\"", ",", "95.59248385610454`", ",", "229.6723863705472`", 
        ",", "566.1970271562276`"}], "}"}], ",", 
      RowBox[{"{", 
       RowBox[{
       "\"\<CURE\>\"", ",", "365", ",", "1.432495894640553`", ",", 
        "495.39659743777855`"}], "}"}], ",", 
      RowBox[{"{", 
       RowBox[{
       "\"\<CURE\>\"", ",", "365", ",", "4.467129178432507`", ",", 
        "197.0823131886191`"}], "}"}], ",", 
      RowBox[{"{", 
       RowBox[{
       "\"\<CURE\>\"", ",", "365", ",", "0.9890456151132505`", ",", 
        "45.565611237967296`"}], "}"}], ",", 
      RowBox[{"{", 
       RowBox[{
       "\"\<CURE\>\"", ",", "365", ",", "1.0341775238057862`", ",", 
        "59.30433627958394`"}], "}"}], ",", 
      RowBox[{"{", 
       RowBox[{
       "\"\<CURE\>\"", ",", "365", ",", "4.174491139253077`", ",", 
        "277.54155978771576`"}], "}"}], ",", 
      RowBox[{"{", 
       RowBox[{
       "\"\<CURE\>\"", ",", "365", ",", "1.8734676332907925`", ",", 
        "277.44934909311894`"}], "}"}], ",", 
      RowBox[{"{", 
       RowBox[{
       "\"\<TBUR\>\"", ",", "227.33896574979727`", ",", "229.76340318857956`",
         ",", "918.447860416613`"}], "}"}], ",", 
      RowBox[{"{", 
       RowBox[{
       "\"\<CURE\>\"", ",", "365", ",", "1.3384161277999702`", ",", 
        "101.0036242034225`"}], "}"}], ",", 
      RowBox[{"{", 
       RowBox[{
       "\"\<TBUR\>\"", ",", "59.929938594746`", ",", "229.74492636909812`", 
        ",", "1267.6024454518367`"}], "}"}], ",", 
      RowBox[{"{", 
       RowBox[{
       "\"\<CURE\>\"", ",", "365", ",", "4.289646164595`", ",", 
        "202.4168385833411`"}], "}"}], ",", 
      RowBox[{"{", 
       RowBox[{
       "\"\<CURE\>\"", ",", "365", ",", "0.8357144809538064`", ",", 
        "73.39629490870689`"}], "}"}], ",", 
      RowBox[{"{", 
       RowBox[{
       "\"\<TBUR\>\"", ",", "106.92242212447559`", ",", "229.7202909258801`", 
        ",", "592.6076212682223`"}], "}"}], ",", 
      RowBox[{"{", 
       RowBox[{
       "\"\<CURE\>\"", ",", "365", ",", "8.632178181055076`", ",", 
        "339.86494832439956`"}], "}"}], ",", 
      RowBox[{"{", 
       RowBox[{
       "\"\<TBUR\>\"", ",", "164.5288392678489`", ",", "229.65226837710313`", 
        ",", "1139.8164591036348`"}], "}"}], ",", 
      RowBox[{"{", 
       RowBox[{
       "\"\<CURE\>\"", ",", "365", ",", "11.154941411897306`", ",", 
        "159.65854870752622`"}], "}"}], ",", 
      RowBox[{"{", 
       RowBox[{
       "\"\<TBUR\>\"", ",", "311.70017382238024`", ",", "229.76421364075188`",
         ",", "572.7125608293634`"}], "}"}], ",", 
      RowBox[{"{", 
       RowBox[{
       "\"\<CURE\>\"", ",", "365", ",", "1.2360714705182287`", ",", 
        "167.5354751841134`"}], "}"}], ",", 
      RowBox[{"{", 
       RowBox[{
       "\"\<TBUR\>\"", ",", "259.6496502220361`", ",", "229.68613451418625`", 
        ",", "729.1524309861031`"}], "}"}], ",", 
      RowBox[{"{", 
       RowBox[{
       "\"\<TBUR\>\"", ",", "159.4261112852027`", ",", "229.63999527768374`", 
        ",", "1174.754446933144`"}], "}"}], ",", 
      RowBox[{"{", 
       RowBox[{
       "\"\<CURE\>\"", ",", "365", ",", "0.896796706247439`", ",", 
        "142.45953021977067`"}], "}"}], ",", 
      RowBox[{"{", 
       RowBox[{
       "\"\<TBUR\>\"", ",", "264.4335819242501`", ",", "229.77220437773724`", 
        ",", "990.0779676437381`"}], "}"}], ",", 
      RowBox[{"{", 
       RowBox[{
       "\"\<CURE\>\"", ",", "365", ",", "2.5001505933722434`", ",", 
        "171.35331434928725`"}], "}"}], ",", 
      RowBox[{"{", 
       RowBox[{
       "\"\<CURE\>\"", ",", "365", ",", "30.091256409741813`", ",", 
        "424.5040035321279`"}], "}"}], ",", 
      RowBox[{"{", 
       RowBox[{
       "\"\<CURE\>\"", ",", "365", ",", "6.314443653868579`", ",", 
        "256.49796752685523`"}], "}"}], ",", 
      RowBox[{"{", 
       RowBox[{
       "\"\<CURE\>\"", ",", "365", ",", "2.7296074496681126`", ",", 
        "291.0225409173951`"}], "}"}], ",", 
      RowBox[{"{", 
       RowBox[{
       "\"\<TBUR\>\"", ",", "99.88888178954144`", ",", "229.72394586157858`", 
        ",", "718.9002727207386`"}], "}"}], ",", 
      RowBox[{"{", 
       RowBox[{
       "\"\<TBUR\>\"", ",", "80.26583757156378`", ",", "229.75683493819665`", 
        ",", "917.1995428988808`"}], "}"}], ",", 
      RowBox[{"{", 
       RowBox[{
       "\"\<CURE\>\"", ",", "365", ",", "0.4576354167307499`", ",", 
        "217.6421938936366`"}], "}"}], ",", 
      RowBox[{"{", 
       RowBox[{
       "\"\<CURE\>\"", ",", "365", ",", "1.994356780003849`", ",", 
        "286.51844778539345`"}], "}"}], ",", 
      RowBox[{"{", 
       RowBox[{
       "\"\<CURE\>\"", ",", "365", ",", "2.679540527727188`", ",", 
        "279.699364340959`"}], "}"}], ",", 
      RowBox[{"{", 
       RowBox[{
       "\"\<CURE\>\"", ",", "365", ",", "6.302576742947241`", ",", 
        "156.2906251849423`"}], "}"}], ",", 
      RowBox[{"{", 
       RowBox[{
       "\"\<CURE\>\"", ",", "365", ",", "15.879521065763983`", ",", 
        "257.64385300989795`"}], "}"}], ",", 
      RowBox[{"{", 
       RowBox[{
       "\"\<TBUR\>\"", ",", "136.58464480195204`", ",", "229.78171725122175`",
         ",", "1095.3319981223658`"}], "}"}], ",", 
      RowBox[{"{", 
       RowBox[{
       "\"\<CURE\>\"", ",", "365", ",", "1.035224390056782`", ",", 
        "57.197429694457874`"}], "}"}], ",", 
      RowBox[{"{", 
       RowBox[{
       "\"\<TBUR\>\"", ",", "376.1468128807016`", ",", "229.7624291844923`", 
        ",", "1020.2050239161442`"}], "}"}], ",", 
      RowBox[{"{", 
       RowBox[{
       "\"\<CURE\>\"", ",", "365", ",", "2.877663981915299`", ",", 
        "322.01234184092135`"}], "}"}], ",", 
      RowBox[{"{", 
       RowBox[{
       "\"\<CURE\>\"", ",", "365", ",", "6.327265722043614`", ",", 
        "298.82272414695535`"}], "}"}], ",", 
      RowBox[{"{", 
       RowBox[{
       "\"\<CURE\>\"", ",", "365", ",", "86.45470170446292`", ",", 
        "575.9214581557511`"}], "}"}], ",", 
      RowBox[{"{", 
       RowBox[{
       "\"\<CURE\>\"", ",", "365", ",", "0.9445881694549992`", ",", 
        "62.37051855125051`"}], "}"}], ",", 
      RowBox[{"{", 
       RowBox[{
       "\"\<TBUR\>\"", ",", "153.20261715637332`", ",", "229.68274119170076`",
         ",", "1245.6972782235396`"}], "}"}], ",", 
      RowBox[{"{", 
       RowBox[{
       "\"\<CURE\>\"", ",", "365", ",", "9.321203320530882`", ",", 
        "195.31488014680073`"}], "}"}], ",", 
      RowBox[{"{", 
       RowBox[{
       "\"\<TBUR\>\"", ",", "257.1478463109515`", ",", "229.73104665239188`", 
        ",", "919.7014376991673`"}], "}"}], ",", 
      RowBox[{"{", 
       RowBox[{
       "\"\<TBUR\>\"", ",", "81.67700763646197`", ",", "229.626985372391`", 
        ",", "579.680434277183`"}], "}"}], ",", 
      RowBox[{"{", 
       RowBox[{
       "\"\<CURE\>\"", ",", "365", ",", "1.0227315985192256`", ",", 
        "59.00452666555124`"}], "}"}], ",", 
      RowBox[{"{", 
       RowBox[{
       "\"\<TBUR\>\"", ",", "86.75804693062638`", ",", "229.61998144997784`", 
        ",", "1484.2521584661386`"}], "}"}], ",", 
      RowBox[{"{", 
       RowBox[{
       "\"\<CURE\>\"", ",", "365", ",", "1.4327658123615432`", ",", 
        "100.12376911937048`"}], "}"}], ",", 
      RowBox[{"{", 
       RowBox[{
       "\"\<TBUR\>\"", ",", "64.31740024988015`", ",", "229.76493327149475`", 
        ",", "1069.119960132398`"}], "}"}], ",", 
      RowBox[{"{", 
       RowBox[{
       "\"\<TBUR\>\"", ",", "51.78147657584292`", ",", "229.67697474725372`", 
        ",", "720.2472108288814`"}], "}"}], ",", 
      RowBox[{"{", 
       RowBox[{
       "\"\<TBUR\>\"", ",", "250.61114573309462`", ",", "229.67478495989266`",
         ",", "1242.751809923272`"}], "}"}], ",", 
      RowBox[{"{", 
       RowBox[{
       "\"\<CURE\>\"", ",", "365", ",", "31.942852198562083`", ",", 
        "744.2325843486376`"}], "}"}], ",", 
      RowBox[{"{", 
       RowBox[{
       "\"\<TBUR\>\"", ",", "145.7369690119505`", ",", "229.78008645358645`", 
        ",", "613.5598944362843`"}], "}"}], ",", 
      RowBox[{"{", 
       RowBox[{
       "\"\<TBUR\>\"", ",", "116.0601562970211`", ",", "229.77394642763144`", 
        ",", "729.7800962548507`"}], "}"}], ",", 
      RowBox[{"{", 
       RowBox[{
       "\"\<TBUR\>\"", ",", "401.0875014597847`", ",", "229.7407722280077`", 
        ",", "1016.3294538698699`"}], "}"}], ",", 
      RowBox[{"{", 
       RowBox[{
       "\"\<TBUR\>\"", ",", "100.39006418033361`", ",", "229.7296863279321`", 
        ",", "505.17411231994623`"}], "}"}], ",", 
      RowBox[{"{", 
       RowBox[{
       "\"\<CURE\>\"", ",", "365", ",", "3.4105633363237877`", ",", 
        "117.0867086171106`"}], "}"}], ",", 
      RowBox[{"{", 
       RowBox[{
       "\"\<CURE\>\"", ",", "365", ",", "3.080477394278435`", ",", 
        "231.28020773733707`"}], "}"}], ",", 
      RowBox[{"{", 
       RowBox[{
       "\"\<CURE\>\"", ",", "365", ",", "2.256632762328774`", ",", 
        "55.51369759410364`"}], "}"}], ",", 
      RowBox[{"{", 
       RowBox[{
       "\"\<CURE\>\"", ",", "365", ",", "4.8850367606121745`", ",", 
        "271.06361395289326`"}], "}"}], ",", 
      RowBox[{"{", 
       RowBox[{
       "\"\<CURE\>\"", ",", "365", ",", "128.17454123957037`", ",", 
        "912.9487077280635`"}], "}"}], ",", 
      RowBox[{"{", 
       RowBox[{
       "\"\<CURE\>\"", ",", "365", ",", "10.214323285271783`", ",", 
        "397.2935870840676`"}], "}"}], ",", 
      RowBox[{"{", 
       RowBox[{
       "\"\<CURE\>\"", ",", "365", ",", "0.5287898337357465`", ",", 
        "147.1660180107696`"}], "}"}], ",", 
      RowBox[{"{", 
       RowBox[{
       "\"\<TBUR\>\"", ",", "127.76705532933302`", ",", "229.75457898791518`",
         ",", "411.5921574517299`"}], "}"}], ",", 
      RowBox[{"{", 
       RowBox[{
       "\"\<CURE\>\"", ",", "365", ",", "1.4138731433178942`", ",", 
        "122.63511749761298`"}], "}"}], ",", 
      RowBox[{"{", 
       RowBox[{
       "\"\<CURE\>\"", ",", "365", ",", "1.0992392755463447`", ",", 
        "320.1066487272803`"}], "}"}], ",", 
      RowBox[{"{", 
       RowBox[{
       "\"\<TBUR\>\"", ",", "38.07703044702841`", ",", "229.7852519820498`", 
        ",", "1104.3191829480625`"}], "}"}], ",", 
      RowBox[{"{", 
       RowBox[{
       "\"\<TBUR\>\"", ",", "305.5269632405002`", ",", "229.73820314765078`", 
        ",", "602.796224041989`"}], "}"}], ",", 
      RowBox[{"{", 
       RowBox[{
       "\"\<TBUR\>\"", ",", "138.17682031547739`", ",", "229.73059578068757`",
         ",", "1175.648606952868`"}], "}"}], ",", 
      RowBox[{"{", 
       RowBox[{
       "\"\<TBUR\>\"", ",", "219.68454046727314`", ",", "229.7875880968388`", 
        ",", "760.5370093646802`"}], "}"}], ",", 
      RowBox[{"{", 
       RowBox[{
       "\"\<CURE\>\"", ",", "365", ",", "1.3616579309612096`", ",", 
        "149.72293784719457`"}], "}"}], ",", 
      RowBox[{"{", 
       RowBox[{
       "\"\<TBUR\>\"", ",", "119.06879464675914`", ",", "229.77032738872686`",
         ",", "886.0652416630796`"}], "}"}], ",", 
      RowBox[{"{", 
       RowBox[{
       "\"\<TBUR\>\"", ",", "85.50182834534807`", ",", "229.5783108358656`", 
        ",", "787.8987442819697`"}], "}"}], ",", 
      RowBox[{"{", 
       RowBox[{
       "\"\<CURE\>\"", ",", "365", ",", "0.8717071954921903`", ",", 
        "63.64489763118879`"}], "}"}], ",", 
      RowBox[{"{", 
       RowBox[{
       "\"\<TBUR\>\"", ",", "247.1871876126898`", ",", "229.6996936101229`", 
        ",", "545.0453212386683`"}], "}"}], ",", 
      RowBox[{"{", 
       RowBox[{
       "\"\<CURE\>\"", ",", "365", ",", "1.884446061792416`", ",", 
        "233.64588134863175`"}], "}"}], ",", 
      RowBox[{"{", 
       RowBox[{
       "\"\<CURE\>\"", ",", "365", ",", "2.440285930661716`", ",", 
        "390.99411734333376`"}], "}"}], ",", 
      RowBox[{"{", 
       RowBox[{
       "\"\<TBUR\>\"", ",", "172.72782349955773`", ",", "229.78806535386235`",
         ",", "933.3110791758489`"}], "}"}], ",", 
      RowBox[{"{", 
       RowBox[{
       "\"\<CURE\>\"", ",", "365", ",", "0.7998197195768884`", ",", 
        "65.79352340274602`"}], "}"}], ",", 
      RowBox[{"{", 
       RowBox[{
       "\"\<CURE\>\"", ",", "365", ",", "1.552110571057572`", ",", 
        "64.35986663771335`"}], "}"}], ",", 
      RowBox[{"{", 
       RowBox[{
       "\"\<CURE\>\"", ",", "365", ",", "2.1359755947209145`", ",", 
        "151.33384803430206`"}], "}"}], ",", 
      RowBox[{"{", 
       RowBox[{
       "\"\<TBUR\>\"", ",", "129.97407885977103`", ",", "229.61566426586649`",
         ",", "1040.7610614676228`"}], "}"}], ",", 
      RowBox[{"{", 
       RowBox[{
       "\"\<CURE\>\"", ",", "365", ",", "1.5544202083951009`", ",", 
        "113.93921321417064`"}], "}"}], ",", 
      RowBox[{"{", 
       RowBox[{
       "\"\<CURE\>\"", ",", "365", ",", "0.30189274751614675`", ",", 
        "42.66649695520079`"}], "}"}], ",", 
      RowBox[{"{", 
       RowBox[{
       "\"\<CURE\>\"", ",", "365", ",", "1.0210004933599122`", ",", 
        "129.9594061534956`"}], "}"}], ",", 
      RowBox[{"{", 
       RowBox[{
       "\"\<TBUR\>\"", ",", "65.33746057300625`", ",", "229.78166364537344`", 
        ",", "410.0484164765007`"}], "}"}], ",", 
      RowBox[{"{", 
       RowBox[{
       "\"\<TBUR\>\"", ",", "151.76856272324113`", ",", "229.67877914017353`",
         ",", "1170.4905309175188`"}], "}"}], ",", 
      RowBox[{"{", 
       RowBox[{
       "\"\<CURE\>\"", ",", "365", ",", "0.19931737323139975`", ",", 
        "41.23587804296407`"}], "}"}], ",", 
      RowBox[{"{", 
       RowBox[{
       "\"\<CURE\>\"", ",", "365", ",", "0.5964353093193867`", ",", 
        "24.776354443857763`"}], "}"}], ",", 
      RowBox[{"{", 
       RowBox[{
       "\"\<TBUR\>\"", ",", "153.35491171595302`", ",", "229.77742470019064`",
         ",", "847.994187254655`"}], "}"}], ",", 
      RowBox[{"{", 
       RowBox[{
       "\"\<TBUR\>\"", ",", "125.26431824448501`", ",", "229.51613898710633`",
         ",", "739.340595446135`"}], "}"}], ",", 
      RowBox[{"{", 
       RowBox[{
       "\"\<CURE\>\"", ",", "365", ",", "1.3774329901409783`", ",", 
        "69.69924571859876`"}], "}"}], ",", 
      RowBox[{"{", 
       RowBox[{
       "\"\<CURE\>\"", ",", "365", ",", "0.9095726315025783`", ",", 
        "97.53524852404871`"}], "}"}], ",", 
      RowBox[{"{", 
       RowBox[{
       "\"\<CURE\>\"", ",", "365", ",", "7.508429981420756`", ",", 
        "296.40941879588496`"}], "}"}], ",", 
      RowBox[{"{", 
       RowBox[{
       "\"\<CURE\>\"", ",", "365", ",", "3.45557005361636`", ",", 
        "265.01510615693047`"}], "}"}], ",", 
      RowBox[{"{", 
       RowBox[{
       "\"\<CURE\>\"", ",", "365", ",", "1.4149333809350528`", ",", 
        "75.50623790157736`"}], "}"}], ",", 
      RowBox[{"{", 
       RowBox[{
       "\"\<TBUR\>\"", ",", "92.84491650389836`", ",", "229.7785026074895`", 
        ",", "1111.0508052926314`"}], "}"}], ",", 
      RowBox[{"{", 
       RowBox[{
       "\"\<CURE\>\"", ",", "365", ",", "1.513589203142417`", ",", 
        "119.74718818914334`"}], "}"}], ",", 
      RowBox[{"{", 
       RowBox[{
       "\"\<CURE\>\"", ",", "365", ",", "5.37264801186257`", ",", 
        "135.39049065509084`"}], "}"}], ",", 
      RowBox[{"{", 
       RowBox[{
       "\"\<CURE\>\"", ",", "365", ",", "1.0272709601787648`", ",", 
        "305.50469206633863`"}], "}"}], ",", 
      RowBox[{"{", 
       RowBox[{
       "\"\<CURE\>\"", ",", "365", ",", "2.3999389484077462`", ",", 
        "160.4199539255661`"}], "}"}], ",", 
      RowBox[{"{", 
       RowBox[{
       "\"\<CURE\>\"", ",", "365", ",", "0.8984996158900267`", ",", 
        "207.63568284002497`"}], "}"}], ",", 
      RowBox[{"{", 
       RowBox[{
       "\"\<CURE\>\"", ",", "365", ",", "0.9488914373458157`", ",", 
        "68.76727720395347`"}], "}"}], ",", 
      RowBox[{"{", 
       RowBox[{
       "\"\<CURE\>\"", ",", "365", ",", "7.101686472552779`", ",", 
        "406.829470930568`"}], "}"}], ",", 
      RowBox[{"{", 
       RowBox[{
       "\"\<TBUR\>\"", ",", "232.35023947373355`", ",", "229.65800442720112`",
         ",", "1094.5456632814908`"}], "}"}], ",", 
      RowBox[{"{", 
       RowBox[{
       "\"\<CURE\>\"", ",", "365", ",", "0.6990964886828418`", ",", 
        "127.60749739690219`"}], "}"}], ",", 
      RowBox[{"{", 
       RowBox[{
       "\"\<CURE\>\"", ",", "365", ",", "1.7362559294238353`", ",", 
        "156.66222850806167`"}], "}"}], ",", 
      RowBox[{"{", 
       RowBox[{
       "\"\<CURE\>\"", ",", "365", ",", "0.8778242864117367`", ",", 
        "195.87099433762458`"}], "}"}], ",", 
      RowBox[{"{", 
       RowBox[{
       "\"\<CURE\>\"", ",", "365", ",", "4.477221570955718`", ",", 
        "316.1550242360123`"}], "}"}], ",", 
      RowBox[{"{", 
       RowBox[{
       "\"\<TBUR\>\"", ",", "92.70269577403931`", ",", "229.77814430761785`", 
        ",", "982.3364704533627`"}], "}"}], ",", 
      RowBox[{"{", 
       RowBox[{
       "\"\<CURE\>\"", ",", "365", ",", "0.2935088704808105`", ",", 
        "77.61964811807735`"}], "}"}], ",", 
      RowBox[{"{", 
       RowBox[{
       "\"\<CURE\>\"", ",", "365", ",", "2.6749809499293797`", ",", 
        "254.37713992950464`"}], "}"}], ",", 
      RowBox[{"{", 
       RowBox[{
       "\"\<TBUR\>\"", ",", "111.55574874223788`", ",", "229.6491311858227`", 
        ",", "663.4421890660335`"}], "}"}], ",", 
      RowBox[{"{", 
       RowBox[{
       "\"\<CURE\>\"", ",", "365", ",", "158.05655803658462`", ",", 
        "715.3990782173879`"}], "}"}], ",", 
      RowBox[{"{", 
       RowBox[{
       "\"\<CURE\>\"", ",", "365", ",", "3.9083602170067144`", ",", 
        "200.98519412580407`"}], "}"}], ",", 
      RowBox[{"{", 
       RowBox[{
       "\"\<CURE\>\"", ",", "365", ",", "9.314275641055408`", ",", 
        "376.5675965098956`"}], "}"}], ",", 
      RowBox[{"{", 
       RowBox[{
       "\"\<CURE\>\"", ",", "365", ",", "2.613963111903668`", ",", 
        "276.1913628612809`"}], "}"}], ",", 
      RowBox[{"{", 
       RowBox[{
       "\"\<TBUR\>\"", ",", "61.20930745151354`", ",", "229.77837686908873`", 
        ",", "934.5497537914076`"}], "}"}], ",", 
      RowBox[{"{", 
       RowBox[{
       "\"\<CURE\>\"", ",", "365", ",", "0.6819186393150719`", ",", 
        "226.78277235527247`"}], "}"}], ",", 
      RowBox[{"{", 
       RowBox[{
       "\"\<TBUR\>\"", ",", "307.55689337348883`", ",", "229.71475349310322`",
         ",", "1139.4070740749962`"}], "}"}], ",", 
      RowBox[{"{", 
       RowBox[{
       "\"\<CURE\>\"", ",", "365", ",", "9.998727145621878`", ",", 
        "248.2154441261866`"}], "}"}], ",", 
      RowBox[{"{", 
       RowBox[{
       "\"\<TBUR\>\"", ",", "216.33192732942257`", ",", "229.79805255608935`",
         ",", "820.9668857172916`"}], "}"}], ",", 
      RowBox[{"{", 
       RowBox[{
       "\"\<TBUR\>\"", ",", "89.25935050560261`", ",", "229.77635364876141`", 
        ",", "553.7002642531145`"}], "}"}], ",", 
      RowBox[{"{", 
       RowBox[{
       "\"\<CURE\>\"", ",", "365", ",", "0.7299648580836118`", ",", 
        "187.58971003791405`"}], "}"}], ",", 
      RowBox[{"{", 
       RowBox[{
       "\"\<TBUR\>\"", ",", "108.197987971666`", ",", "229.78632844786037`", 
        ",", "674.9715935556511`"}], "}"}], ",", 
      RowBox[{"{", 
       RowBox[{
       "\"\<TBUR\>\"", ",", "98.45546698342179`", ",", "229.75943045483325`", 
        ",", "942.2518027456185`"}], "}"}], ",", 
      RowBox[{"{", 
       RowBox[{
       "\"\<CURE\>\"", ",", "365", ",", "0.6791767856887563`", ",", 
        "85.65283506747994`"}], "}"}], ",", 
      RowBox[{"{", 
       RowBox[{
       "\"\<TBUR\>\"", ",", "184.07538567987942`", ",", "229.73589272573224`",
         ",", "1048.9662945897958`"}], "}"}], ",", 
      RowBox[{"{", 
       RowBox[{
       "\"\<CURE\>\"", ",", "365", ",", "5.351417255969625`", ",", 
        "396.53252045852787`"}], "}"}], ",", 
      RowBox[{"{", 
       RowBox[{
       "\"\<CURE\>\"", ",", "365", ",", "0.2757565388219075`", ",", 
        "34.30091871824057`"}], "}"}], ",", 
      RowBox[{"{", 
       RowBox[{
       "\"\<TBUR\>\"", ",", "273.3728560294781`", ",", "229.72059898675138`", 
        ",", "571.9827684603241`"}], "}"}], ",", 
      RowBox[{"{", 
       RowBox[{
       "\"\<TBUR\>\"", ",", "352.0156682455471`", ",", "229.79385081964642`", 
        ",", "575.3121995925904`"}], "}"}], ",", 
      RowBox[{"{", 
       RowBox[{
       "\"\<CURE\>\"", ",", "365", ",", "0.42045372294568073`", ",", 
        "20.9680761924646`"}], "}"}], ",", 
      RowBox[{"{", 
       RowBox[{
       "\"\<TBUR\>\"", ",", "159.8627477574724`", ",", "229.7793748637711`", 
        ",", "1023.0900049209595`"}], "}"}], ",", 
      RowBox[{"{", 
       RowBox[{
       "\"\<TBUR\>\"", ",", "207.88842919013499`", ",", "229.78449747834833`",
         ",", "1151.67109238474`"}], "}"}], ",", 
      RowBox[{"{", 
       RowBox[{
       "\"\<CURE\>\"", ",", "365", ",", "8.119852253188311`", ",", 
        "162.96454024560958`"}], "}"}], ",", 
      RowBox[{"{", 
       RowBox[{
       "\"\<TBUR\>\"", ",", "422.09365925475146`", ",", "229.73779215119077`",
         ",", "891.1093561272871`"}], "}"}], ",", 
      RowBox[{"{", 
       RowBox[{
       "\"\<CURE\>\"", ",", "365", ",", "1.091824059015684`", ",", 
        "77.82075008163504`"}], "}"}], ",", 
      RowBox[{"{", 
       RowBox[{
       "\"\<CURE\>\"", ",", "365", ",", "1.206470992087077`", ",", 
        "249.17662510866447`"}], "}"}], ",", 
      RowBox[{"{", 
       RowBox[{
       "\"\<CURE\>\"", ",", "365", ",", "0.23790444726552706`", ",", 
        "46.617300869054425`"}], "}"}], ",", 
      RowBox[{"{", 
       RowBox[{
       "\"\<CURE\>\"", ",", "365", ",", "0.5655507699006996`", ",", 
        "92.25332306934932`"}], "}"}], ",", 
      RowBox[{"{", 
       RowBox[{
       "\"\<CURE\>\"", ",", "365", ",", "4.849992671801635`", ",", 
        "313.16669786976985`"}], "}"}], ",", 
      RowBox[{"{", 
       RowBox[{
       "\"\<CURE\>\"", ",", "365", ",", "5.852581830393876`", ",", 
        "189.22032514821805`"}], "}"}], ",", 
      RowBox[{"{", 
       RowBox[{
       "\"\<TBUR\>\"", ",", "277.8942945615347`", ",", "229.74207606110915`", 
        ",", "1034.3239859530802`"}], "}"}], ",", 
      RowBox[{"{", 
       RowBox[{
       "\"\<CURE\>\"", ",", "365", ",", "2.400641318698552`", ",", 
        "148.68001408902933`"}], "}"}], ",", 
      RowBox[{"{", 
       RowBox[{
       "\"\<TBUR\>\"", ",", "261.5564921898954`", ",", "229.7571851201556`", 
        ",", "1038.3161474529068`"}], "}"}], ",", 
      RowBox[{"{", 
       RowBox[{
       "\"\<CURE\>\"", ",", "365", ",", "1.8002440498445247`", ",", 
        "38.409475201372956`"}], "}"}], ",", 
      RowBox[{"{", 
       RowBox[{
       "\"\<TBUR\>\"", ",", "118.61591504172053`", ",", "229.7172669102036`", 
        ",", "612.6810753972907`"}], "}"}], ",", 
      RowBox[{"{", 
       RowBox[{
       "\"\<CURE\>\"", ",", "365", ",", "0.6627177338648975`", ",", 
        "29.273223457276707`"}], "}"}], ",", 
      RowBox[{"{", 
       RowBox[{
       "\"\<CURE\>\"", ",", "365", ",", "5.906182022358913`", ",", 
        "371.6965237140118`"}], "}"}], ",", 
      RowBox[{"{", 
       RowBox[{
       "\"\<CURE\>\"", ",", "365", ",", "2.2544320346203426`", ",", 
        "167.25456940891672`"}], "}"}], ",", 
      RowBox[{"{", 
       RowBox[{
       "\"\<TBUR\>\"", ",", "215.05836936836363`", ",", "229.67878104391514`",
         ",", "887.811483583952`"}], "}"}], ",", 
      RowBox[{"{", 
       RowBox[{
       "\"\<CURE\>\"", ",", "365", ",", "1.3615465441760386`", ",", 
        "101.99319240005266`"}], "}"}], ",", 
      RowBox[{"{", 
       RowBox[{
       "\"\<CURE\>\"", ",", "365", ",", "13.745749091621475`", ",", 
        "489.03338578281233`"}], "}"}], ",", 
      RowBox[{"{", 
       RowBox[{
       "\"\<CURE\>\"", ",", "365", ",", "1.967453589735574`", ",", 
        "308.05438891053217`"}], "}"}], ",", 
      RowBox[{"{", 
       RowBox[{
       "\"\<TBUR\>\"", ",", "89.02617631642852`", ",", "229.5407696065162`", 
        ",", "1674.1095061051221`"}], "}"}], ",", 
      RowBox[{"{", 
       RowBox[{
       "\"\<TBUR\>\"", ",", "174.1347651408473`", ",", "229.7242476643243`", 
        ",", "592.176320552826`"}], "}"}], ",", 
      RowBox[{"{", 
       RowBox[{
       "\"\<CURE\>\"", ",", "365", ",", "4.991703904441`", ",", 
        "42.83647913537443`"}], "}"}], ",", 
      RowBox[{"{", 
       RowBox[{
       "\"\<CURE\>\"", ",", "365", ",", "2.0652524129892433`", ",", 
        "147.35885704070134`"}], "}"}], ",", 
      RowBox[{"{", 
       RowBox[{
       "\"\<CURE\>\"", ",", "365", ",", "0.4574503176010433`", ",", 
        "106.61425196041283`"}], "}"}], ",", 
      RowBox[{"{", 
       RowBox[{
       "\"\<CURE\>\"", ",", "365", ",", "2.732872197042489`", ",", 
        "178.0158066604783`"}], "}"}], ",", 
      RowBox[{"{", 
       RowBox[{
       "\"\<TBUR\>\"", ",", "117.33930779134607`", ",", "229.7350295602047`", 
        ",", "917.3880178049992`"}], "}"}], ",", 
      RowBox[{"{", 
       RowBox[{
       "\"\<TBUR\>\"", ",", "145.63306668724135`", ",", "229.74622006120717`",
         ",", "692.2078428770367`"}], "}"}], ",", 
      RowBox[{"{", 
       RowBox[{
       "\"\<TBUR\>\"", ",", "153.63207446457878`", ",", "229.78665701881212`",
         ",", "608.5692542477659`"}], "}"}], ",", 
      RowBox[{"{", 
       RowBox[{
       "\"\<CURE\>\"", ",", "365", ",", "0.15017095682284823`", ",", 
        "39.53148644305255`"}], "}"}], ",", 
      RowBox[{"{", 
       RowBox[{
       "\"\<TBUR\>\"", ",", "81.69013131904124`", ",", "229.7564717688684`", 
        ",", "869.1174027794285`"}], "}"}], ",", 
      RowBox[{"{", 
       RowBox[{
       "\"\<CURE\>\"", ",", "365", ",", "0.5735204755795225`", ",", 
        "83.5724466576892`"}], "}"}], ",", 
      RowBox[{"{", 
       RowBox[{
       "\"\<CURE\>\"", ",", "365", ",", "1.2527630656132833`", ",", 
        "72.06979033290663`"}], "}"}], ",", 
      RowBox[{"{", 
       RowBox[{
       "\"\<CURE\>\"", ",", "365", ",", "1.4744444713542888`", ",", 
        "122.70252606838817`"}], "}"}], ",", 
      RowBox[{"{", 
       RowBox[{
       "\"\<TBUR\>\"", ",", "122.26936663376398`", ",", "229.75992222327656`",
         ",", "815.9933397644446`"}], "}"}], ",", 
      RowBox[{"{", 
       RowBox[{
       "\"\<TBUR\>\"", ",", "307.9450140381814`", ",", "229.74014012962004`", 
        ",", "1272.8990286274964`"}], "}"}], ",", 
      RowBox[{"{", 
       RowBox[{
       "\"\<TBUR\>\"", ",", "172.0011318122116`", ",", "229.79052648421947`", 
        ",", "795.3816363686011`"}], "}"}], ",", 
      RowBox[{"{", 
       RowBox[{
       "\"\<CURE\>\"", ",", "365", ",", "12.810218797023428`", ",", 
        "430.2199981080551`"}], "}"}], ",", 
      RowBox[{"{", 
       RowBox[{
       "\"\<TBUR\>\"", ",", "55.94320714479389`", ",", "229.7786976882938`", 
        ",", "559.411492222234`"}], "}"}], ",", 
      RowBox[{"{", 
       RowBox[{
       "\"\<TBUR\>\"", ",", "176.27159272977755`", ",", "229.74887622228607`",
         ",", "861.562627240231`"}], "}"}], ",", 
      RowBox[{"{", 
       RowBox[{
       "\"\<TBUR\>\"", ",", "159.3520839950855`", ",", "229.7711885599602`", 
        ",", "1104.2551891427293`"}], "}"}], ",", 
      RowBox[{"{", 
       RowBox[{
       "\"\<CURE\>\"", ",", "365", ",", "0.20599983355522927`", ",", 
        "46.22009322571481`"}], "}"}], ",", 
      RowBox[{"{", 
       RowBox[{
       "\"\<TBUR\>\"", ",", "61.867235456379085`", ",", "229.7918363910279`", 
        ",", "609.2574068119651`"}], "}"}], ",", 
      RowBox[{"{", 
       RowBox[{
       "\"\<CURE\>\"", ",", "365", ",", "19.880148959026467`", ",", 
        "301.3404642012988`"}], "}"}], ",", 
      RowBox[{"{", 
       RowBox[{
       "\"\<TBUR\>\"", ",", "131.19401324331554`", ",", "229.7249079564486`", 
        ",", "870.730835638548`"}], "}"}]}], "}"}]}], ";"}], 
  "\n"}], "\[IndentingNewLine]", 
 RowBox[{
  RowBox[{"TestMTDHet", "=", 
   RowBox[{"{", 
    RowBox[{
     RowBox[{"{", 
      RowBox[{
      "\"\<395 Res\>\"", ",", "\"\<395 OS\>\"", ",", "\"\<395 Tox\>\""}], 
      "}"}], ",", 
     RowBox[{"{", 
      RowBox[{
      "\"\<TBUR\>\"", ",", "112.47611454881857`", ",", "45.35564388174421`"}],
       "}"}], ",", 
     RowBox[{"{", 
      RowBox[{
      "\"\<TBUR\>\"", ",", "85.71831031527749`", ",", "97.1903407471156`"}], 
      "}"}], ",", 
     RowBox[{"{", 
      RowBox[{"\"\<CURE\>\"", ",", "365", ",", "61.755242195975974`"}], "}"}],
      ",", 
     RowBox[{"{", 
      RowBox[{
      "\"\<TBUR\>\"", ",", "47.33355645770255`", ",", "113.2611901991673`"}], 
      "}"}], ",", 
     RowBox[{"{", 
      RowBox[{
      "\"\<TBUR\>\"", ",", "334.38833704227585`", ",", 
       "193.30289508593654`"}], "}"}], ",", 
     RowBox[{"{", 
      RowBox[{
      "\"\<TBUR\>\"", ",", "76.49850158563933`", ",", "101.98618110132799`"}],
       "}"}], ",", 
     RowBox[{"{", 
      RowBox[{
      "\"\<TBUR\>\"", ",", "146.40664164700715`", ",", 
       "103.79505298552903`"}], "}"}], ",", 
     RowBox[{"{", 
      RowBox[{
      "\"\<TBUR\>\"", ",", "83.59445085247894`", ",", "60.526821767755635`"}],
       "}"}], ",", 
     RowBox[{"{", 
      RowBox[{
      "\"\<TBUR\>\"", ",", "125.34144739611591`", ",", "90.95536001193129`"}],
       "}"}], ",", 
     RowBox[{"{", 
      RowBox[{
      "\"\<TBUR\>\"", ",", "97.9397873138385`", ",", "0.7912413329447553`"}], 
      "}"}], ",", 
     RowBox[{"{", 
      RowBox[{
      "\"\<TBUR\>\"", ",", "55.24932961606638`", ",", "37.48490216039355`"}], 
      "}"}], ",", 
     RowBox[{"{", 
      RowBox[{"\"\<CURE\>\"", ",", "365", ",", "6.9142725209261275`"}], "}"}],
      ",", 
     RowBox[{"{", 
      RowBox[{
      "\"\<TBUR\>\"", ",", "277.16771425039065`", ",", "65.0487382130465`"}], 
      "}"}], ",", 
     RowBox[{"{", 
      RowBox[{"\"\<CURE\>\"", ",", "365", ",", "7.735742531515435`"}], "}"}], 
     ",", 
     RowBox[{"{", 
      RowBox[{"\"\<CURE\>\"", ",", "365", ",", "71.2689709500817`"}], "}"}], 
     ",", 
     RowBox[{"{", 
      RowBox[{
      "\"\<TBUR\>\"", ",", "134.13395185509395`", ",", 
       "31.312918228227822`"}], "}"}], ",", 
     RowBox[{"{", 
      RowBox[{
      "\"\<TBUR\>\"", ",", "216.97971379116973`", ",", "96.6027505722644`"}], 
      "}"}], ",", 
     RowBox[{"{", 
      RowBox[{
      "\"\<TBUR\>\"", ",", "128.27507860784726`", ",", "45.1934236731021`"}], 
      "}"}], ",", 
     RowBox[{"{", 
      RowBox[{
      "\"\<TBUR\>\"", ",", "63.1805197774663`", ",", "53.06824284692938`"}], 
      "}"}], ",", 
     RowBox[{"{", 
      RowBox[{"\"\<CURE\>\"", ",", "365", ",", "3.0448074461462946`"}], "}"}],
      ",", 
     RowBox[{"{", 
      RowBox[{"\"\<CURE\>\"", ",", "365", ",", "97.60550948343773`"}], "}"}], 
     ",", 
     RowBox[{"{", 
      RowBox[{
      "\"\<TBUR\>\"", ",", "131.25401122028163`", ",", "97.32383568457571`"}],
       "}"}], ",", 
     RowBox[{"{", 
      RowBox[{"\"\<CURE\>\"", ",", "365", ",", "152.21957713740392`"}], "}"}],
      ",", 
     RowBox[{"{", 
      RowBox[{
      "\"\<TBUR\>\"", ",", "85.12686967901121`", ",", "64.82091494322869`"}], 
      "}"}], ",", 
     RowBox[{"{", 
      RowBox[{
      "\"\<TBUR\>\"", ",", "148.11930463428078`", ",", 
       "119.72448126715159`"}], "}"}], ",", 
     RowBox[{"{", 
      RowBox[{
      "\"\<TBUR\>\"", ",", "72.94778577095923`", ",", "113.92688951598879`"}],
       "}"}], ",", 
     RowBox[{"{", 
      RowBox[{"\"\<CURE\>\"", ",", "365", ",", "90.88647698931788`"}], "}"}], 
     ",", 
     RowBox[{"{", 
      RowBox[{
      "\"\<TBUR\>\"", ",", "245.23999016647906`", ",", 
       "224.74896799341855`"}], "}"}], ",", 
     RowBox[{"{", 
      RowBox[{"\"\<CURE\>\"", ",", "365", ",", "15.684820917588972`"}], "}"}],
      ",", 
     RowBox[{"{", 
      RowBox[{"\"\<CURE\>\"", ",", "365", ",", "37.90793817826761`"}], "}"}], 
     ",", 
     RowBox[{"{", 
      RowBox[{"\"\<CURE\>\"", ",", "365", ",", "70.98983067288263`"}], "}"}], 
     ",", 
     RowBox[{"{", 
      RowBox[{"\"\<CURE\>\"", ",", "365", ",", "2.6396941030502363`"}], "}"}],
      ",", 
     RowBox[{"{", 
      RowBox[{"\"\<CURE\>\"", ",", "365", ",", "94.80769541969957`"}], "}"}], 
     ",", 
     RowBox[{"{", 
      RowBox[{
      "\"\<TBUR\>\"", ",", "178.90037529745254`", ",", "2.148531287027424`"}],
       "}"}], ",", 
     RowBox[{"{", 
      RowBox[{"\"\<CURE\>\"", ",", "365", ",", "3.843658415396915`"}], "}"}], 
     ",", 
     RowBox[{"{", 
      RowBox[{
      "\"\<TBUR\>\"", ",", "102.81802558663003`", ",", "4.679116192806177`"}],
       "}"}], ",", 
     RowBox[{"{", 
      RowBox[{
      "\"\<TBUR\>\"", ",", "62.39401253576034`", ",", "95.65665085716235`"}], 
      "}"}], ",", 
     RowBox[{"{", 
      RowBox[{"\"\<CURE\>\"", ",", "365", ",", "6.684618228396443`"}], "}"}], 
     ",", 
     RowBox[{"{", 
      RowBox[{"\"\<CURE\>\"", ",", "365", ",", "47.337704682476044`"}], "}"}],
      ",", 
     RowBox[{"{", 
      RowBox[{
      "\"\<TBUR\>\"", ",", "106.50694186947538`", ",", 
       "142.35754835663852`"}], "}"}], ",", 
     RowBox[{"{", 
      RowBox[{"\"\<CURE\>\"", ",", "365", ",", "62.616980499620134`"}], "}"}],
      ",", 
     RowBox[{"{", 
      RowBox[{
      "\"\<TBUR\>\"", ",", "74.15981747042179`", ",", "77.83166021986678`"}], 
      "}"}], ",", 
     RowBox[{"{", 
      RowBox[{
      "\"\<TBUR\>\"", ",", "185.41255744720777`", ",", "52.82127172450523`"}],
       "}"}], ",", 
     RowBox[{"{", 
      RowBox[{
      "\"\<TBUR\>\"", ",", "173.98365010024665`", ",", "40.24712064547639`"}],
       "}"}], ",", 
     RowBox[{"{", 
      RowBox[{
      "\"\<TBUR\>\"", ",", "156.26866476514513`", ",", "66.61530307197543`"}],
       "}"}], ",", 
     RowBox[{"{", 
      RowBox[{"\"\<CURE\>\"", ",", "365", ",", "107.16154829558593`"}], "}"}],
      ",", 
     RowBox[{"{", 
      RowBox[{
      "\"\<TBUR\>\"", ",", "211.73611781186008`", ",", 
       "2.5672853384599583`"}], "}"}], ",", 
     RowBox[{"{", 
      RowBox[{
      "\"\<TBUR\>\"", ",", "103.84219098161603`", ",", 
       "100.95461564241396`"}], "}"}], ",", 
     RowBox[{"{", 
      RowBox[{
      "\"\<TBUR\>\"", ",", "265.1761501632973`", ",", "26.391263879767074`"}],
       "}"}], ",", 
     RowBox[{"{", 
      RowBox[{"\"\<CURE\>\"", ",", "365", ",", "48.123912525050265`"}], "}"}],
      ",", 
     RowBox[{"{", 
      RowBox[{"\"\<CURE\>\"", ",", "365", ",", "52.92946531975931`"}], "}"}], 
     ",", 
     RowBox[{"{", 
      RowBox[{
      "\"\<TBUR\>\"", ",", "216.28480944974365`", ",", "36.26108754699067`"}],
       "}"}], ",", 
     RowBox[{"{", 
      RowBox[{
      "\"\<TBUR\>\"", ",", "491.2417472178021`", ",", "6.035190380400256`"}], 
      "}"}], ",", 
     RowBox[{"{", 
      RowBox[{
      "\"\<TBUR\>\"", ",", "60.769215250506804`", ",", "76.60487914113956`"}],
       "}"}], ",", 
     RowBox[{"{", 
      RowBox[{"\"\<CURE\>\"", ",", "365", ",", "90.15666136623987`"}], "}"}], 
     ",", 
     RowBox[{"{", 
      RowBox[{"\"\<CURE\>\"", ",", "365", ",", "26.680097353684022`"}], "}"}],
      ",", 
     RowBox[{"{", 
      RowBox[{
      "\"\<TBUR\>\"", ",", "305.9014060422637`", ",", "145.41546975318948`"}],
       "}"}], ",", 
     RowBox[{"{", 
      RowBox[{
      "\"\<TBUR\>\"", ",", "146.22496681083788`", ",", 
       "107.03197513185785`"}], "}"}], ",", 
     RowBox[{"{", 
      RowBox[{
      "\"\<TBUR\>\"", ",", "404.5621496532677`", ",", "90.66547817423746`"}], 
      "}"}], ",", 
     RowBox[{"{", 
      RowBox[{"\"\<CURE\>\"", ",", "365", ",", "152.10369459998975`"}], "}"}],
      ",", 
     RowBox[{"{", 
      RowBox[{
      "\"\<TBUR\>\"", ",", "57.744459907440046`", ",", 
       "137.53763704610154`"}], "}"}], ",", 
     RowBox[{"{", 
      RowBox[{"\"\<CURE\>\"", ",", "365", ",", "67.7918361820163`"}], "}"}], 
     ",", 
     RowBox[{"{", 
      RowBox[{
      "\"\<TBUR\>\"", ",", "201.0809835564243`", ",", "2.6046435644950026`"}],
       "}"}], ",", 
     RowBox[{"{", 
      RowBox[{
      "\"\<TBUR\>\"", ",", "94.8572168949448`", ",", "229.67028424537438`"}], 
      "}"}], ",", 
     RowBox[{"{", 
      RowBox[{"\"\<CURE\>\"", ",", "365", ",", "74.27240637886503`"}], "}"}], 
     ",", 
     RowBox[{"{", 
      RowBox[{
      "\"\<TBUR\>\"", ",", "111.35446560642997`", ",", "88.87874894462107`"}],
       "}"}], ",", 
     RowBox[{"{", 
      RowBox[{
      "\"\<TBUR\>\"", ",", "113.15673719234945`", ",", 
       "4.5734150711640265`"}], "}"}], ",", 
     RowBox[{"{", 
      RowBox[{
      "\"\<TBUR\>\"", ",", "122.29172649182212`", ",", "3.493268197719044`"}],
       "}"}], ",", 
     RowBox[{"{", 
      RowBox[{
      "\"\<TBUR\>\"", ",", "138.61889229169188`", ",", 
       "15.617657402378638`"}], "}"}], ",", 
     RowBox[{"{", 
      RowBox[{"\"\<CURE\>\"", ",", "365", ",", "121.17189855867834`"}], "}"}],
      ",", 
     RowBox[{"{", 
      RowBox[{"\"\<CURE\>\"", ",", "365", ",", "58.71609036949215`"}], "}"}], 
     ",", 
     RowBox[{"{", 
      RowBox[{"\"\<CURE\>\"", ",", "365", ",", "62.137342117194684`"}], "}"}],
      ",", 
     RowBox[{"{", 
      RowBox[{"\"\<CURE\>\"", ",", "365", ",", "41.985687488342364`"}], "}"}],
      ",", 
     RowBox[{"{", 
      RowBox[{"\"\<CURE\>\"", ",", "365", ",", "47.96247219547681`"}], "}"}], 
     ",", 
     RowBox[{"{", 
      RowBox[{"\"\<CURE\>\"", ",", "365", ",", "24.277199596259234`"}], "}"}],
      ",", 
     RowBox[{"{", 
      RowBox[{
      "\"\<TBUR\>\"", ",", "204.156502156518`", ",", "15.651576404770742`"}], 
      "}"}], ",", 
     RowBox[{"{", 
      RowBox[{
      "\"\<TBUR\>\"", ",", "89.42725436830598`", ",", "78.50939659980759`"}], 
      "}"}], ",", 
     RowBox[{"{", 
      RowBox[{
      "\"\<TBUR\>\"", ",", "79.3529590729295`", ",", "167.47611752272792`"}], 
      "}"}], ",", 
     RowBox[{"{", 
      RowBox[{"\"\<CURE\>\"", ",", "365", ",", "40.62612335131232`"}], "}"}], 
     ",", 
     RowBox[{"{", 
      RowBox[{"\"\<CURE\>\"", ",", "365", ",", "56.0478672605785`"}], "}"}], 
     ",", 
     RowBox[{"{", 
      RowBox[{
      "\"\<TBUR\>\"", ",", "238.27306426665768`", ",", "71.57700508634528`"}],
       "}"}], ",", 
     RowBox[{"{", 
      RowBox[{"\"\<CURE\>\"", ",", "365", ",", "86.20314078431352`"}], "}"}], 
     ",", 
     RowBox[{"{", 
      RowBox[{
      "\"\<TBUR\>\"", ",", "226.0933979831123`", ",", "66.69040078530035`"}], 
      "}"}], ",", 
     RowBox[{"{", 
      RowBox[{
      "\"\<TBUR\>\"", ",", "168.81441333041747`", ",", "80.40210853153575`"}],
       "}"}], ",", 
     RowBox[{"{", 
      RowBox[{"\"\<CURE\>\"", ",", "365", ",", "78.18433527632627`"}], "}"}], 
     ",", 
     RowBox[{"{", 
      RowBox[{"\"\<CURE\>\"", ",", "365", ",", "43.2662451111484`"}], "}"}], 
     ",", 
     RowBox[{"{", 
      RowBox[{"\"\<CURE\>\"", ",", "365", ",", "60.920642512584394`"}], "}"}],
      ",", 
     RowBox[{"{", 
      RowBox[{"\"\<CURE\>\"", ",", "365", ",", "2.131458629665525`"}], "}"}], 
     ",", 
     RowBox[{"{", 
      RowBox[{"\"\<CURE\>\"", ",", "365", ",", "4.038739200736372`"}], "}"}], 
     ",", 
     RowBox[{"{", 
      RowBox[{
      "\"\<TBUR\>\"", ",", "113.86384962968921`", ",", "202.6622653319531`"}],
       "}"}], ",", 
     RowBox[{"{", 
      RowBox[{
      "\"\<TBUR\>\"", ",", "201.61745250858473`", ",", 
       "187.77128630587012`"}], "}"}], ",", 
     RowBox[{"{", 
      RowBox[{"\"\<CURE\>\"", ",", "365", ",", "31.208806325774393`"}], "}"}],
      ",", 
     RowBox[{"{", 
      RowBox[{"\"\<CURE\>\"", ",", "365", ",", "12.685247453635535`"}], "}"}],
      ",", 
     RowBox[{"{", 
      RowBox[{"\"\<CURE\>\"", ",", "365", ",", "21.07331912877012`"}], "}"}], 
     ",", 
     RowBox[{"{", 
      RowBox[{"\"\<CURE\>\"", ",", "365", ",", "87.97192589443796`"}], "}"}], 
     ",", 
     RowBox[{"{", 
      RowBox[{
      "\"\<TBUR\>\"", ",", "266.22882467925155`", ",", "30.87764319508225`"}],
       "}"}], ",", 
     RowBox[{"{", 
      RowBox[{
      "\"\<TBUR\>\"", ",", "73.23575099429715`", ",", "178.93822105140168`"}],
       "}"}], ",", 
     RowBox[{"{", 
      RowBox[{
      "\"\<TBUR\>\"", ",", "94.1273588247301`", ",", "66.73183564087962`"}], 
      "}"}], ",", 
     RowBox[{"{", 
      RowBox[{"\"\<CURE\>\"", ",", "365", ",", "165.9110921167243`"}], "}"}], 
     ",", 
     RowBox[{"{", 
      RowBox[{"\"\<CURE\>\"", ",", "365", ",", "82.72751686807848`"}], "}"}], 
     ",", 
     RowBox[{"{", 
      RowBox[{
      "\"\<TBUR\>\"", ",", "135.45838055050848`", ",", "152.9258540970201`"}],
       "}"}], ",", 
     RowBox[{"{", 
      RowBox[{"\"\<CURE\>\"", ",", "365", ",", "112.46624102271971`"}], "}"}],
      ",", 
     RowBox[{"{", 
      RowBox[{"\"\<CURE\>\"", ",", "365", ",", "1.3565239899116834`"}], "}"}],
      ",", 
     RowBox[{"{", 
      RowBox[{"\"\<CURE\>\"", ",", "365", ",", "59.344316207725676`"}], "}"}],
      ",", 
     RowBox[{"{", 
      RowBox[{"\"\<CURE\>\"", ",", "365", ",", "62.600364817036855`"}], "}"}],
      ",", 
     RowBox[{"{", 
      RowBox[{"\"\<CURE\>\"", ",", "365", ",", "70.84835656087121`"}], "}"}], 
     ",", 
     RowBox[{"{", 
      RowBox[{
      "\"\<TBUR\>\"", ",", "205.54006476725976`", ",", 
       "159.20491752571692`"}], "}"}], ",", 
     RowBox[{"{", 
      RowBox[{
      "\"\<TBUR\>\"", ",", "49.9018935046897`", ",", "178.47951897540145`"}], 
      "}"}], ",", 
     RowBox[{"{", 
      RowBox[{"\"\<CURE\>\"", ",", "365", ",", "30.09074357046651`"}], "}"}], 
     ",", 
     RowBox[{"{", 
      RowBox[{
      "\"\<TBUR\>\"", ",", "87.59269295990293`", ",", "83.75003253063844`"}], 
      "}"}], ",", 
     RowBox[{"{", 
      RowBox[{
      "\"\<TBUR\>\"", ",", "99.07334675127079`", ",", "74.52909426620238`"}], 
      "}"}], ",", 
     RowBox[{"{", 
      RowBox[{
      "\"\<TBUR\>\"", ",", "363.15912123168215`", ",", "74.26135639998562`"}],
       "}"}], ",", 
     RowBox[{"{", 
      RowBox[{"\"\<CURE\>\"", ",", "365", ",", "67.90426592290139`"}], "}"}], 
     ",", 
     RowBox[{"{", 
      RowBox[{"\"\<CURE\>\"", ",", "365", ",", "69.2136966563695`"}], "}"}], 
     ",", 
     RowBox[{"{", 
      RowBox[{
      "\"\<TBUR\>\"", ",", "294.69877891736985`", ",", 
       "2.0814964025825535`"}], "}"}], ",", 
     RowBox[{"{", 
      RowBox[{"\"\<CURE\>\"", ",", "365", ",", "7.888513896828768`"}], "}"}], 
     ",", 
     RowBox[{"{", 
      RowBox[{
      "\"\<TBUR\>\"", ",", "197.36326037269535`", ",", 
       "15.706326994455093`"}], "}"}], ",", 
     RowBox[{"{", 
      RowBox[{"\"\<CURE\>\"", ",", "365", ",", "1.233035597536903`"}], "}"}], 
     ",", 
     RowBox[{"{", 
      RowBox[{
      "\"\<TBUR\>\"", ",", "120.98860695173812`", ",", 
       "1.8841563181572338`"}], "}"}], ",", 
     RowBox[{"{", 
      RowBox[{
      "\"\<TBUR\>\"", ",", "61.86569781623408`", ",", "60.048451025514105`"}],
       "}"}], ",", 
     RowBox[{"{", 
      RowBox[{"\"\<CURE\>\"", ",", "365", ",", "77.1164661019694`"}], "}"}], 
     ",", 
     RowBox[{"{", 
      RowBox[{"\"\<CURE\>\"", ",", "365", ",", "48.47389540506921`"}], "}"}], 
     ",", 
     RowBox[{"{", 
      RowBox[{
      "\"\<TBUR\>\"", ",", "283.99400341142956`", ",", 
       "165.64703529132444`"}], "}"}], ",", 
     RowBox[{"{", 
      RowBox[{"\"\<CURE\>\"", ",", "365", ",", "93.14295091016945`"}], "}"}], 
     ",", 
     RowBox[{"{", 
      RowBox[{"\"\<CURE\>\"", ",", "365", ",", "92.77231984776716`"}], "}"}], 
     ",", 
     RowBox[{"{", 
      RowBox[{"\"\<CURE\>\"", ",", "365", ",", "21.469789334312033`"}], "}"}],
      ",", 
     RowBox[{"{", 
      RowBox[{"\"\<CURE\>\"", ",", "365", ",", "67.79377180663005`"}], "}"}], 
     ",", 
     RowBox[{"{", 
      RowBox[{
      "\"\<TBUR\>\"", ",", "203.97481103520272`", ",", 
       "10.117969622264681`"}], "}"}], ",", 
     RowBox[{"{", 
      RowBox[{"\"\<CURE\>\"", ",", "365", ",", "62.96944917183315`"}], "}"}], 
     ",", 
     RowBox[{"{", 
      RowBox[{"\"\<CURE\>\"", ",", "365", ",", "159.71051411089323`"}], "}"}],
      ",", 
     RowBox[{"{", 
      RowBox[{
      "\"\<TBUR\>\"", ",", "125.47300549324024`", ",", "69.59975431998224`"}],
       "}"}], ",", 
     RowBox[{"{", 
      RowBox[{
      "\"\<TBUR\>\"", ",", "114.18761277713695`", ",", "90.06459480832432`"}],
       "}"}], ",", 
     RowBox[{"{", 
      RowBox[{
      "\"\<TBUR\>\"", ",", "218.569134445877`", ",", "117.00419073441942`"}], 
      "}"}], ",", 
     RowBox[{"{", 
      RowBox[{
      "\"\<TBUR\>\"", ",", "44.96760875879624`", ",", "86.30223622984558`"}], 
      "}"}], ",", 
     RowBox[{"{", 
      RowBox[{
      "\"\<TBUR\>\"", ",", "175.35018478445`", ",", "1.014932380852417`"}], 
      "}"}], ",", 
     RowBox[{"{", 
      RowBox[{
      "\"\<TBUR\>\"", ",", "274.897165205319`", ",", "15.757276825934985`"}], 
      "}"}], ",", 
     RowBox[{"{", 
      RowBox[{
      "\"\<TBUR\>\"", ",", "184.57791407680847`", ",", "70.51963980663778`"}],
       "}"}], ",", 
     RowBox[{"{", 
      RowBox[{
      "\"\<TBUR\>\"", ",", "169.9180061507143`", ",", "68.38971765386249`"}], 
      "}"}], ",", 
     RowBox[{"{", 
      RowBox[{
      "\"\<TBUR\>\"", ",", "500.8381913503338`", ",", "120.58130256172336`"}],
       "}"}], ",", 
     RowBox[{"{", 
      RowBox[{"\"\<CURE\>\"", ",", "365", ",", "0.7306870653895573`"}], "}"}],
      ",", 
     RowBox[{"{", 
      RowBox[{"\"\<CURE\>\"", ",", "365", ",", "23.274833975245546`"}], "}"}],
      ",", 
     RowBox[{"{", 
      RowBox[{
      "\"\<TBUR\>\"", ",", "301.80559095396916`", ",", 
       "25.050583780660038`"}], "}"}], ",", 
     RowBox[{"{", 
      RowBox[{"\"\<CURE\>\"", ",", "365", ",", "80.2853476403944`"}], "}"}], 
     ",", 
     RowBox[{"{", 
      RowBox[{
      "\"\<TBUR\>\"", ",", "237.24745227030988`", ",", 
       "105.62886419100569`"}], "}"}], ",", 
     RowBox[{"{", 
      RowBox[{"\"\<CURE\>\"", ",", "365", ",", "156.562902505217`"}], "}"}], 
     ",", 
     RowBox[{"{", 
      RowBox[{
      "\"\<TBUR\>\"", ",", "397.2481518054736`", ",", "70.79806764058874`"}], 
      "}"}], ",", 
     RowBox[{"{", 
      RowBox[{"\"\<CURE\>\"", ",", "365", ",", "85.10145552847331`"}], "}"}], 
     ",", 
     RowBox[{"{", 
      RowBox[{
      "\"\<TBUR\>\"", ",", "108.18078836188725`", ",", "5.636357243558427`"}],
       "}"}], ",", 
     RowBox[{"{", 
      RowBox[{
      "\"\<TBUR\>\"", ",", "344.7480557846613`", ",", "98.26803047622018`"}], 
      "}"}], ",", 
     RowBox[{"{", 
      RowBox[{
      "\"\<TBUR\>\"", ",", "66.21660577674734`", ",", "14.71455545037139`"}], 
      "}"}], ",", 
     RowBox[{"{", 
      RowBox[{
      "\"\<TBUR\>\"", ",", "194.67680019880515`", ",", "98.81379307297863`"}],
       "}"}], ",", 
     RowBox[{"{", 
      RowBox[{
      "\"\<TBUR\>\"", ",", "151.21239694285683`", ",", 
       "123.01233834408549`"}], "}"}], ",", 
     RowBox[{"{", 
      RowBox[{"\"\<CURE\>\"", ",", "365", ",", "33.14759163392755`"}], "}"}], 
     ",", 
     RowBox[{"{", 
      RowBox[{
      "\"\<TBUR\>\"", ",", "71.70166235100761`", ",", "91.66165771094896`"}], 
      "}"}], ",", 
     RowBox[{"{", 
      RowBox[{
      "\"\<TBUR\>\"", ",", "264.8335523991423`", ",", "78.35137349458846`"}], 
      "}"}], ",", 
     RowBox[{"{", 
      RowBox[{
      "\"\<TBUR\>\"", ",", "273.29551619596396`", ",", 
       "158.39046483892594`"}], "}"}], ",", 
     RowBox[{"{", 
      RowBox[{"\"\<CURE\>\"", ",", "365", ",", "53.12802382954466`"}], "}"}], 
     ",", 
     RowBox[{"{", 
      RowBox[{"\"\<CURE\>\"", ",", "365", ",", "154.30978389544418`"}], "}"}],
      ",", 
     RowBox[{"{", 
      RowBox[{
      "\"\<TBUR\>\"", ",", "178.399740574737`", ",", "82.03346787662113`"}], 
      "}"}], ",", 
     RowBox[{"{", 
      RowBox[{"\"\<CURE\>\"", ",", "365", ",", "62.54616022102372`"}], "}"}], 
     ",", 
     RowBox[{"{", 
      RowBox[{
      "\"\<TBUR\>\"", ",", "116.7184995598769`", ",", "62.98531989936236`"}], 
      "}"}], ",", 
     RowBox[{"{", 
      RowBox[{"\"\<CURE\>\"", ",", "365", ",", "63.400836393633185`"}], "}"}],
      ",", 
     RowBox[{"{", 
      RowBox[{"\"\<CURE\>\"", ",", "365", ",", "12.16657079609075`"}], "}"}], 
     ",", 
     RowBox[{"{", 
      RowBox[{"\"\<CURE\>\"", ",", "365", ",", "20.480304191616888`"}], "}"}],
      ",", 
     RowBox[{"{", 
      RowBox[{
      "\"\<TBUR\>\"", ",", "67.01364855644071`", ",", "175.2237324604443`"}], 
      "}"}], ",", 
     RowBox[{"{", 
      RowBox[{
      "\"\<TBUR\>\"", ",", "140.4912122732186`", ",", "6.70694582032032`"}], 
      "}"}], ",", 
     RowBox[{"{", 
      RowBox[{"\"\<CURE\>\"", ",", "365", ",", "32.27065825761746`"}], "}"}], 
     ",", 
     RowBox[{"{", 
      RowBox[{"\"\<CURE\>\"", ",", "365", ",", "83.38076894445011`"}], "}"}], 
     ",", 
     RowBox[{"{", 
      RowBox[{"\"\<CURE\>\"", ",", "365", ",", "186.81403869090448`"}], "}"}],
      ",", 
     RowBox[{"{", 
      RowBox[{"\"\<CURE\>\"", ",", "365", ",", "44.69691197550243`"}], "}"}], 
     ",", 
     RowBox[{"{", 
      RowBox[{
      "\"\<TBUR\>\"", ",", "484.69277424630894`", ",", "91.27403706618381`"}],
       "}"}], ",", 
     RowBox[{"{", 
      RowBox[{
      "\"\<TBUR\>\"", ",", "104.93609823697746`", ",", "94.24198938413372`"}],
       "}"}], ",", 
     RowBox[{"{", 
      RowBox[{
      "\"\<TBUR\>\"", ",", "358.0886461999815`", ",", "76.05302850016743`"}], 
      "}"}], ",", 
     RowBox[{"{", 
      RowBox[{"\"\<CURE\>\"", ",", "365", ",", "1.7141251090845657`"}], "}"}],
      ",", 
     RowBox[{"{", 
      RowBox[{
      "\"\<TBUR\>\"", ",", "61.75420892150326`", ",", "70.18573988155785`"}], 
      "}"}], ",", 
     RowBox[{"{", 
      RowBox[{
      "\"\<TBUR\>\"", ",", "207.1162870348938`", ",", "24.359333243273696`"}],
       "}"}], ",", 
     RowBox[{"{", 
      RowBox[{
      "\"\<TBUR\>\"", ",", "316.61573824897357`", ",", "35.91877159691818`"}],
       "}"}], ",", 
     RowBox[{"{", 
      RowBox[{
      "\"\<TBUR\>\"", ",", "140.58163234486622`", ",", "64.25003809506833`"}],
       "}"}], ",", 
     RowBox[{"{", 
      RowBox[{"\"\<CURE\>\"", ",", "365", ",", "23.51186546537705`"}], "}"}], 
     ",", 
     RowBox[{"{", 
      RowBox[{"\"\<CURE\>\"", ",", "365", ",", "78.30923478510644`"}], "}"}], 
     ",", 
     RowBox[{"{", 
      RowBox[{"\"\<CURE\>\"", ",", "365", ",", "46.3581825386454`"}], "}"}], 
     ",", 
     RowBox[{"{", 
      RowBox[{"\"\<CURE\>\"", ",", "365", ",", "34.2725524374659`"}], "}"}], 
     ",", 
     RowBox[{"{", 
      RowBox[{
      "\"\<TBUR\>\"", ",", "70.2543041983065`", ",", "8.645175300279075`"}], 
      "}"}], ",", 
     RowBox[{"{", 
      RowBox[{
      "\"\<TBUR\>\"", ",", "171.61504446874667`", ",", "64.19769493733219`"}],
       "}"}], ",", 
     RowBox[{"{", 
      RowBox[{
      "\"\<TBUR\>\"", ",", "317.63525079848085`", ",", 
       "124.02794747983322`"}], "}"}], ",", 
     RowBox[{"{", 
      RowBox[{
      "\"\<TBUR\>\"", ",", "216.36067830035347`", ",", 
       "14.458452970662188`"}], "}"}], ",", 
     RowBox[{"{", 
      RowBox[{
      "\"\<TBUR\>\"", ",", "105.48844120738518`", ",", "91.22736153531991`"}],
       "}"}], ",", 
     RowBox[{"{", 
      RowBox[{
      "\"\<TBUR\>\"", ",", "132.3331579484968`", ",", "145.97017765386207`"}],
       "}"}], ",", 
     RowBox[{"{", 
      RowBox[{"\"\<CURE\>\"", ",", "365", ",", "50.36818695869594`"}], "}"}], 
     ",", 
     RowBox[{"{", 
      RowBox[{"\"\<CURE\>\"", ",", "365", ",", "38.67724218808586`"}], "}"}], 
     ",", 
     RowBox[{"{", 
      RowBox[{"\"\<CURE\>\"", ",", "365", ",", "30.334046513974947`"}], "}"}],
      ",", 
     RowBox[{"{", 
      RowBox[{
      "\"\<TBUR\>\"", ",", "105.82554917714485`", ",", "99.46841687386232`"}],
       "}"}], ",", 
     RowBox[{"{", 
      RowBox[{
      "\"\<TBUR\>\"", ",", "76.2792617783257`", ",", "108.91933768119834`"}], 
      "}"}], ",", 
     RowBox[{"{", 
      RowBox[{"\"\<CURE\>\"", ",", "365", ",", "38.787579060566095`"}], "}"}],
      ",", 
     RowBox[{"{", 
      RowBox[{"\"\<CURE\>\"", ",", "365", ",", "5.021858183959367`"}], "}"}], 
     ",", 
     RowBox[{"{", 
      RowBox[{
      "\"\<TBUR\>\"", ",", "158.25072662373037`", ",", 
       "1.3581289805352112`"}], "}"}], ",", 
     RowBox[{"{", 
      RowBox[{
      "\"\<TBUR\>\"", ",", "165.9085832853257`", ",", "81.91047956653175`"}], 
      "}"}], ",", 
     RowBox[{"{", 
      RowBox[{
      "\"\<TBUR\>\"", ",", "119.87050014588576`", ",", "70.88520108003216`"}],
       "}"}], ",", 
     RowBox[{"{", 
      RowBox[{
      "\"\<TBUR\>\"", ",", "231.0006957660693`", ",", "4.463836617870477`"}], 
      "}"}], ",", 
     RowBox[{"{", 
      RowBox[{
      "\"\<TBUR\>\"", ",", "182.57158049229258`", ",", 
       "1.9547794629698454`"}], "}"}], ",", 
     RowBox[{"{", 
      RowBox[{
      "\"\<TBUR\>\"", ",", "289.70784347639443`", ",", "82.94722111906349`"}],
       "}"}], ",", 
     RowBox[{"{", 
      RowBox[{"\"\<CURE\>\"", ",", "365", ",", "96.35115311235354`"}], "}"}], 
     ",", 
     RowBox[{"{", 
      RowBox[{"\"\<CURE\>\"", ",", "365", ",", "65.76621130647716`"}], "}"}], 
     ",", 
     RowBox[{"{", 
      RowBox[{
      "\"\<TBUR\>\"", ",", "232.11385427174423`", ",", 
       "137.95759870336062`"}], "}"}], ",", 
     RowBox[{"{", 
      RowBox[{
      "\"\<TBUR\>\"", ",", "218.89355621122`", ",", "76.22780673554068`"}], 
      "}"}], ",", 
     RowBox[{"{", 
      RowBox[{
      "\"\<TBUR\>\"", ",", "246.97858149577718`", ",", "49.51437470034714`"}],
       "}"}], ",", 
     RowBox[{"{", 
      RowBox[{"\"\<CURE\>\"", ",", "365", ",", "58.06518161987254`"}], "}"}], 
     ",", 
     RowBox[{"{", 
      RowBox[{
      "\"\<TBUR\>\"", ",", "171.0645964187785`", ",", "82.65000876748061`"}], 
      "}"}], ",", 
     RowBox[{"{", 
      RowBox[{"\"\<CURE\>\"", ",", "365", ",", "86.73019275445819`"}], "}"}], 
     ",", 
     RowBox[{"{", 
      RowBox[{
      "\"\<TBUR\>\"", ",", "159.75592863466454`", ",", "14.29659742421175`"}],
       "}"}], ",", 
     RowBox[{"{", 
      RowBox[{
      "\"\<TBUR\>\"", ",", "159.28530981621307`", ",", 
       "121.41564003052562`"}], "}"}], ",", 
     RowBox[{"{", 
      RowBox[{"\"\<CURE\>\"", ",", "365", ",", "57.42494242577626`"}], "}"}], 
     ",", 
     RowBox[{"{", 
      RowBox[{"\"\<CURE\>\"", ",", "365", ",", "17.18764069753209`"}], "}"}], 
     ",", 
     RowBox[{"{", 
      RowBox[{"\"\<CURE\>\"", ",", "365", ",", "19.532794337073902`"}], "}"}],
      ",", 
     RowBox[{"{", 
      RowBox[{
      "\"\<TBUR\>\"", ",", "134.60963717110027`", ",", "99.42268282615339`"}],
       "}"}], ",", 
     RowBox[{"{", 
      RowBox[{"\"\<CURE\>\"", ",", "365", ",", "71.34992020763396`"}], "}"}], 
     ",", 
     RowBox[{"{", 
      RowBox[{"\"\<CURE\>\"", ",", "365", ",", "61.74306710662789`"}], "}"}], 
     ",", 
     RowBox[{"{", 
      RowBox[{"\"\<CURE\>\"", ",", "365", ",", "65.34648262459201`"}], "}"}], 
     ",", 
     RowBox[{"{", 
      RowBox[{"\"\<CURE\>\"", ",", "365", ",", "46.009686109357794`"}], "}"}],
      ",", 
     RowBox[{"{", 
      RowBox[{"\"\<CURE\>\"", ",", "365", ",", "51.480655188937455`"}], "}"}],
      ",", 
     RowBox[{"{", 
      RowBox[{"\"\<CURE\>\"", ",", "365", ",", "7.472513378404361`"}], "}"}], 
     ",", 
     RowBox[{"{", 
      RowBox[{
      "\"\<TBUR\>\"", ",", "129.24973676228353`", ",", 
       "101.05808688485638`"}], "}"}], ",", 
     RowBox[{"{", 
      RowBox[{
      "\"\<TBUR\>\"", ",", "164.38424107179318`", ",", "195.856023927328`"}], 
      "}"}], ",", 
     RowBox[{"{", 
      RowBox[{"\"\<CURE\>\"", ",", "365", ",", "51.03653937646728`"}], "}"}], 
     ",", 
     RowBox[{"{", 
      RowBox[{"\"\<CURE\>\"", ",", "365", ",", "69.79123870718372`"}], "}"}], 
     ",", 
     RowBox[{"{", 
      RowBox[{"\"\<CURE\>\"", ",", "365", ",", "66.27351833866217`"}], "}"}], 
     ",", 
     RowBox[{"{", 
      RowBox[{"\"\<CURE\>\"", ",", "365", ",", "102.16016108364674`"}], "}"}],
      ",", 
     RowBox[{"{", 
      RowBox[{
      "\"\<TBUR\>\"", ",", "148.02967918750406`", ",", 
       "117.62032903321138`"}], "}"}], ",", 
     RowBox[{"{", 
      RowBox[{"\"\<CURE\>\"", ",", "365", ",", "54.12098278170534`"}], "}"}], 
     ",", 
     RowBox[{"{", 
      RowBox[{
      "\"\<TBUR\>\"", ",", "148.22341002032965`", ",", 
       "181.79316157399893`"}], "}"}], ",", 
     RowBox[{"{", 
      RowBox[{"\"\<CURE\>\"", ",", "365", ",", "15.870592162154006`"}], "}"}],
      ",", 
     RowBox[{"{", 
      RowBox[{
      "\"\<TBUR\>\"", ",", "93.23119275272683`", ",", "68.88458128234609`"}], 
      "}"}], ",", 
     RowBox[{"{", 
      RowBox[{"\"\<CURE\>\"", ",", "365", ",", "19.53437709057618`"}], "}"}], 
     ",", 
     RowBox[{"{", 
      RowBox[{"\"\<CURE\>\"", ",", "365", ",", "64.08810890863657`"}], "}"}], 
     ",", 
     RowBox[{"{", 
      RowBox[{
      "\"\<TBUR\>\"", ",", "233.89515038296193`", ",", "95.81122268706385`"}],
       "}"}], ",", 
     RowBox[{"{", 
      RowBox[{"\"\<CURE\>\"", ",", "365", ",", "65.0171478218738`"}], "}"}], 
     ",", 
     RowBox[{"{", 
      RowBox[{"\"\<CURE\>\"", ",", "365", ",", "97.79754703289966`"}], "}"}], 
     ",", 
     RowBox[{"{", 
      RowBox[{"\"\<CURE\>\"", ",", "365", ",", "2.916431825440316`"}], "}"}], 
     ",", 
     RowBox[{"{", 
      RowBox[{
      "\"\<TBUR\>\"", ",", "143.67889390355015`", ",", "63.39161837187161`"}],
       "}"}], ",", 
     RowBox[{"{", 
      RowBox[{"\"\<CURE\>\"", ",", "365", ",", "107.00969148717896`"}], "}"}],
      ",", 
     RowBox[{"{", 
      RowBox[{
      "\"\<TBUR\>\"", ",", "42.91571030313908`", ",", "122.2835652186989`"}], 
      "}"}], ",", 
     RowBox[{"{", 
      RowBox[{"\"\<CURE\>\"", ",", "365", ",", "2.228941993183541`"}], "}"}], 
     ",", 
     RowBox[{"{", 
      RowBox[{"\"\<CURE\>\"", ",", "365", ",", "31.873688169920513`"}], "}"}],
      ",", 
     RowBox[{"{", 
      RowBox[{"\"\<CURE\>\"", ",", "365", ",", "1.056097045667694`"}], "}"}], 
     ",", 
     RowBox[{"{", 
      RowBox[{
      "\"\<TBUR\>\"", ",", "53.663355156709216`", ",", 
       "124.48398473584632`"}], "}"}], ",", 
     RowBox[{"{", 
      RowBox[{"\"\<CURE\>\"", ",", "365", ",", "121.65339728569072`"}], "}"}],
      ",", 
     RowBox[{"{", 
      RowBox[{
      "\"\<TBUR\>\"", ",", "106.76592592898`", ",", "82.15665493031138`"}], 
      "}"}], ",", 
     RowBox[{"{", 
      RowBox[{
      "\"\<TBUR\>\"", ",", "98.78925805773646`", ",", "22.270901469807846`"}],
       "}"}], ",", 
     RowBox[{"{", 
      RowBox[{"\"\<CURE\>\"", ",", "365", ",", "4.605771378848891`"}], "}"}], 
     ",", 
     RowBox[{"{", 
      RowBox[{
      "\"\<TBUR\>\"", ",", "184.9931932789757`", ",", "88.00719100927063`"}], 
      "}"}], ",", 
     RowBox[{"{", 
      RowBox[{
      "\"\<TBUR\>\"", ",", "306.86648630974486`", ",", 
       "3.4211011397712587`"}], "}"}], ",", 
     RowBox[{"{", 
      RowBox[{
      "\"\<TBUR\>\"", ",", "160.54738751935986`", ",", 
       "7.3036169761699465`"}], "}"}], ",", 
     RowBox[{"{", 
      RowBox[{
      "\"\<TBUR\>\"", ",", "59.97611877793167`", ",", "113.18022896557224`"}],
       "}"}], ",", 
     RowBox[{"{", 
      RowBox[{"\"\<CURE\>\"", ",", "365", ",", "140.54393972360654`"}], "}"}],
      ",", 
     RowBox[{"{", 
      RowBox[{
      "\"\<TBUR\>\"", ",", "52.48736785224895`", ",", "135.863200496648`"}], 
      "}"}], ",", 
     RowBox[{"{", 
      RowBox[{"\"\<CURE\>\"", ",", "365", ",", "99.2747448498505`"}], "}"}], 
     ",", 
     RowBox[{"{", 
      RowBox[{"\"\<CURE\>\"", ",", "365", ",", "8.201776882125092`"}], "}"}], 
     ",", 
     RowBox[{"{", 
      RowBox[{
      "\"\<TBUR\>\"", ",", "66.18528603951853`", ",", "112.22989321756252`"}],
       "}"}], ",", 
     RowBox[{"{", 
      RowBox[{
      "\"\<TBUR\>\"", ",", "143.2996054356344`", ",", "2.177760803889442`"}], 
      "}"}], ",", 
     RowBox[{"{", 
      RowBox[{
      "\"\<TBUR\>\"", ",", "215.16537406654493`", ",", "47.18681397771022`"}],
       "}"}], ",", 
     RowBox[{"{", 
      RowBox[{"\"\<CURE\>\"", ",", "365", ",", "20.060902487719694`"}], "}"}],
      ",", 
     RowBox[{"{", 
      RowBox[{
      "\"\<TBUR\>\"", ",", "244.76238976914541`", ",", "88.42720571257415`"}],
       "}"}], ",", 
     RowBox[{"{", 
      RowBox[{"\"\<CURE\>\"", ",", "365", ",", "120.67031292543861`"}], "}"}],
      ",", 
     RowBox[{"{", 
      RowBox[{"\"\<CURE\>\"", ",", "365", ",", "6.788741437607398`"}], "}"}], 
     ",", 
     RowBox[{"{", 
      RowBox[{"\"\<CURE\>\"", ",", "365", ",", "13.649354410552743`"}], "}"}],
      ",", 
     RowBox[{"{", 
      RowBox[{"\"\<CURE\>\"", ",", "365", ",", "58.691177754528795`"}], "}"}],
      ",", 
     RowBox[{"{", 
      RowBox[{
      "\"\<TBUR\>\"", ",", "56.27375517810772`", ",", "93.69086777681864`"}], 
      "}"}], ",", 
     RowBox[{"{", 
      RowBox[{"\"\<CURE\>\"", ",", "365", ",", "31.55821347624149`"}], "}"}], 
     ",", 
     RowBox[{"{", 
      RowBox[{
      "\"\<TBUR\>\"", ",", "228.91969476488907`", ",", 
       "11.512176883518448`"}], "}"}], ",", 
     RowBox[{"{", 
      RowBox[{
      "\"\<TBUR\>\"", ",", "119.44401399147212`", ",", 
       "112.83324072097763`"}], "}"}], ",", 
     RowBox[{"{", 
      RowBox[{"\"\<CURE\>\"", ",", "365", ",", "10.142303025810563`"}], "}"}],
      ",", 
     RowBox[{"{", 
      RowBox[{
      "\"\<TBUR\>\"", ",", "150.74899571082935`", ",", "97.91082100179747`"}],
       "}"}], ",", 
     RowBox[{"{", 
      RowBox[{
      "\"\<TBUR\>\"", ",", "305.33913940120664`", ",", "90.22008377447733`"}],
       "}"}], ",", 
     RowBox[{"{", 
      RowBox[{
      "\"\<TBUR\>\"", ",", "72.27062760200641`", ",", "130.90334528647207`"}],
       "}"}], ",", 
     RowBox[{"{", 
      RowBox[{"\"\<CURE\>\"", ",", "365", ",", "70.1602869228227`"}], "}"}], 
     ",", 
     RowBox[{"{", 
      RowBox[{"\"\<CURE\>\"", ",", "365", ",", "1.1329106694153772`"}], "}"}],
      ",", 
     RowBox[{"{", 
      RowBox[{"\"\<CURE\>\"", ",", "365", ",", "2.1688552936976935`"}], "}"}],
      ",", 
     RowBox[{"{", 
      RowBox[{"\"\<CURE\>\"", ",", "365", ",", "122.45014480965594`"}], "}"}],
      ",", 
     RowBox[{"{", 
      RowBox[{"\"\<CURE\>\"", ",", "365", ",", "91.25330909984973`"}], "}"}], 
     ",", 
     RowBox[{"{", 
      RowBox[{"\"\<CURE\>\"", ",", "365", ",", "60.17931822853243`"}], "}"}], 
     ",", 
     RowBox[{"{", 
      RowBox[{"\"\<CURE\>\"", ",", "365", ",", "58.377869604054304`"}], "}"}],
      ",", 
     RowBox[{"{", 
      RowBox[{
      "\"\<TBUR\>\"", ",", "139.2293700377764`", ",", "112.42770013310692`"}],
       "}"}], ",", 
     RowBox[{"{", 
      RowBox[{
      "\"\<TBUR\>\"", ",", "304.22917320315776`", ",", "77.77377175661515`"}],
       "}"}], ",", 
     RowBox[{"{", 
      RowBox[{"\"\<CURE\>\"", ",", "365", ",", "91.36533561423786`"}], "}"}], 
     ",", 
     RowBox[{"{", 
      RowBox[{"\"\<CURE\>\"", ",", "365", ",", "66.7041967611296`"}], "}"}], 
     ",", 
     RowBox[{"{", 
      RowBox[{"\"\<CURE\>\"", ",", "365", ",", "55.27483093869783`"}], "}"}], 
     ",", 
     RowBox[{"{", 
      RowBox[{
      "\"\<TBUR\>\"", ",", "276.06080325129074`", ",", 
       "37.372825734966625`"}], "}"}], ",", 
     RowBox[{"{", 
      RowBox[{"\"\<CURE\>\"", ",", "365", ",", "77.5296510273962`"}], "}"}], 
     ",", 
     RowBox[{"{", 
      RowBox[{"\"\<CURE\>\"", ",", "365", ",", "58.8683002103853`"}], "}"}], 
     ",", 
     RowBox[{"{", 
      RowBox[{"\"\<CURE\>\"", ",", "365", ",", "84.57843212758583`"}], "}"}], 
     ",", 
     RowBox[{"{", 
      RowBox[{
      "\"\<TBUR\>\"", ",", "259.83006595490764`", ",", "19.8112734157292`"}], 
      "}"}], ",", 
     RowBox[{"{", 
      RowBox[{"\"\<CURE\>\"", ",", "365", ",", "18.125752183216985`"}], "}"}],
      ",", 
     RowBox[{"{", 
      RowBox[{"\"\<CURE\>\"", ",", "365", ",", "87.58404996349195`"}], "}"}], 
     ",", 
     RowBox[{"{", 
      RowBox[{"\"\<CURE\>\"", ",", "365", ",", "198.76889810765414`"}], "}"}],
      ",", 
     RowBox[{"{", 
      RowBox[{
      "\"\<TBUR\>\"", ",", "187.59725027748073`", ",", "82.23858470630272`"}],
       "}"}], ",", 
     RowBox[{"{", 
      RowBox[{"\"\<CURE\>\"", ",", "365", ",", "75.82361565205876`"}], "}"}], 
     ",", 
     RowBox[{"{", 
      RowBox[{
      "\"\<TBUR\>\"", ",", "53.61969435702131`", ",", "156.9474960599951`"}], 
      "}"}], ",", 
     RowBox[{"{", 
      RowBox[{
      "\"\<TBUR\>\"", ",", "83.04485790607212`", ",", "79.8622177096459`"}], 
      "}"}], ",", 
     RowBox[{"{", 
      RowBox[{"\"\<CURE\>\"", ",", "365", ",", "132.3539967467461`"}], "}"}], 
     ",", 
     RowBox[{"{", 
      RowBox[{"\"\<CURE\>\"", ",", "365", ",", "66.32427936596694`"}], "}"}], 
     ",", 
     RowBox[{"{", 
      RowBox[{"\"\<CURE\>\"", ",", "365", ",", "77.1250635235904`"}], "}"}], 
     ",", 
     RowBox[{"{", 
      RowBox[{"\"\<CURE\>\"", ",", "365", ",", "3.3987737946167034`"}], "}"}],
      ",", 
     RowBox[{"{", 
      RowBox[{
      "\"\<TBUR\>\"", ",", "289.9023903713871`", ",", "115.48428252687303`"}],
       "}"}], ",", 
     RowBox[{"{", 
      RowBox[{
      "\"\<TBUR\>\"", ",", "115.29081139178537`", ",", 
       "115.76922317100407`"}], "}"}], ",", 
     RowBox[{"{", 
      RowBox[{"\"\<CURE\>\"", ",", "365", ",", "105.7865927536557`"}], "}"}], 
     ",", 
     RowBox[{"{", 
      RowBox[{
      "\"\<TBUR\>\"", ",", "155.7151640185512`", ",", "127.25548732553575`"}],
       "}"}], ",", 
     RowBox[{"{", 
      RowBox[{
      "\"\<TBUR\>\"", ",", "209.83083039261365`", ",", "69.5178442586131`"}], 
      "}"}], ",", 
     RowBox[{"{", 
      RowBox[{"\"\<CURE\>\"", ",", "365", ",", "46.01646860209645`"}], "}"}], 
     ",", 
     RowBox[{"{", 
      RowBox[{"\"\<CURE\>\"", ",", "365", ",", "82.68981221530389`"}], "}"}], 
     ",", 
     RowBox[{"{", 
      RowBox[{
      "\"\<TBUR\>\"", ",", "80.20111887608186`", ",", "75.3049712816048`"}], 
      "}"}], ",", 
     RowBox[{"{", 
      RowBox[{
      "\"\<TBUR\>\"", ",", "94.09980152253875`", ",", "93.58371546160625`"}], 
      "}"}], ",", 
     RowBox[{"{", 
      RowBox[{
      "\"\<TBUR\>\"", ",", "138.25597419853273`", ",", "93.65500453703505`"}],
       "}"}], ",", 
     RowBox[{"{", 
      RowBox[{
      "\"\<TBUR\>\"", ",", "205.07182844070832`", ",", "5.925687588732852`"}],
       "}"}], ",", 
     RowBox[{"{", 
      RowBox[{"\"\<CURE\>\"", ",", "365", ",", "127.1268795567701`"}], "}"}], 
     ",", 
     RowBox[{"{", 
      RowBox[{"\"\<CURE\>\"", ",", "365", ",", "46.606996866383575`"}], "}"}],
      ",", 
     RowBox[{"{", 
      RowBox[{
      "\"\<TBUR\>\"", ",", "68.03136136455511`", ",", "134.29909095002623`"}],
       "}"}], ",", 
     RowBox[{"{", 
      RowBox[{"\"\<CURE\>\"", ",", "365", ",", "52.32594215585054`"}], "}"}], 
     ",", 
     RowBox[{"{", 
      RowBox[{
      "\"\<TBUR\>\"", ",", "185.17076512862312`", ",", "92.19258711443831`"}],
       "}"}], ",", 
     RowBox[{"{", 
      RowBox[{"\"\<CURE\>\"", ",", "365", ",", "116.2211657908262`"}], "}"}], 
     ",", 
     RowBox[{"{", 
      RowBox[{
      "\"\<TBUR\>\"", ",", "112.8089534006386`", ",", "101.1562987681124`"}], 
      "}"}], ",", 
     RowBox[{"{", 
      RowBox[{
      "\"\<TBUR\>\"", ",", "106.57199035064215`", ",", "72.30639220430156`"}],
       "}"}], ",", 
     RowBox[{"{", 
      RowBox[{"\"\<CURE\>\"", ",", "365", ",", "104.72929974576229`"}], "}"}],
      ",", 
     RowBox[{"{", 
      RowBox[{
      "\"\<TBUR\>\"", ",", "69.23368224300674`", ",", "80.54282996012522`"}], 
      "}"}], ",", 
     RowBox[{"{", 
      RowBox[{"\"\<CURE\>\"", ",", "365", ",", "21.80696047527173`"}], "}"}], 
     ",", 
     RowBox[{"{", 
      RowBox[{"\"\<CURE\>\"", ",", "365", ",", "26.722033611776144`"}], "}"}],
      ",", 
     RowBox[{"{", 
      RowBox[{"\"\<CURE\>\"", ",", "365", ",", "11.241669439873737`"}], "}"}],
      ",", 
     RowBox[{"{", 
      RowBox[{
      "\"\<TBUR\>\"", ",", "150.220779662491`", ",", "51.58225253495133`"}], 
      "}"}], ",", 
     RowBox[{"{", 
      RowBox[{
      "\"\<TBUR\>\"", ",", "124.83698893527468`", ",", "85.53767696261382`"}],
       "}"}], ",", 
     RowBox[{"{", 
      RowBox[{
      "\"\<TBUR\>\"", ",", "171.16805813925586`", ",", "65.67297678507619`"}],
       "}"}], ",", 
     RowBox[{"{", 
      RowBox[{"\"\<CURE\>\"", ",", "365", ",", "26.087579799912742`"}], "}"}],
      ",", 
     RowBox[{"{", 
      RowBox[{"\"\<CURE\>\"", ",", "365", ",", "109.85470353592915`"}], "}"}],
      ",", 
     RowBox[{"{", 
      RowBox[{"\"\<CURE\>\"", ",", "365", ",", "69.38039944084093`"}], "}"}], 
     ",", 
     RowBox[{"{", 
      RowBox[{"\"\<CURE\>\"", ",", "365", ",", "68.452398459348`"}], "}"}], 
     ",", 
     RowBox[{"{", 
      RowBox[{
      "\"\<TBUR\>\"", ",", "163.39863081164563`", ",", "86.10472466175142`"}],
       "}"}], ",", 
     RowBox[{"{", 
      RowBox[{
      "\"\<TBUR\>\"", ",", "106.66765642405488`", ",", "11.25405502364297`"}],
       "}"}], ",", 
     RowBox[{"{", 
      RowBox[{"\"\<CURE\>\"", ",", "365", ",", "62.087428952812786`"}], "}"}],
      ",", 
     RowBox[{"{", 
      RowBox[{"\"\<CURE\>\"", ",", "365", ",", "81.78317122616703`"}], "}"}], 
     ",", 
     RowBox[{"{", 
      RowBox[{"\"\<CURE\>\"", ",", "365", ",", "89.07865274138908`"}], "}"}], 
     ",", 
     RowBox[{"{", 
      RowBox[{
      "\"\<TBUR\>\"", ",", "68.16905990367027`", ",", "98.71934507982525`"}], 
      "}"}], ",", 
     RowBox[{"{", 
      RowBox[{
      "\"\<TBUR\>\"", ",", "300.12504854844406`", ",", "118.4699698765602`"}],
       "}"}], ",", 
     RowBox[{"{", 
      RowBox[{"\"\<CURE\>\"", ",", "365", ",", "76.69171274471016`"}], "}"}], 
     ",", 
     RowBox[{"{", 
      RowBox[{
      "\"\<TBUR\>\"", ",", "143.73458101907622`", ",", 
       "109.08305255686261`"}], "}"}], ",", 
     RowBox[{"{", 
      RowBox[{"\"\<CURE\>\"", ",", "365", ",", "130.33576476120732`"}], "}"}],
      ",", 
     RowBox[{"{", 
      RowBox[{
      "\"\<TBUR\>\"", ",", "103.46090280572668`", ",", "57.31761206706367`"}],
       "}"}], ",", 
     RowBox[{"{", 
      RowBox[{"\"\<CURE\>\"", ",", "365", ",", "98.83746871877591`"}], "}"}], 
     ",", 
     RowBox[{"{", 
      RowBox[{
      "\"\<TBUR\>\"", ",", "169.14366993164248`", ",", "67.75748196944538`"}],
       "}"}], ",", 
     RowBox[{"{", 
      RowBox[{
      "\"\<TBUR\>\"", ",", "215.1054633339823`", ",", "1.4853172158595573`"}],
       "}"}], ",", 
     RowBox[{"{", 
      RowBox[{
      "\"\<TBUR\>\"", ",", "198.64311590966335`", ",", "65.01456041682634`"}],
       "}"}], ",", 
     RowBox[{"{", 
      RowBox[{"\"\<CURE\>\"", ",", "365", ",", "97.7483572744263`"}], "}"}], 
     ",", 
     RowBox[{"{", 
      RowBox[{
      "\"\<TBUR\>\"", ",", "164.21455044870473`", ",", 
       "193.44418225909385`"}], "}"}], ",", 
     RowBox[{"{", 
      RowBox[{
      "\"\<TBUR\>\"", ",", "191.9466979877675`", ",", "154.3635886504012`"}], 
      "}"}], ",", 
     RowBox[{"{", 
      RowBox[{"\"\<CURE\>\"", ",", "365", ",", "102.65034069663636`"}], "}"}],
      ",", 
     RowBox[{"{", 
      RowBox[{"\"\<CURE\>\"", ",", "365", ",", "8.828137834097747`"}], "}"}], 
     ",", 
     RowBox[{"{", 
      RowBox[{
      "\"\<TBUR\>\"", ",", "211.9535808503017`", ",", "58.083159357733095`"}],
       "}"}], ",", 
     RowBox[{"{", 
      RowBox[{"\"\<CURE\>\"", ",", "365", ",", "3.860066790552249`"}], "}"}], 
     ",", 
     RowBox[{"{", 
      RowBox[{
      "\"\<TBUR\>\"", ",", "161.7162742821583`", ",", "38.40610122669135`"}], 
      "}"}], ",", 
     RowBox[{"{", 
      RowBox[{
      "\"\<TBUR\>\"", ",", "263.8674538229032`", ",", "54.103291136269775`"}],
       "}"}], ",", 
     RowBox[{"{", 
      RowBox[{"\"\<CURE\>\"", ",", "365", ",", "36.49835325099242`"}], "}"}], 
     ",", 
     RowBox[{"{", 
      RowBox[{
      "\"\<TBUR\>\"", ",", "222.88525708878285`", ",", "38.87799552328635`"}],
       "}"}], ",", 
     RowBox[{"{", 
      RowBox[{"\"\<CURE\>\"", ",", "365", ",", "64.68008954073518`"}], "}"}], 
     ",", 
     RowBox[{"{", 
      RowBox[{
      "\"\<TBUR\>\"", ",", "151.70638448262378`", ",", 
       "2.4300684733865343`"}], "}"}], ",", 
     RowBox[{"{", 
      RowBox[{"\"\<CURE\>\"", ",", "365", ",", "7.196402185693853`"}], "}"}], 
     ",", 
     RowBox[{"{", 
      RowBox[{
      "\"\<TBUR\>\"", ",", "191.88093021809885`", ",", "63.20605506412991`"}],
       "}"}], ",", 
     RowBox[{"{", 
      RowBox[{"\"\<CURE\>\"", ",", "365", ",", "32.33227257600515`"}], "}"}], 
     ",", 
     RowBox[{"{", 
      RowBox[{
      "\"\<TBUR\>\"", ",", "212.3739688513123`", ",", "121.9033606723171`"}], 
      "}"}], ",", 
     RowBox[{"{", 
      RowBox[{"\"\<CURE\>\"", ",", "365", ",", "45.74408953108187`"}], "}"}], 
     ",", 
     RowBox[{"{", 
      RowBox[{
      "\"\<TBUR\>\"", ",", "52.52047645142354`", ",", "146.3748651562042`"}], 
      "}"}], ",", 
     RowBox[{"{", 
      RowBox[{
      "\"\<TBUR\>\"", ",", "259.52965474503355`", ",", 
       "121.69486805447262`"}], "}"}], ",", 
     RowBox[{"{", 
      RowBox[{
      "\"\<TBUR\>\"", ",", "208.64356345285566`", ",", "82.39186157069305`"}],
       "}"}], ",", 
     RowBox[{"{", 
      RowBox[{
      "\"\<TBUR\>\"", ",", "153.40133327461652`", ",", "4.873439480051223`"}],
       "}"}], ",", 
     RowBox[{"{", 
      RowBox[{"\"\<CURE\>\"", ",", "365", ",", "3.11160333734621`"}], "}"}], 
     ",", 
     RowBox[{"{", 
      RowBox[{"\"\<CURE\>\"", ",", "365", ",", "64.69874454639624`"}], "}"}], 
     ",", 
     RowBox[{"{", 
      RowBox[{"\"\<CURE\>\"", ",", "365", ",", "77.11570604123946`"}], "}"}], 
     ",", 
     RowBox[{"{", 
      RowBox[{
      "\"\<TBUR\>\"", ",", "97.81222735441024`", ",", "63.91678111619188`"}], 
      "}"}], ",", 
     RowBox[{"{", 
      RowBox[{
      "\"\<TBUR\>\"", ",", "122.74331306285445`", ",", "152.7852083952888`"}],
       "}"}], ",", 
     RowBox[{"{", 
      RowBox[{
      "\"\<TBUR\>\"", ",", "590.8625998744548`", ",", "69.28931557042058`"}], 
      "}"}], ",", 
     RowBox[{"{", 
      RowBox[{
      "\"\<TBUR\>\"", ",", "156.28358916275045`", ",", "86.79419739262752`"}],
       "}"}], ",", 
     RowBox[{"{", 
      RowBox[{"\"\<CURE\>\"", ",", "365", ",", "4.56861768528452`"}], "}"}], 
     ",", 
     RowBox[{"{", 
      RowBox[{"\"\<CURE\>\"", ",", "365", ",", "73.80431092692122`"}], "}"}], 
     ",", 
     RowBox[{"{", 
      RowBox[{"\"\<CURE\>\"", ",", "365", ",", "11.837506212083833`"}], "}"}],
      ",", 
     RowBox[{"{", 
      RowBox[{
      "\"\<TBUR\>\"", ",", "182.84088460845092`", ",", "67.8295010044423`"}], 
      "}"}], ",", 
     RowBox[{"{", 
      RowBox[{"\"\<CURE\>\"", ",", "365", ",", "170.00055628222688`"}], "}"}],
      ",", 
     RowBox[{"{", 
      RowBox[{"\"\<CURE\>\"", ",", "365", ",", "99.44114756881531`"}], "}"}], 
     ",", 
     RowBox[{"{", 
      RowBox[{
      "\"\<TBUR\>\"", ",", "139.90396332644556`", ",", 
       "7.5450448993775066`"}], "}"}], ",", 
     RowBox[{"{", 
      RowBox[{
      "\"\<TBUR\>\"", ",", "212.4517746671312`", ",", "76.16842687736012`"}], 
      "}"}], ",", 
     RowBox[{"{", 
      RowBox[{
      "\"\<TBUR\>\"", ",", "154.6951840818328`", ",", "151.71739842429437`"}],
       "}"}], ",", 
     RowBox[{"{", 
      RowBox[{"\"\<CURE\>\"", ",", "365", ",", "66.73686228780592`"}], "}"}], 
     ",", 
     RowBox[{"{", 
      RowBox[{
      "\"\<TBUR\>\"", ",", "232.66340233883065`", ",", "6.435604993403099`"}],
       "}"}], ",", 
     RowBox[{"{", 
      RowBox[{"\"\<CURE\>\"", ",", "365", ",", "69.9674943712948`"}], "}"}], 
     ",", 
     RowBox[{"{", 
      RowBox[{"\"\<CURE\>\"", ",", "365", ",", "43.898828946052845`"}], "}"}],
      ",", 
     RowBox[{"{", 
      RowBox[{"\"\<CURE\>\"", ",", "365", ",", "13.099820244784794`"}], "}"}],
      ",", 
     RowBox[{"{", 
      RowBox[{"\"\<CURE\>\"", ",", "365", ",", "54.10487744626685`"}], "}"}], 
     ",", 
     RowBox[{"{", 
      RowBox[{"\"\<CURE\>\"", ",", "365", ",", "29.190963932500562`"}], "}"}],
      ",", 
     RowBox[{"{", 
      RowBox[{"\"\<CURE\>\"", ",", "365", ",", "6.971026404483818`"}], "}"}], 
     ",", 
     RowBox[{"{", 
      RowBox[{"\"\<CURE\>\"", ",", "365", ",", "1.9219818343336232`"}], "}"}],
      ",", 
     RowBox[{"{", 
      RowBox[{"\"\<CURE\>\"", ",", "365", ",", "102.88530648806612`"}], "}"}],
      ",", 
     RowBox[{"{", 
      RowBox[{"\"\<CURE\>\"", ",", "365", ",", "109.45351812678936`"}], "}"}],
      ",", 
     RowBox[{"{", 
      RowBox[{
      "\"\<TBUR\>\"", ",", "186.34431368179804`", ",", 
       "60.263430288439245`"}], "}"}], ",", 
     RowBox[{"{", 
      RowBox[{
      "\"\<TBUR\>\"", ",", "127.21213523946135`", ",", "95.43221209013052`"}],
       "}"}], ",", 
     RowBox[{"{", 
      RowBox[{
      "\"\<TBUR\>\"", ",", "379.230662632561`", ",", "78.65385947499173`"}], 
      "}"}], ",", 
     RowBox[{"{", 
      RowBox[{
      "\"\<TBUR\>\"", ",", "65.41363389745736`", ",", "128.5696442267871`"}], 
      "}"}], ",", 
     RowBox[{"{", 
      RowBox[{
      "\"\<TBUR\>\"", ",", "120.85576080576371`", ",", 
       "186.57804091479278`"}], "}"}], ",", 
     RowBox[{"{", 
      RowBox[{"\"\<CURE\>\"", ",", "365", ",", "29.16368056294986`"}], "}"}], 
     ",", 
     RowBox[{"{", 
      RowBox[{"\"\<CURE\>\"", ",", "365", ",", "7.398629841367456`"}], "}"}], 
     ",", 
     RowBox[{"{", 
      RowBox[{
      "\"\<TBUR\>\"", ",", "115.0290981024532`", ",", "106.69707557013034`"}],
       "}"}], ",", 
     RowBox[{"{", 
      RowBox[{"\"\<CURE\>\"", ",", "365", ",", "45.17807581454126`"}], "}"}], 
     ",", 
     RowBox[{"{", 
      RowBox[{"\"\<CURE\>\"", ",", "365", ",", "57.89608713102621`"}], "}"}], 
     ",", 
     RowBox[{"{", 
      RowBox[{
      "\"\<TBUR\>\"", ",", "149.26104660519752`", ",", "6.212253906319064`"}],
       "}"}], ",", 
     RowBox[{"{", 
      RowBox[{
      "\"\<TBUR\>\"", ",", "161.0717992851774`", ",", "138.38460114279158`"}],
       "}"}], ",", 
     RowBox[{"{", 
      RowBox[{
      "\"\<TBUR\>\"", ",", "113.09464861878526`", ",", "94.20722567696164`"}],
       "}"}], ",", 
     RowBox[{"{", 
      RowBox[{"\"\<CURE\>\"", ",", "365", ",", "4.18833786157022`"}], "}"}], 
     ",", 
     RowBox[{"{", 
      RowBox[{"\"\<CURE\>\"", ",", "365", ",", "60.41961245696995`"}], "}"}], 
     ",", 
     RowBox[{"{", 
      RowBox[{"\"\<CURE\>\"", ",", "365", ",", "113.6475613178357`"}], "}"}], 
     ",", 
     RowBox[{"{", 
      RowBox[{
      "\"\<TBUR\>\"", ",", "152.3218361209689`", ",", "7.6015174183691485`"}],
       "}"}], ",", 
     RowBox[{"{", 
      RowBox[{
      "\"\<TBUR\>\"", ",", "209.48418754107345`", ",", 
       "124.33191505714784`"}], "}"}], ",", 
     RowBox[{"{", 
      RowBox[{
      "\"\<TBUR\>\"", ",", "356.4464492797415`", ",", "4.7538331339371345`"}],
       "}"}], ",", 
     RowBox[{"{", 
      RowBox[{
      "\"\<TBUR\>\"", ",", "130.09864856880543`", ",", "83.16356621539897`"}],
       "}"}], ",", 
     RowBox[{"{", 
      RowBox[{"\"\<CURE\>\"", ",", "365", ",", "108.58907157096155`"}], "}"}],
      ",", 
     RowBox[{"{", 
      RowBox[{"\"\<CURE\>\"", ",", "365", ",", "66.91574643530748`"}], "}"}], 
     ",", 
     RowBox[{"{", 
      RowBox[{"\"\<CURE\>\"", ",", "365", ",", "4.575881498619288`"}], "}"}], 
     ",", 
     RowBox[{"{", 
      RowBox[{"\"\<CURE\>\"", ",", "365", ",", "121.47974261968622`"}], "}"}],
      ",", 
     RowBox[{"{", 
      RowBox[{
      "\"\<TBUR\>\"", ",", "158.96256706490234`", ",", 
       "109.87413923716387`"}], "}"}], ",", 
     RowBox[{"{", 
      RowBox[{
      "\"\<TBUR\>\"", ",", "454.49061498919843`", ",", "87.50149331162488`"}],
       "}"}], ",", 
     RowBox[{"{", 
      RowBox[{
      "\"\<TBUR\>\"", ",", "129.94200135429293`", ",", 
       "143.83761727718903`"}], "}"}], ",", 
     RowBox[{"{", 
      RowBox[{
      "\"\<TBUR\>\"", ",", "266.4259981828251`", ",", "119.08218059824164`"}],
       "}"}], ",", 
     RowBox[{"{", 
      RowBox[{"\"\<CURE\>\"", ",", "365", ",", "49.88957168514588`"}], "}"}], 
     ",", 
     RowBox[{"{", 
      RowBox[{"\"\<CURE\>\"", ",", "365", ",", "84.3917640430496`"}], "}"}], 
     ",", 
     RowBox[{"{", 
      RowBox[{
      "\"\<TBUR\>\"", ",", "478.6113336173754`", ",", "150.92025360694552`"}],
       "}"}], ",", 
     RowBox[{"{", 
      RowBox[{
      "\"\<TBUR\>\"", ",", "142.2278463660489`", ",", "23.139364226266053`"}],
       "}"}], ",", 
     RowBox[{"{", 
      RowBox[{
      "\"\<TBUR\>\"", ",", "163.77269148709235`", ",", 
       "186.81853660522822`"}], "}"}], ",", 
     RowBox[{"{", 
      RowBox[{"\"\<CURE\>\"", ",", "365", ",", "63.315090562713586`"}], "}"}],
      ",", 
     RowBox[{"{", 
      RowBox[{
      "\"\<TBUR\>\"", ",", "152.36990483099547`", ",", "103.5663450004913`"}],
       "}"}], ",", 
     RowBox[{"{", 
      RowBox[{"\"\<CURE\>\"", ",", "365", ",", "89.40955377532258`"}], "}"}], 
     ",", 
     RowBox[{"{", 
      RowBox[{
      "\"\<TBUR\>\"", ",", "109.77683600519363`", ",", "96.37804514721633`"}],
       "}"}], ",", 
     RowBox[{"{", 
      RowBox[{"\"\<CURE\>\"", ",", "365", ",", "40.29908298968284`"}], "}"}], 
     ",", 
     RowBox[{"{", 
      RowBox[{"\"\<CURE\>\"", ",", "365", ",", "17.851950149514124`"}], "}"}],
      ",", 
     RowBox[{"{", 
      RowBox[{
      "\"\<TBUR\>\"", ",", "142.47171771759452`", ",", 
       "47.397459137994474`"}], "}"}], ",", 
     RowBox[{"{", 
      RowBox[{"\"\<CURE\>\"", ",", "365", ",", "62.05521860449278`"}], "}"}], 
     ",", 
     RowBox[{"{", 
      RowBox[{
      "\"\<TBUR\>\"", ",", "245.92278195262412`", ",", "65.39255585228238`"}],
       "}"}], ",", 
     RowBox[{"{", 
      RowBox[{"\"\<CURE\>\"", ",", "365", ",", "78.43684224017271`"}], "}"}], 
     ",", 
     RowBox[{"{", 
      RowBox[{
      "\"\<TBUR\>\"", ",", "253.8120872460552`", ",", "86.6053429494733`"}], 
      "}"}], ",", 
     RowBox[{"{", 
      RowBox[{
      "\"\<TBUR\>\"", ",", "150.48174655238023`", ",", "14.1011075354595`"}], 
      "}"}], ",", 
     RowBox[{"{", 
      RowBox[{"\"\<CURE\>\"", ",", "365", ",", "11.904820158773651`"}], "}"}],
      ",", 
     RowBox[{"{", 
      RowBox[{"\"\<CURE\>\"", ",", "365", ",", "107.26594041663435`"}], "}"}],
      ",", 
     RowBox[{"{", 
      RowBox[{"\"\<CURE\>\"", ",", "365", ",", "58.43550318093069`"}], "}"}], 
     ",", 
     RowBox[{"{", 
      RowBox[{
      "\"\<TBUR\>\"", ",", "59.51011519605458`", ",", "175.97437290344507`"}],
       "}"}], ",", 
     RowBox[{"{", 
      RowBox[{"\"\<CURE\>\"", ",", "365", ",", "32.60007972073195`"}], "}"}], 
     ",", 
     RowBox[{"{", 
      RowBox[{
      "\"\<TBUR\>\"", ",", "145.45095846361895`", ",", "78.95450990123867`"}],
       "}"}], ",", 
     RowBox[{"{", 
      RowBox[{
      "\"\<TBUR\>\"", ",", "141.88870586232068`", ",", "64.43467124100843`"}],
       "}"}], ",", 
     RowBox[{"{", 
      RowBox[{"\"\<CURE\>\"", ",", "365", ",", "13.72061737550019`"}], "}"}], 
     ",", 
     RowBox[{"{", 
      RowBox[{
      "\"\<TBUR\>\"", ",", "54.85999431482999`", ",", "168.99003733765346`"}],
       "}"}], ",", 
     RowBox[{"{", 
      RowBox[{"\"\<CURE\>\"", ",", "365", ",", "160.80804594089966`"}], "}"}],
      ",", 
     RowBox[{"{", 
      RowBox[{
      "\"\<TBUR\>\"", ",", "212.13767653220248`", ",", "78.09623236642443`"}],
       "}"}], ",", 
     RowBox[{"{", 
      RowBox[{
      "\"\<TBUR\>\"", ",", "74.27651866902603`", ",", "74.51605935564903`"}], 
      "}"}], ",", 
     RowBox[{"{", 
      RowBox[{"\"\<CURE\>\"", ",", "365", ",", "36.85158971743445`"}], "}"}], 
     ",", 
     RowBox[{"{", 
      RowBox[{"\"\<CURE\>\"", ",", "365", ",", "38.358172748895484`"}], "}"}],
      ",", 
     RowBox[{"{", 
      RowBox[{"\"\<CURE\>\"", ",", "365", ",", "32.60598635232697`"}], "}"}], 
     ",", 
     RowBox[{"{", 
      RowBox[{
      "\"\<TBUR\>\"", ",", "118.74036541873583`", ",", "89.08590620165796`"}],
       "}"}], ",", 
     RowBox[{"{", 
      RowBox[{"\"\<CURE\>\"", ",", "365", ",", "90.640359428126`"}], "}"}], 
     ",", 
     RowBox[{"{", 
      RowBox[{
      "\"\<TBUR\>\"", ",", "207.59171916373148`", ",", "60.20587854702146`"}],
       "}"}], ",", 
     RowBox[{"{", 
      RowBox[{"\"\<CURE\>\"", ",", "365", ",", "57.71980198483843`"}], "}"}], 
     ",", 
     RowBox[{"{", 
      RowBox[{
      "\"\<TBUR\>\"", ",", "80.0633984412127`", ",", "97.65165216460181`"}], 
      "}"}], ",", 
     RowBox[{"{", 
      RowBox[{"\"\<CURE\>\"", ",", "365", ",", "3.357548343178621`"}], "}"}], 
     ",", 
     RowBox[{"{", 
      RowBox[{
      "\"\<TBUR\>\"", ",", "320.43297799861284`", ",", 
       "14.234762447930265`"}], "}"}], ",", 
     RowBox[{"{", 
      RowBox[{"\"\<CURE\>\"", ",", "365", ",", "9.395319686663704`"}], "}"}], 
     ",", 
     RowBox[{"{", 
      RowBox[{"\"\<CURE\>\"", ",", "365", ",", "6.111062361170371`"}], "}"}], 
     ",", 
     RowBox[{"{", 
      RowBox[{"\"\<CURE\>\"", ",", "365", ",", "56.44699811150781`"}], "}"}], 
     ",", 
     RowBox[{"{", 
      RowBox[{
      "\"\<TBUR\>\"", ",", "158.57176307944874`", ",", "58.36817020294335`"}],
       "}"}], ",", 
     RowBox[{"{", 
      RowBox[{
      "\"\<TBUR\>\"", ",", "125.5919861803057`", ",", "110.17467435717637`"}],
       "}"}], ",", 
     RowBox[{"{", 
      RowBox[{
      "\"\<TBUR\>\"", ",", "34.354505850691304`", ",", 
       "115.94651198332627`"}], "}"}], ",", 
     RowBox[{"{", 
      RowBox[{"\"\<CURE\>\"", ",", "365", ",", "109.53455707686555`"}], "}"}],
      ",", 
     RowBox[{"{", 
      RowBox[{"\"\<CURE\>\"", ",", "365", ",", "88.09657278357379`"}], "}"}], 
     ",", 
     RowBox[{"{", 
      RowBox[{
      "\"\<TBUR\>\"", ",", "164.19981159461082`", ",", 
       "1.3688568303650819`"}], "}"}], ",", 
     RowBox[{"{", 
      RowBox[{
      "\"\<TBUR\>\"", ",", "208.15787442744278`", ",", "84.87420179739229`"}],
       "}"}], ",", 
     RowBox[{"{", 
      RowBox[{
      "\"\<TBUR\>\"", ",", "159.0956741757015`", ",", "52.134165455809715`"}],
       "}"}], ",", 
     RowBox[{"{", 
      RowBox[{
      "\"\<TBUR\>\"", ",", "212.10007874738113`", ",", "109.2566431449078`"}],
       "}"}], ",", 
     RowBox[{"{", 
      RowBox[{"\"\<CURE\>\"", ",", "365", ",", "109.81416847889861`"}], "}"}],
      ",", 
     RowBox[{"{", 
      RowBox[{"\"\<CURE\>\"", ",", "365", ",", "35.09638259061447`"}], "}"}], 
     ",", 
     RowBox[{"{", 
      RowBox[{"\"\<CURE\>\"", ",", "365", ",", "92.68986688752426`"}], "}"}], 
     ",", 
     RowBox[{"{", 
      RowBox[{"\"\<CURE\>\"", ",", "365", ",", "15.584082954540781`"}], "}"}],
      ",", 
     RowBox[{"{", 
      RowBox[{"\"\<CURE\>\"", ",", "365", ",", "129.26867720131`"}], "}"}], 
     ",", 
     RowBox[{"{", 
      RowBox[{
      "\"\<TBUR\>\"", ",", "74.58605525466974`", ",", "79.97327529951232`"}], 
      "}"}], ",", 
     RowBox[{"{", 
      RowBox[{
      "\"\<TBUR\>\"", ",", "226.38071961409162`", ",", "84.3118969900144`"}], 
      "}"}], ",", 
     RowBox[{"{", 
      RowBox[{"\"\<CURE\>\"", ",", "365", ",", "47.0937952462086`"}], "}"}], 
     ",", 
     RowBox[{"{", 
      RowBox[{"\"\<CURE\>\"", ",", "365", ",", "17.597928828845262`"}], "}"}],
      ",", 
     RowBox[{"{", 
      RowBox[{
      "\"\<TBUR\>\"", ",", "271.61438670759384`", ",", "99.13611414836045`"}],
       "}"}], ",", 
     RowBox[{"{", 
      RowBox[{"\"\<CURE\>\"", ",", "365", ",", "41.61828511146409`"}], "}"}], 
     ",", 
     RowBox[{"{", 
      RowBox[{
      "\"\<TBUR\>\"", ",", "89.45958276655712`", ",", "112.42097873083304`"}],
       "}"}], ",", 
     RowBox[{"{", 
      RowBox[{"\"\<CURE\>\"", ",", "365", ",", "101.18592352661666`"}], "}"}],
      ",", 
     RowBox[{"{", 
      RowBox[{"\"\<CURE\>\"", ",", "365", ",", "69.3717504564304`"}], "}"}], 
     ",", 
     RowBox[{"{", 
      RowBox[{"\"\<CURE\>\"", ",", "365", ",", "115.85424496422063`"}], "}"}],
      ",", 
     RowBox[{"{", 
      RowBox[{"\"\<CURE\>\"", ",", "365", ",", "28.319695922721202`"}], "}"}],
      ",", 
     RowBox[{"{", 
      RowBox[{"\"\<CURE\>\"", ",", "365", ",", "53.748118517736565`"}], "}"}],
      ",", 
     RowBox[{"{", 
      RowBox[{"\"\<CURE\>\"", ",", "365", ",", "52.17653785787477`"}], "}"}], 
     ",", 
     RowBox[{"{", 
      RowBox[{
      "\"\<TBUR\>\"", ",", "137.7545647610278`", ",", "9.108757613884867`"}], 
      "}"}], ",", 
     RowBox[{"{", 
      RowBox[{"\"\<CURE\>\"", ",", "365", ",", "8.81989338616197`"}], "}"}], 
     ",", 
     RowBox[{"{", 
      RowBox[{
      "\"\<TBUR\>\"", ",", "141.40410810197642`", ",", "99.85564302905753`"}],
       "}"}], ",", 
     RowBox[{"{", 
      RowBox[{"\"\<CURE\>\"", ",", "365", ",", "77.72982788544105`"}], "}"}], 
     ",", 
     RowBox[{"{", 
      RowBox[{"\"\<CURE\>\"", ",", "365", ",", "81.02196136896751`"}], "}"}], 
     ",", 
     RowBox[{"{", 
      RowBox[{"\"\<CURE\>\"", ",", "365", ",", "27.907667577781428`"}], "}"}],
      ",", 
     RowBox[{"{", 
      RowBox[{
      "\"\<TBUR\>\"", ",", "284.78015015312826`", ",", "81.41291248180637`"}],
       "}"}], ",", 
     RowBox[{"{", 
      RowBox[{"\"\<CURE\>\"", ",", "365", ",", "3.5730415648613087`"}], "}"}],
      ",", 
     RowBox[{"{", 
      RowBox[{
      "\"\<TBUR\>\"", ",", "73.31275423238614`", ",", "125.85732573048195`"}],
       "}"}], ",", 
     RowBox[{"{", 
      RowBox[{
      "\"\<TBUR\>\"", ",", "190.07504078745535`", ",", "66.12156990540956`"}],
       "}"}], ",", 
     RowBox[{"{", 
      RowBox[{
      "\"\<TBUR\>\"", ",", "208.95578144456465`", ",", "105.8585027201287`"}],
       "}"}], ",", 
     RowBox[{"{", 
      RowBox[{
      "\"\<TBUR\>\"", ",", "79.69811409504425`", ",", "106.38259056799671`"}],
       "}"}], ",", 
     RowBox[{"{", 
      RowBox[{
      "\"\<TBUR\>\"", ",", "117.73418616325526`", ",", 
       "183.92476306155837`"}], "}"}], ",", 
     RowBox[{"{", 
      RowBox[{
      "\"\<TBUR\>\"", ",", "486.3675746007028`", ",", "116.79762880644867`"}],
       "}"}], ",", 
     RowBox[{"{", 
      RowBox[{"\"\<CURE\>\"", ",", "365", ",", "42.25756750802042`"}], "}"}], 
     ",", 
     RowBox[{"{", 
      RowBox[{"\"\<CURE\>\"", ",", "365", ",", "76.56052613215306`"}], "}"}], 
     ",", 
     RowBox[{"{", 
      RowBox[{"\"\<CURE\>\"", ",", "365", ",", "128.78354610007665`"}], "}"}],
      ",", 
     RowBox[{"{", 
      RowBox[{
      "\"\<TBUR\>\"", ",", "258.2474659998093`", ",", "214.37338960101152`"}],
       "}"}], ",", 
     RowBox[{"{", 
      RowBox[{"\"\<CURE\>\"", ",", "365", ",", "132.96916056740423`"}], "}"}],
      ",", 
     RowBox[{"{", 
      RowBox[{"\"\<CURE\>\"", ",", "365", ",", "1.657593534413896`"}], "}"}], 
     ",", 
     RowBox[{"{", 
      RowBox[{"\"\<CURE\>\"", ",", "365", ",", "54.845256218995125`"}], "}"}],
      ",", 
     RowBox[{"{", 
      RowBox[{"\"\<CURE\>\"", ",", "365", ",", "50.779105002836125`"}], "}"}],
      ",", 
     RowBox[{"{", 
      RowBox[{"\"\<CURE\>\"", ",", "365", ",", "9.671930548548387`"}], "}"}], 
     ",", 
     RowBox[{"{", 
      RowBox[{
      "\"\<TBUR\>\"", ",", "200.0156821803211`", ",", "87.02921372918574`"}], 
      "}"}], ",", 
     RowBox[{"{", 
      RowBox[{
      "\"\<TBUR\>\"", ",", "118.78785137162032`", ",", "60.64886554367651`"}],
       "}"}], ",", 
     RowBox[{"{", 
      RowBox[{"\"\<CURE\>\"", ",", "365", ",", "44.74435269372586`"}], "}"}], 
     ",", 
     RowBox[{"{", 
      RowBox[{"\"\<CURE\>\"", ",", "365", ",", "13.236176998723554`"}], "}"}],
      ",", 
     RowBox[{"{", 
      RowBox[{"\"\<CURE\>\"", ",", "365", ",", "96.62895301079675`"}], "}"}], 
     ",", 
     RowBox[{"{", 
      RowBox[{
      "\"\<TBUR\>\"", ",", "202.2986821437743`", ",", "46.129502305211204`"}],
       "}"}], ",", 
     RowBox[{"{", 
      RowBox[{"\"\<CURE\>\"", ",", "365", ",", "10.608191360054008`"}], "}"}],
      ",", 
     RowBox[{"{", 
      RowBox[{"\"\<CURE\>\"", ",", "365", ",", "104.6826149714157`"}], "}"}], 
     ",", 
     RowBox[{"{", 
      RowBox[{"\"\<CURE\>\"", ",", "365", ",", "64.03735469413627`"}], "}"}], 
     ",", 
     RowBox[{"{", 
      RowBox[{
      "\"\<TBUR\>\"", ",", "92.74716841125506`", ",", "9.311281258571608`"}], 
      "}"}], ",", 
     RowBox[{"{", 
      RowBox[{
      "\"\<TBUR\>\"", ",", "116.54144447167552`", ",", "85.92824925486784`"}],
       "}"}], ",", 
     RowBox[{"{", 
      RowBox[{"\"\<CURE\>\"", ",", "365", ",", "3.2343518203903003`"}], "}"}],
      ",", 
     RowBox[{"{", 
      RowBox[{
      "\"\<TBUR\>\"", ",", "202.92204364504423`", ",", 
       "103.64380380658228`"}], "}"}], ",", 
     RowBox[{"{", 
      RowBox[{
      "\"\<TBUR\>\"", ",", "215.2439282335743`", ",", "58.18223089380801`"}], 
      "}"}], ",", 
     RowBox[{"{", 
      RowBox[{"\"\<CURE\>\"", ",", "365", ",", "0.9587265617489167`"}], "}"}],
      ",", 
     RowBox[{"{", 
      RowBox[{
      "\"\<TBUR\>\"", ",", "209.7554862154961`", ",", "13.064164191014699`"}],
       "}"}], ",", 
     RowBox[{"{", 
      RowBox[{"\"\<CURE\>\"", ",", "365", ",", "67.42037974388725`"}], "}"}], 
     ",", 
     RowBox[{"{", 
      RowBox[{
      "\"\<TBUR\>\"", ",", "518.5128571750168`", ",", "77.33479738899858`"}], 
      "}"}], ",", 
     RowBox[{"{", 
      RowBox[{
      "\"\<TBUR\>\"", ",", "112.40421886185115`", ",", 
       "114.29418040407815`"}], "}"}], ",", 
     RowBox[{"{", 
      RowBox[{"\"\<CURE\>\"", ",", "365", ",", "118.2889875770976`"}], "}"}], 
     ",", 
     RowBox[{"{", 
      RowBox[{"\"\<CURE\>\"", ",", "365", ",", "9.538233666199288`"}], "}"}], 
     ",", 
     RowBox[{"{", 
      RowBox[{"\"\<CURE\>\"", ",", "365", ",", "5.150986909360049`"}], "}"}], 
     ",", 
     RowBox[{"{", 
      RowBox[{
      "\"\<TBUR\>\"", ",", "306.5911953614319`", ",", "152.90882029402573`"}],
       "}"}], ",", 
     RowBox[{"{", 
      RowBox[{
      "\"\<TBUR\>\"", ",", "149.14602273116503`", ",", 
       "3.1465738921308914`"}], "}"}], ",", 
     RowBox[{"{", 
      RowBox[{
      "\"\<TBUR\>\"", ",", "82.5180325298709`", ",", "70.789059671108`"}], 
      "}"}], ",", 
     RowBox[{"{", 
      RowBox[{
      "\"\<TBUR\>\"", ",", "129.48130635394537`", ",", 
       "3.7094601357293655`"}], "}"}], ",", 
     RowBox[{"{", 
      RowBox[{"\"\<CURE\>\"", ",", "365", ",", "24.72820664594606`"}], "}"}], 
     ",", 
     RowBox[{"{", 
      RowBox[{"\"\<CURE\>\"", ",", "365", ",", "22.16248196609649`"}], "}"}], 
     ",", 
     RowBox[{"{", 
      RowBox[{"\"\<CURE\>\"", ",", "365", ",", "6.473701978824565`"}], "}"}], 
     ",", 
     RowBox[{"{", 
      RowBox[{"\"\<CURE\>\"", ",", "365", ",", "10.378034469994422`"}], "}"}],
      ",", 
     RowBox[{"{", 
      RowBox[{"\"\<CURE\>\"", ",", "365", ",", "55.168321533534154`"}], "}"}],
      ",", 
     RowBox[{"{", 
      RowBox[{
      "\"\<TBUR\>\"", ",", "96.10950052675283`", ",", "46.757590573652664`"}],
       "}"}], ",", 
     RowBox[{"{", 
      RowBox[{
      "\"\<TBUR\>\"", ",", "98.71816469856579`", ",", "21.766503344468514`"}],
       "}"}], ",", 
     RowBox[{"{", 
      RowBox[{"\"\<CURE\>\"", ",", "365", ",", "18.477576382468506`"}], "}"}],
      ",", 
     RowBox[{"{", 
      RowBox[{"\"\<CURE\>\"", ",", "365", ",", "46.23578320333989`"}], "}"}], 
     ",", 
     RowBox[{"{", 
      RowBox[{"\"\<CURE\>\"", ",", "365", ",", "81.20148357138463`"}], "}"}], 
     ",", 
     RowBox[{"{", 
      RowBox[{"\"\<CURE\>\"", ",", "365", ",", "37.68319397698899`"}], "}"}], 
     ",", 
     RowBox[{"{", 
      RowBox[{"\"\<CURE\>\"", ",", "365", ",", "56.120498967242476`"}], "}"}],
      ",", 
     RowBox[{"{", 
      RowBox[{
      "\"\<TBUR\>\"", ",", "94.11262557096396`", ",", "132.92157648550273`"}],
       "}"}], ",", 
     RowBox[{"{", 
      RowBox[{
      "\"\<TBUR\>\"", ",", "167.81881980007068`", ",", "79.98225660700932`"}],
       "}"}], ",", 
     RowBox[{"{", 
      RowBox[{
      "\"\<TBUR\>\"", ",", "134.70801866067`", ",", "15.488232064655959`"}], 
      "}"}], ",", 
     RowBox[{"{", 
      RowBox[{
      "\"\<TBUR\>\"", ",", "54.60644526509868`", ",", "40.8490242283926`"}], 
      "}"}], ",", 
     RowBox[{"{", 
      RowBox[{
      "\"\<TBUR\>\"", ",", "201.31792079366198`", ",", "30.68867991421369`"}],
       "}"}], ",", 
     RowBox[{"{", 
      RowBox[{"\"\<CURE\>\"", ",", "365", ",", "9.081440859802143`"}], "}"}], 
     ",", 
     RowBox[{"{", 
      RowBox[{
      "\"\<TBUR\>\"", ",", "172.45646094787512`", ",", "33.84429531194615`"}],
       "}"}], ",", 
     RowBox[{"{", 
      RowBox[{"\"\<CURE\>\"", ",", "365", ",", "111.53468216624056`"}], "}"}],
      ",", 
     RowBox[{"{", 
      RowBox[{
      "\"\<TBUR\>\"", ",", "55.52538259397355`", ",", "94.0265938947779`"}], 
      "}"}], ",", 
     RowBox[{"{", 
      RowBox[{"\"\<CURE\>\"", ",", "365", ",", "70.00727685681048`"}], "}"}], 
     ",", 
     RowBox[{"{", 
      RowBox[{"\"\<CURE\>\"", ",", "365", ",", "129.45354245209265`"}], "}"}],
      ",", 
     RowBox[{"{", 
      RowBox[{"\"\<CURE\>\"", ",", "365", ",", "107.54373469154272`"}], "}"}],
      ",", 
     RowBox[{"{", 
      RowBox[{"\"\<CURE\>\"", ",", "365", ",", "56.906525619794856`"}], "}"}],
      ",", 
     RowBox[{"{", 
      RowBox[{"\"\<CURE\>\"", ",", "365", ",", "3.3065757331579104`"}], "}"}],
      ",", 
     RowBox[{"{", 
      RowBox[{
      "\"\<TBUR\>\"", ",", "171.46564075733656`", ",", 
       "3.9163898399210204`"}], "}"}], ",", 
     RowBox[{"{", 
      RowBox[{"\"\<CURE\>\"", ",", "365", ",", "142.77230831509044`"}], "}"}],
      ",", 
     RowBox[{"{", 
      RowBox[{"\"\<CURE\>\"", ",", "365", ",", "43.98776049443739`"}], "}"}], 
     ",", 
     RowBox[{"{", 
      RowBox[{
      "\"\<TBUR\>\"", ",", "207.0238309600264`", ",", "95.79039387416961`"}], 
      "}"}], ",", 
     RowBox[{"{", 
      RowBox[{"\"\<CURE\>\"", ",", "365", ",", "88.58113196585552`"}], "}"}], 
     ",", 
     RowBox[{"{", 
      RowBox[{"\"\<CURE\>\"", ",", "365", ",", "86.50831172872628`"}], "}"}], 
     ",", 
     RowBox[{"{", 
      RowBox[{"\"\<CURE\>\"", ",", "365", ",", "29.59099281489979`"}], "}"}], 
     ",", 
     RowBox[{"{", 
      RowBox[{"\"\<CURE\>\"", ",", "365", ",", "2.3503899110565465`"}], "}"}],
      ",", 
     RowBox[{"{", 
      RowBox[{
      "\"\<TBUR\>\"", ",", "119.9459700763225`", ",", "140.99213603580986`"}],
       "}"}], ",", 
     RowBox[{"{", 
      RowBox[{"\"\<CURE\>\"", ",", "365", ",", "5.063517501080283`"}], "}"}], 
     ",", 
     RowBox[{"{", 
      RowBox[{
      "\"\<TBUR\>\"", ",", "144.78741953828714`", ",", "85.25169246620155`"}],
       "}"}], ",", 
     RowBox[{"{", 
      RowBox[{
      "\"\<TBUR\>\"", ",", "131.62162181938643`", ",", "50.47343244098631`"}],
       "}"}], ",", 
     RowBox[{"{", 
      RowBox[{"\"\<CURE\>\"", ",", "365", ",", "194.7360981005068`"}], "}"}], 
     ",", 
     RowBox[{"{", 
      RowBox[{
      "\"\<TBUR\>\"", ",", "88.39973962616698`", ",", "73.39304585977546`"}], 
      "}"}], ",", 
     RowBox[{"{", 
      RowBox[{"\"\<CURE\>\"", ",", "365", ",", "151.97263436332454`"}], "}"}],
      ",", 
     RowBox[{"{", 
      RowBox[{
      "\"\<TBUR\>\"", ",", "148.29256659425417`", ",", "17.52588058950005`"}],
       "}"}], ",", 
     RowBox[{"{", 
      RowBox[{"\"\<CURE\>\"", ",", "365", ",", "5.726316950314897`"}], "}"}], 
     ",", 
     RowBox[{"{", 
      RowBox[{"\"\<CURE\>\"", ",", "365", ",", "69.76031871679785`"}], "}"}], 
     ",", 
     RowBox[{"{", 
      RowBox[{
      "\"\<TBUR\>\"", ",", "214.14908533983743`", ",", "20.84864952229242`"}],
       "}"}], ",", 
     RowBox[{"{", 
      RowBox[{"\"\<CURE\>\"", ",", "365", ",", "23.38505748927352`"}], "}"}], 
     ",", 
     RowBox[{"{", 
      RowBox[{"\"\<CURE\>\"", ",", "365", ",", "69.68169807763789`"}], "}"}], 
     ",", 
     RowBox[{"{", 
      RowBox[{"\"\<CURE\>\"", ",", "365", ",", "3.205388197183184`"}], "}"}], 
     ",", 
     RowBox[{"{", 
      RowBox[{"\"\<CURE\>\"", ",", "365", ",", "56.11481344221452`"}], "}"}], 
     ",", 
     RowBox[{"{", 
      RowBox[{
      "\"\<TBUR\>\"", ",", "129.8965263264375`", ",", "19.56458687462683`"}], 
      "}"}], ",", 
     RowBox[{"{", 
      RowBox[{
      "\"\<TBUR\>\"", ",", "43.985113930576865`", ",", "95.66488499821547`"}],
       "}"}], ",", 
     RowBox[{"{", 
      RowBox[{"\"\<CURE\>\"", ",", "365", ",", "4.493144817535894`"}], "}"}], 
     ",", 
     RowBox[{"{", 
      RowBox[{"\"\<CURE\>\"", ",", "365", ",", "40.6632005867756`"}], "}"}], 
     ",", 
     RowBox[{"{", 
      RowBox[{
      "\"\<TBUR\>\"", ",", "216.9372260789493`", ",", "85.22244150448202`"}], 
      "}"}], ",", 
     RowBox[{"{", 
      RowBox[{"\"\<CURE\>\"", ",", "365", ",", "34.97463486169987`"}], "}"}], 
     ",", 
     RowBox[{"{", 
      RowBox[{"\"\<CURE\>\"", ",", "365", ",", "28.244589147927076`"}], "}"}],
      ",", 
     RowBox[{"{", 
      RowBox[{"\"\<CURE\>\"", ",", "365", ",", "40.11676407071678`"}], "}"}], 
     ",", 
     RowBox[{"{", 
      RowBox[{"\"\<CURE\>\"", ",", "365", ",", "8.602499473524853`"}], "}"}], 
     ",", 
     RowBox[{"{", 
      RowBox[{
      "\"\<TBUR\>\"", ",", "86.79846899510602`", ",", "157.45616190838032`"}],
       "}"}], ",", 
     RowBox[{"{", 
      RowBox[{"\"\<CURE\>\"", ",", "365", ",", "154.8397234269938`"}], "}"}], 
     ",", 
     RowBox[{"{", 
      RowBox[{
      "\"\<TBUR\>\"", ",", "147.13919004404787`", ",", "46.8236317124187`"}], 
      "}"}], ",", 
     RowBox[{"{", 
      RowBox[{"\"\<CURE\>\"", ",", "365", ",", "13.134259395648531`"}], "}"}],
      ",", 
     RowBox[{"{", 
      RowBox[{"\"\<CURE\>\"", ",", "365", ",", "115.22875342769431`"}], "}"}],
      ",", 
     RowBox[{"{", 
      RowBox[{"\"\<CURE\>\"", ",", "365", ",", "60.29958096421923`"}], "}"}], 
     ",", 
     RowBox[{"{", 
      RowBox[{
      "\"\<TBUR\>\"", ",", "150.80110238532157`", ",", "17.42284199935951`"}],
       "}"}], ",", 
     RowBox[{"{", 
      RowBox[{"\"\<CURE\>\"", ",", "365", ",", "229.31513615985668`"}], "}"}],
      ",", 
     RowBox[{"{", 
      RowBox[{
      "\"\<TBUR\>\"", ",", "181.96136342049635`", ",", "80.28321703259981`"}],
       "}"}], ",", 
     RowBox[{"{", 
      RowBox[{
      "\"\<TBUR\>\"", ",", "182.99210318145273`", ",", 
       "125.64788885925405`"}], "}"}], ",", 
     RowBox[{"{", 
      RowBox[{
      "\"\<TBUR\>\"", ",", "174.59238403971952`", ",", "146.3076012400811`"}],
       "}"}], ",", 
     RowBox[{"{", 
      RowBox[{
      "\"\<TBUR\>\"", ",", "113.17404736200562`", ",", "83.57354073697563`"}],
       "}"}], ",", 
     RowBox[{"{", 
      RowBox[{"\"\<CURE\>\"", ",", "365", ",", "49.28160560902702`"}], "}"}], 
     ",", 
     RowBox[{"{", 
      RowBox[{
      "\"\<TBUR\>\"", ",", "91.86613903450265`", ",", "182.76085813082403`"}],
       "}"}], ",", 
     RowBox[{"{", 
      RowBox[{
      "\"\<TBUR\>\"", ",", "88.75336622773845`", ",", "218.3772955537642`"}], 
      "}"}], ",", 
     RowBox[{"{", 
      RowBox[{"\"\<CURE\>\"", ",", "365", ",", "47.48821472491637`"}], "}"}], 
     ",", 
     RowBox[{"{", 
      RowBox[{"\"\<CURE\>\"", ",", "365", ",", "13.559072545119102`"}], "}"}],
      ",", 
     RowBox[{"{", 
      RowBox[{"\"\<CURE\>\"", ",", "365", ",", "24.71043436305315`"}], "}"}], 
     ",", 
     RowBox[{"{", 
      RowBox[{"\"\<CURE\>\"", ",", "365", ",", "1.5894190610827479`"}], "}"}],
      ",", 
     RowBox[{"{", 
      RowBox[{
      "\"\<TBUR\>\"", ",", "155.46430341903874`", ",", 
       "103.80214623600475`"}], "}"}], ",", 
     RowBox[{"{", 
      RowBox[{
      "\"\<TBUR\>\"", ",", "152.74939019319436`", ",", "80.41660667112757`"}],
       "}"}], ",", 
     RowBox[{"{", 
      RowBox[{
      "\"\<TBUR\>\"", ",", "57.18884118882136`", ",", "149.81594713560347`"}],
       "}"}], ",", 
     RowBox[{"{", 
      RowBox[{"\"\<CURE\>\"", ",", "365", ",", "66.65860687834672`"}], "}"}], 
     ",", 
     RowBox[{"{", 
      RowBox[{"\"\<CURE\>\"", ",", "365", ",", "87.92723853046837`"}], "}"}], 
     ",", 
     RowBox[{"{", 
      RowBox[{
      "\"\<TBUR\>\"", ",", "74.62846140528232`", ",", "212.0569216363739`"}], 
      "}"}], ",", 
     RowBox[{"{", 
      RowBox[{
      "\"\<TBUR\>\"", ",", "183.534064719481`", ",", "24.50406530340074`"}], 
      "}"}], ",", 
     RowBox[{"{", 
      RowBox[{
      "\"\<TBUR\>\"", ",", "142.03693245241834`", ",", "51.05181256087479`"}],
       "}"}], ",", 
     RowBox[{"{", 
      RowBox[{
      "\"\<TBUR\>\"", ",", "164.99724042794588`", ",", "48.90302164359999`"}],
       "}"}], ",", 
     RowBox[{"{", 
      RowBox[{"\"\<CURE\>\"", ",", "365", ",", "43.575431062222165`"}], "}"}],
      ",", 
     RowBox[{"{", 
      RowBox[{"\"\<CURE\>\"", ",", "365", ",", "72.73154577043955`"}], "}"}], 
     ",", 
     RowBox[{"{", 
      RowBox[{"\"\<CURE\>\"", ",", "365", ",", "203.17688740195328`"}], "}"}],
      ",", 
     RowBox[{"{", 
      RowBox[{"\"\<CURE\>\"", ",", "365", ",", "23.30812191009482`"}], "}"}], 
     ",", 
     RowBox[{"{", 
      RowBox[{"\"\<CURE\>\"", ",", "365", ",", "48.00666503453171`"}], "}"}], 
     ",", 
     RowBox[{"{", 
      RowBox[{
      "\"\<TBUR\>\"", ",", "97.38831988348097`", ",", "222.39304013433258`"}],
       "}"}], ",", 
     RowBox[{"{", 
      RowBox[{
      "\"\<TBUR\>\"", ",", "112.01787087412073`", ",", "87.71177962957984`"}],
       "}"}], ",", 
     RowBox[{"{", 
      RowBox[{
      "\"\<TBUR\>\"", ",", "197.6086382174903`", ",", "4.321142292786237`"}], 
      "}"}], ",", 
     RowBox[{"{", 
      RowBox[{"\"\<CURE\>\"", ",", "365", ",", "98.67647020741283`"}], "}"}], 
     ",", 
     RowBox[{"{", 
      RowBox[{
      "\"\<TBUR\>\"", ",", "131.91922099760683`", ",", "225.5302271470135`"}],
       "}"}], ",", 
     RowBox[{"{", 
      RowBox[{
      "\"\<TBUR\>\"", ",", "165.23732318223344`", ",", 
       "100.28341033320133`"}], "}"}], ",", 
     RowBox[{"{", 
      RowBox[{"\"\<CURE\>\"", ",", "365", ",", "15.6089595164498`"}], "}"}], 
     ",", 
     RowBox[{"{", 
      RowBox[{"\"\<CURE\>\"", ",", "365", ",", "3.3287757957565214`"}], "}"}],
      ",", 
     RowBox[{"{", 
      RowBox[{"\"\<CURE\>\"", ",", "365", ",", "7.274143225826672`"}], "}"}], 
     ",", 
     RowBox[{"{", 
      RowBox[{
      "\"\<TBUR\>\"", ",", "105.73112877431498`", ",", "86.33814397279379`"}],
       "}"}], ",", 
     RowBox[{"{", 
      RowBox[{
      "\"\<TBUR\>\"", ",", "402.19902067421407`", ",", "64.54078432328427`"}],
       "}"}], ",", 
     RowBox[{"{", 
      RowBox[{"\"\<CURE\>\"", ",", "365", ",", "180.77620471608694`"}], "}"}],
      ",", 
     RowBox[{"{", 
      RowBox[{
      "\"\<TBUR\>\"", ",", "112.62503700799131`", ",", 
       "165.82837474061836`"}], "}"}], ",", 
     RowBox[{"{", 
      RowBox[{
      "\"\<TBUR\>\"", ",", "169.08998942162935`", ",", "57.44374578922472`"}],
       "}"}], ",", 
     RowBox[{"{", 
      RowBox[{"\"\<CURE\>\"", ",", "365", ",", "64.86580469560742`"}], "}"}], 
     ",", 
     RowBox[{"{", 
      RowBox[{"\"\<CURE\>\"", ",", "365", ",", "15.966882392487715`"}], "}"}],
      ",", 
     RowBox[{"{", 
      RowBox[{"\"\<CURE\>\"", ",", "365", ",", "66.65636844611487`"}], "}"}], 
     ",", 
     RowBox[{"{", 
      RowBox[{
      "\"\<TBUR\>\"", ",", "69.83792073078868`", ",", "180.99812041304085`"}],
       "}"}], ",", 
     RowBox[{"{", 
      RowBox[{"\"\<CURE\>\"", ",", "365", ",", "14.470465755378866`"}], "}"}],
      ",", 
     RowBox[{"{", 
      RowBox[{"\"\<CURE\>\"", ",", "365", ",", "8.43056776287499`"}], "}"}], 
     ",", 
     RowBox[{"{", 
      RowBox[{"\"\<CURE\>\"", ",", "365", ",", "5.229915063957406`"}], "}"}], 
     ",", 
     RowBox[{"{", 
      RowBox[{
      "\"\<TBUR\>\"", ",", "128.90107868296852`", ",", "7.554316872194019`"}],
       "}"}], ",", 
     RowBox[{"{", 
      RowBox[{
      "\"\<TBUR\>\"", ",", "60.80293954698478`", ",", "85.93454049078903`"}], 
      "}"}], ",", 
     RowBox[{"{", 
      RowBox[{
      "\"\<TBUR\>\"", ",", "260.66692188707003`", ",", 
       "174.90463235585952`"}], "}"}], ",", 
     RowBox[{"{", 
      RowBox[{"\"\<CURE\>\"", ",", "365", ",", "34.12925180801394`"}], "}"}], 
     ",", 
     RowBox[{"{", 
      RowBox[{"\"\<CURE\>\"", ",", "365", ",", "53.399404954614745`"}], "}"}],
      ",", 
     RowBox[{"{", 
      RowBox[{
      "\"\<TBUR\>\"", ",", "109.34226147951395`", ",", "95.05622478883065`"}],
       "}"}], ",", 
     RowBox[{"{", 
      RowBox[{
      "\"\<TBUR\>\"", ",", "155.80213070362214`", ",", 
       "142.11110020163494`"}], "}"}], ",", 
     RowBox[{"{", 
      RowBox[{
      "\"\<TBUR\>\"", ",", "108.92694356569709`", ",", "60.88464895357038`"}],
       "}"}], ",", 
     RowBox[{"{", 
      RowBox[{"\"\<CURE\>\"", ",", "365", ",", "124.12226194145958`"}], "}"}],
      ",", 
     RowBox[{"{", 
      RowBox[{"\"\<CURE\>\"", ",", "365", ",", "39.15294594708917`"}], "}"}], 
     ",", 
     RowBox[{"{", 
      RowBox[{
      "\"\<TBUR\>\"", ",", "63.46378092027806`", ",", "93.83105939736421`"}], 
      "}"}], ",", 
     RowBox[{"{", 
      RowBox[{"\"\<CURE\>\"", ",", "365", ",", "89.78902470930787`"}], "}"}], 
     ",", 
     RowBox[{"{", 
      RowBox[{
      "\"\<TBUR\>\"", ",", "186.6400903001229`", ",", "134.76355356161534`"}],
       "}"}], ",", 
     RowBox[{"{", 
      RowBox[{"\"\<CURE\>\"", ",", "365", ",", "60.237412896316656`"}], "}"}],
      ",", 
     RowBox[{"{", 
      RowBox[{"\"\<CURE\>\"", ",", "365", ",", "81.6594295495439`"}], "}"}], 
     ",", 
     RowBox[{"{", 
      RowBox[{"\"\<CURE\>\"", ",", "365", ",", "61.3766378346845`"}], "}"}], 
     ",", 
     RowBox[{"{", 
      RowBox[{
      "\"\<TBUR\>\"", ",", "195.35542783083324`", ",", "174.3286828135943`"}],
       "}"}], ",", 
     RowBox[{"{", 
      RowBox[{
      "\"\<TBUR\>\"", ",", "214.310419335279`", ",", "22.847997105090084`"}], 
      "}"}], ",", 
     RowBox[{"{", 
      RowBox[{
      "\"\<TBUR\>\"", ",", "211.81138603758657`", ",", 
       "2.3256233409511142`"}], "}"}], ",", 
     RowBox[{"{", 
      RowBox[{"\"\<CURE\>\"", ",", "365", ",", "0.8936133391898456`"}], "}"}],
      ",", 
     RowBox[{"{", 
      RowBox[{"\"\<CURE\>\"", ",", "365", ",", "76.05003509953548`"}], "}"}], 
     ",", 
     RowBox[{"{", 
      RowBox[{"\"\<CURE\>\"", ",", "365", ",", "34.19437637224689`"}], "}"}], 
     ",", 
     RowBox[{"{", 
      RowBox[{"\"\<CURE\>\"", ",", "365", ",", "46.77516159317299`"}], "}"}], 
     ",", 
     RowBox[{"{", 
      RowBox[{
      "\"\<TBUR\>\"", ",", "239.28647208930263`", ",", 
       "114.69055854451513`"}], "}"}], ",", 
     RowBox[{"{", 
      RowBox[{"\"\<CURE\>\"", ",", "365", ",", "55.61260914969727`"}], "}"}], 
     ",", 
     RowBox[{"{", 
      RowBox[{"\"\<CURE\>\"", ",", "365", ",", "73.25566152123129`"}], "}"}], 
     ",", 
     RowBox[{"{", 
      RowBox[{"\"\<CURE\>\"", ",", "365", ",", "101.35981654304148`"}], "}"}],
      ",", 
     RowBox[{"{", 
      RowBox[{"\"\<CURE\>\"", ",", "365", ",", "49.396082026913454`"}], "}"}],
      ",", 
     RowBox[{"{", 
      RowBox[{"\"\<CURE\>\"", ",", "365", ",", "26.364894459048415`"}], "}"}],
      ",", 
     RowBox[{"{", 
      RowBox[{
      "\"\<TBUR\>\"", ",", "177.7892300055313`", ",", "84.67724119129441`"}], 
      "}"}], ",", 
     RowBox[{"{", 
      RowBox[{
      "\"\<TBUR\>\"", ",", "71.57176499616438`", ",", "80.84955441036345`"}], 
      "}"}], ",", 
     RowBox[{"{", 
      RowBox[{"\"\<CURE\>\"", ",", "365", ",", "23.116415897319676`"}], "}"}],
      ",", 
     RowBox[{"{", 
      RowBox[{
      "\"\<TBUR\>\"", ",", "299.2151594377462`", ",", "3.353784117068822`"}], 
      "}"}], ",", 
     RowBox[{"{", 
      RowBox[{"\"\<CURE\>\"", ",", "365", ",", "88.10297562817507`"}], "}"}], 
     ",", 
     RowBox[{"{", 
      RowBox[{
      "\"\<TBUR\>\"", ",", "62.51912108310907`", ",", "3.5727205557468587`"}],
       "}"}], ",", 
     RowBox[{"{", 
      RowBox[{
      "\"\<TBUR\>\"", ",", "48.91316736093104`", ",", "103.13151430506379`"}],
       "}"}], ",", 
     RowBox[{"{", 
      RowBox[{"\"\<CURE\>\"", ",", "365", ",", "18.511348912254956`"}], "}"}],
      ",", 
     RowBox[{"{", 
      RowBox[{"\"\<CURE\>\"", ",", "365", ",", "71.7446185979791`"}], "}"}], 
     ",", 
     RowBox[{"{", 
      RowBox[{
      "\"\<TBUR\>\"", ",", "433.8093096683994`", ",", "1.937621591982417`"}], 
      "}"}], ",", 
     RowBox[{"{", 
      RowBox[{"\"\<CURE\>\"", ",", "365", ",", "30.526044190811938`"}], "}"}],
      ",", 
     RowBox[{"{", 
      RowBox[{
      "\"\<TBUR\>\"", ",", "177.59119621864198`", ",", "44.65912088041289`"}],
       "}"}], ",", 
     RowBox[{"{", 
      RowBox[{"\"\<CURE\>\"", ",", "365", ",", "48.13127972497496`"}], "}"}], 
     ",", 
     RowBox[{"{", 
      RowBox[{"\"\<CURE\>\"", ",", "365", ",", "11.049582615054534`"}], "}"}],
      ",", 
     RowBox[{"{", 
      RowBox[{
      "\"\<TBUR\>\"", ",", "147.26587598646915`", ",", "92.72993037105859`"}],
       "}"}], ",", 
     RowBox[{"{", 
      RowBox[{"\"\<CURE\>\"", ",", "365", ",", "1.2008745222148884`"}], "}"}],
      ",", 
     RowBox[{"{", 
      RowBox[{
      "\"\<TBUR\>\"", ",", "284.30285581087816`", ",", 
       "0.7820744163376181`"}], "}"}], ",", 
     RowBox[{"{", 
      RowBox[{"\"\<CURE\>\"", ",", "365", ",", "2.5792816112706367`"}], "}"}],
      ",", 
     RowBox[{"{", 
      RowBox[{"\"\<CURE\>\"", ",", "365", ",", "70.68753050968972`"}], "}"}], 
     ",", 
     RowBox[{"{", 
      RowBox[{"\"\<CURE\>\"", ",", "365", ",", "103.41749247847096`"}], "}"}],
      ",", 
     RowBox[{"{", 
      RowBox[{"\"\<CURE\>\"", ",", "365", ",", "52.48248591557253`"}], "}"}], 
     ",", 
     RowBox[{"{", 
      RowBox[{"\"\<CURE\>\"", ",", "365", ",", "82.44524079556888`"}], "}"}], 
     ",", 
     RowBox[{"{", 
      RowBox[{"\"\<CURE\>\"", ",", "365", ",", "55.80286058524912`"}], "}"}], 
     ",", 
     RowBox[{"{", 
      RowBox[{
      "\"\<TBUR\>\"", ",", "153.7859589059038`", ",", "126.4105797805052`"}], 
      "}"}], ",", 
     RowBox[{"{", 
      RowBox[{
      "\"\<TBUR\>\"", ",", "268.0927005961609`", ",", "80.18042895206385`"}], 
      "}"}], ",", 
     RowBox[{"{", 
      RowBox[{
      "\"\<TBUR\>\"", ",", "44.875256998388856`", ",", "80.31969365305223`"}],
       "}"}], ",", 
     RowBox[{"{", 
      RowBox[{"\"\<CURE\>\"", ",", "365", ",", "121.77575149328904`"}], "}"}],
      ",", 
     RowBox[{"{", 
      RowBox[{
      "\"\<TBUR\>\"", ",", "140.58474316199877`", ",", 
       "1.9928742528923498`"}], "}"}], ",", 
     RowBox[{"{", 
      RowBox[{"\"\<CURE\>\"", ",", "365", ",", "5.232105464198774`"}], "}"}], 
     ",", 
     RowBox[{"{", 
      RowBox[{
      "\"\<TBUR\>\"", ",", "71.94390354774579`", ",", "215.9473994717547`"}], 
      "}"}], ",", 
     RowBox[{"{", 
      RowBox[{"\"\<CURE\>\"", ",", "365", ",", "79.03565661376702`"}], "}"}], 
     ",", 
     RowBox[{"{", 
      RowBox[{
      "\"\<TBUR\>\"", ",", "144.7543787796685`", ",", "84.23748573918655`"}], 
      "}"}], ",", 
     RowBox[{"{", 
      RowBox[{
      "\"\<TBUR\>\"", ",", "55.09098488275718`", ",", "222.34848494447147`"}],
       "}"}], ",", 
     RowBox[{"{", 
      RowBox[{"\"\<CURE\>\"", ",", "365", ",", "40.26146969396902`"}], "}"}], 
     ",", 
     RowBox[{"{", 
      RowBox[{
      "\"\<TBUR\>\"", ",", "223.58525454829214`", ",", 
       "2.0151175801284036`"}], "}"}], ",", 
     RowBox[{"{", 
      RowBox[{
      "\"\<TBUR\>\"", ",", "80.91523422357265`", ",", "80.90487829520782`"}], 
      "}"}], ",", 
     RowBox[{"{", 
      RowBox[{"\"\<CURE\>\"", ",", "365", ",", "82.92272318929577`"}], "}"}], 
     ",", 
     RowBox[{"{", 
      RowBox[{"\"\<CURE\>\"", ",", "365", ",", "51.01903687839525`"}], "}"}], 
     ",", 
     RowBox[{"{", 
      RowBox[{
      "\"\<TBUR\>\"", ",", "140.57695044545872`", ",", 
       "135.28882383372908`"}], "}"}], ",", 
     RowBox[{"{", 
      RowBox[{
      "\"\<TBUR\>\"", ",", "418.4342099856659`", ",", "22.960767296630415`"}],
       "}"}], ",", 
     RowBox[{"{", 
      RowBox[{"\"\<CURE\>\"", ",", "365", ",", "136.90019372842943`"}], "}"}],
      ",", 
     RowBox[{"{", 
      RowBox[{"\"\<CURE\>\"", ",", "365", ",", "33.47328134995198`"}], "}"}], 
     ",", 
     RowBox[{"{", 
      RowBox[{
      "\"\<TBUR\>\"", ",", "112.85044650263471`", ",", 
       "103.57752864701229`"}], "}"}], ",", 
     RowBox[{"{", 
      RowBox[{
      "\"\<TBUR\>\"", ",", "59.01908150201962`", ",", "150.07591482000964`"}],
       "}"}], ",", 
     RowBox[{"{", 
      RowBox[{
      "\"\<TBUR\>\"", ",", "233.8080464222705`", ",", "113.20306586780883`"}],
       "}"}], ",", 
     RowBox[{"{", 
      RowBox[{"\"\<CURE\>\"", ",", "365", ",", "4.485928999905555`"}], "}"}], 
     ",", 
     RowBox[{"{", 
      RowBox[{"\"\<CURE\>\"", ",", "365", ",", "23.971378756550877`"}], "}"}],
      ",", 
     RowBox[{"{", 
      RowBox[{
      "\"\<TBUR\>\"", ",", "97.60283924146043`", ",", "126.8537160058463`"}], 
      "}"}], ",", 
     RowBox[{"{", 
      RowBox[{"\"\<CURE\>\"", ",", "365", ",", "78.44806517849169`"}], "}"}], 
     ",", 
     RowBox[{"{", 
      RowBox[{"\"\<CURE\>\"", ",", "365", ",", "29.99471552371167`"}], "}"}], 
     ",", 
     RowBox[{"{", 
      RowBox[{
      "\"\<TBUR\>\"", ",", "222.50932125873237`", ",", "59.30045164365106`"}],
       "}"}], ",", 
     RowBox[{"{", 
      RowBox[{
      "\"\<TBUR\>\"", ",", "79.06580496010247`", ",", "2.0534406637156972`"}],
       "}"}], ",", 
     RowBox[{"{", 
      RowBox[{
      "\"\<TBUR\>\"", ",", "171.45034086191615`", ",", "66.81004346949237`"}],
       "}"}], ",", 
     RowBox[{"{", 
      RowBox[{"\"\<CURE\>\"", ",", "365", ",", "158.43250493084687`"}], "}"}],
      ",", 
     RowBox[{"{", 
      RowBox[{
      "\"\<TBUR\>\"", ",", "219.82210052760195`", ",", "63.14320121036897`"}],
       "}"}], ",", 
     RowBox[{"{", 
      RowBox[{
      "\"\<TBUR\>\"", ",", "275.8711832749637`", ",", "197.240528286016`"}], 
      "}"}], ",", 
     RowBox[{"{", 
      RowBox[{"\"\<CURE\>\"", ",", "365", ",", "9.797283888897194`"}], "}"}], 
     ",", 
     RowBox[{"{", 
      RowBox[{
      "\"\<TBUR\>\"", ",", "223.62015509704204`", ",", 
       "111.98839282553232`"}], "}"}], ",", 
     RowBox[{"{", 
      RowBox[{"\"\<CURE\>\"", ",", "365", ",", "80.91646089158917`"}], "}"}], 
     ",", 
     RowBox[{"{", 
      RowBox[{
      "\"\<TBUR\>\"", ",", "158.3032766659569`", ",", "119.39777285514141`"}],
       "}"}], ",", 
     RowBox[{"{", 
      RowBox[{"\"\<CURE\>\"", ",", "365", ",", "40.90845131366009`"}], "}"}], 
     ",", 
     RowBox[{"{", 
      RowBox[{"\"\<CURE\>\"", ",", "365", ",", "85.73103990479693`"}], "}"}], 
     ",", 
     RowBox[{"{", 
      RowBox[{
      "\"\<TBUR\>\"", ",", "182.95055840377634`", ",", 
       "2.4429423810720956`"}], "}"}], ",", 
     RowBox[{"{", 
      RowBox[{
      "\"\<TBUR\>\"", ",", "73.18776741065207`", ",", "74.2329993242917`"}], 
      "}"}], ",", 
     RowBox[{"{", 
      RowBox[{
      "\"\<TBUR\>\"", ",", "60.76070399741453`", ",", "153.1356170754204`"}], 
      "}"}], ",", 
     RowBox[{"{", 
      RowBox[{
      "\"\<TBUR\>\"", ",", "70.1455978997887`", ",", "79.84519288136119`"}], 
      "}"}], ",", 
     RowBox[{"{", 
      RowBox[{"\"\<CURE\>\"", ",", "365", ",", "107.17028501573769`"}], "}"}],
      ",", 
     RowBox[{"{", 
      RowBox[{
      "\"\<TBUR\>\"", ",", "239.03794976857847`", ",", "90.24899832556211`"}],
       "}"}], ",", 
     RowBox[{"{", 
      RowBox[{
      "\"\<TBUR\>\"", ",", "105.7966080020312`", ",", "59.456914664870176`"}],
       "}"}], ",", 
     RowBox[{"{", 
      RowBox[{"\"\<CURE\>\"", ",", "365", ",", "81.5650991192833`"}], "}"}], 
     ",", 
     RowBox[{"{", 
      RowBox[{
      "\"\<TBUR\>\"", ",", "64.38481436217494`", ",", "97.97104191154129`"}], 
      "}"}], ",", 
     RowBox[{"{", 
      RowBox[{"\"\<CURE\>\"", ",", "365", ",", "59.15789602459592`"}], "}"}], 
     ",", 
     RowBox[{"{", 
      RowBox[{"\"\<CURE\>\"", ",", "365", ",", "1.8840179523405398`"}], "}"}],
      ",", 
     RowBox[{"{", 
      RowBox[{
      "\"\<TBUR\>\"", ",", "133.3915913572793`", ",", "115.98630087884861`"}],
       "}"}], ",", 
     RowBox[{"{", 
      RowBox[{
      "\"\<TBUR\>\"", ",", "169.95206390832746`", ",", "82.973862234921`"}], 
      "}"}], ",", 
     RowBox[{"{", 
      RowBox[{"\"\<CURE\>\"", ",", "365", ",", "1.8980107302486888`"}], "}"}],
      ",", 
     RowBox[{"{", 
      RowBox[{"\"\<CURE\>\"", ",", "365", ",", "80.68886145016911`"}], "}"}], 
     ",", 
     RowBox[{"{", 
      RowBox[{"\"\<CURE\>\"", ",", "365", ",", "80.19905218844782`"}], "}"}], 
     ",", 
     RowBox[{"{", 
      RowBox[{
      "\"\<TBUR\>\"", ",", "136.20028630116266`", ",", "54.91359004112934`"}],
       "}"}], ",", 
     RowBox[{"{", 
      RowBox[{"\"\<CURE\>\"", ",", "365", ",", "15.256156429199716`"}], "}"}],
      ",", 
     RowBox[{"{", 
      RowBox[{"\"\<CURE\>\"", ",", "365", ",", "77.93237061517647`"}], "}"}], 
     ",", 
     RowBox[{"{", 
      RowBox[{"\"\<CURE\>\"", ",", "365", ",", "14.15153662757046`"}], "}"}], 
     ",", 
     RowBox[{"{", 
      RowBox[{
      "\"\<TBUR\>\"", ",", "151.04151944932994`", ",", 
       "44.099448927473205`"}], "}"}], ",", 
     RowBox[{"{", 
      RowBox[{
      "\"\<TBUR\>\"", ",", "83.80346644501044`", ",", "101.48042845343686`"}],
       "}"}], ",", 
     RowBox[{"{", 
      RowBox[{"\"\<CURE\>\"", ",", "365", ",", "56.0230389043708`"}], "}"}], 
     ",", 
     RowBox[{"{", 
      RowBox[{"\"\<CURE\>\"", ",", "365", ",", "9.828163680332798`"}], "}"}], 
     ",", 
     RowBox[{"{", 
      RowBox[{"\"\<CURE\>\"", ",", "365", ",", "75.9626146773495`"}], "}"}], 
     ",", 
     RowBox[{"{", 
      RowBox[{
      "\"\<TBUR\>\"", ",", "129.47841204099853`", ",", "5.102432039397912`"}],
       "}"}], ",", 
     RowBox[{"{", 
      RowBox[{
      "\"\<TBUR\>\"", ",", "262.2991254869231`", ",", "76.0288664340204`"}], 
      "}"}], ",", 
     RowBox[{"{", 
      RowBox[{
      "\"\<TBUR\>\"", ",", "248.3534212133313`", ",", "86.87295661238065`"}], 
      "}"}], ",", 
     RowBox[{"{", 
      RowBox[{
      "\"\<TBUR\>\"", ",", "306.5306637474827`", ",", "75.01749854061427`"}], 
      "}"}], ",", 
     RowBox[{"{", 
      RowBox[{
      "\"\<TBUR\>\"", ",", "59.59297144592093`", ",", "168.28894402891717`"}],
       "}"}], ",", 
     RowBox[{"{", 
      RowBox[{
      "\"\<TBUR\>\"", ",", "67.6868012547572`", ",", "6.0073489168789544`"}], 
      "}"}], ",", 
     RowBox[{"{", 
      RowBox[{
      "\"\<TBUR\>\"", ",", "230.32553081207337`", ",", "86.71582305607019`"}],
       "}"}], ",", 
     RowBox[{"{", 
      RowBox[{
      "\"\<TBUR\>\"", ",", "143.4638389250974`", ",", "163.90235710933433`"}],
       "}"}], ",", 
     RowBox[{"{", 
      RowBox[{
      "\"\<TBUR\>\"", ",", "272.6146444279452`", ",", "29.54300818930958`"}], 
      "}"}], ",", 
     RowBox[{"{", 
      RowBox[{"\"\<CURE\>\"", ",", "365", ",", "56.6255712517881`"}], "}"}], 
     ",", 
     RowBox[{"{", 
      RowBox[{
      "\"\<TBUR\>\"", ",", "113.64816672719454`", ",", "86.46761565123929`"}],
       "}"}], ",", 
     RowBox[{"{", 
      RowBox[{"\"\<CURE\>\"", ",", "365", ",", "153.15987531330245`"}], "}"}],
      ",", 
     RowBox[{"{", 
      RowBox[{"\"\<CURE\>\"", ",", "365", ",", "41.54944580596419`"}], "}"}], 
     ",", 
     RowBox[{"{", 
      RowBox[{"\"\<CURE\>\"", ",", "365", ",", "71.19931712325624`"}], "}"}], 
     ",", 
     RowBox[{"{", 
      RowBox[{"\"\<CURE\>\"", ",", "365", ",", "143.8803987879119`"}], "}"}], 
     ",", 
     RowBox[{"{", 
      RowBox[{"\"\<CURE\>\"", ",", "365", ",", "32.85019221605899`"}], "}"}], 
     ",", 
     RowBox[{"{", 
      RowBox[{"\"\<CURE\>\"", ",", "365", ",", "105.15999289568441`"}], "}"}],
      ",", 
     RowBox[{"{", 
      RowBox[{
      "\"\<TBUR\>\"", ",", "203.91226496551195`", ",", 
       "112.47703824592992`"}], "}"}], ",", 
     RowBox[{"{", 
      RowBox[{"\"\<CURE\>\"", ",", "365", ",", "43.77709728498059`"}], "}"}], 
     ",", 
     RowBox[{"{", 
      RowBox[{
      "\"\<TBUR\>\"", ",", "140.64635715703082`", ",", "200.3851168676103`"}],
       "}"}], ",", 
     RowBox[{"{", 
      RowBox[{
      "\"\<TBUR\>\"", ",", "202.83601866514383`", ",", "57.25197207610126`"}],
       "}"}], ",", 
     RowBox[{"{", 
      RowBox[{
      "\"\<TBUR\>\"", ",", "153.73322047787406`", ",", "80.31404553661967`"}],
       "}"}], ",", 
     RowBox[{"{", 
      RowBox[{"\"\<CURE\>\"", ",", "365", ",", "5.953327929566468`"}], "}"}], 
     ",", 
     RowBox[{"{", 
      RowBox[{
      "\"\<TBUR\>\"", ",", "299.23097430952544`", ",", 
       "168.20140139257146`"}], "}"}], ",", 
     RowBox[{"{", 
      RowBox[{"\"\<CURE\>\"", ",", "365", ",", "38.879076042357454`"}], "}"}],
      ",", 
     RowBox[{"{", 
      RowBox[{
      "\"\<TBUR\>\"", ",", "316.7637312456627`", ",", "93.85051531149436`"}], 
      "}"}], ",", 
     RowBox[{"{", 
      RowBox[{"\"\<CURE\>\"", ",", "365", ",", "70.13871267351266`"}], "}"}], 
     ",", 
     RowBox[{"{", 
      RowBox[{
      "\"\<TBUR\>\"", ",", "172.22596735121346`", ",", 
       "27.059712780676552`"}], "}"}], ",", 
     RowBox[{"{", 
      RowBox[{
      "\"\<TBUR\>\"", ",", "324.50865675812236`", ",", "203.8934383995779`"}],
       "}"}], ",", 
     RowBox[{"{", 
      RowBox[{"\"\<CURE\>\"", ",", "365", ",", "191.8305359630474`"}], "}"}], 
     ",", 
     RowBox[{"{", 
      RowBox[{
      "\"\<TBUR\>\"", ",", "119.90603149345147`", ",", "80.85212719525605`"}],
       "}"}], ",", 
     RowBox[{"{", 
      RowBox[{"\"\<CURE\>\"", ",", "365", ",", "90.48034017784789`"}], "}"}], 
     ",", 
     RowBox[{"{", 
      RowBox[{
      "\"\<TBUR\>\"", ",", "216.29606194408038`", ",", "6.99704554947735`"}], 
      "}"}], ",", 
     RowBox[{"{", 
      RowBox[{
      "\"\<TBUR\>\"", ",", "194.01214696941113`", ",", 
       "105.89188073925567`"}], "}"}], ",", 
     RowBox[{"{", 
      RowBox[{"\"\<CURE\>\"", ",", "365", ",", "72.73737803688205`"}], "}"}], 
     ",", 
     RowBox[{"{", 
      RowBox[{
      "\"\<TBUR\>\"", ",", "47.00438976908024`", ",", "98.88633997400213`"}], 
      "}"}], ",", 
     RowBox[{"{", 
      RowBox[{
      "\"\<TBUR\>\"", ",", "335.2157653154855`", ",", "66.70399512557701`"}], 
      "}"}], ",", 
     RowBox[{"{", 
      RowBox[{
      "\"\<TBUR\>\"", ",", "188.59148915647245`", ",", 
       "1.7162809965494945`"}], "}"}], ",", 
     RowBox[{"{", 
      RowBox[{"\"\<CURE\>\"", ",", "365", ",", "49.32709835673915`"}], "}"}], 
     ",", 
     RowBox[{"{", 
      RowBox[{
      "\"\<TBUR\>\"", ",", "226.67566378474015`", ",", "157.7658441646239`"}],
       "}"}], ",", 
     RowBox[{"{", 
      RowBox[{
      "\"\<TBUR\>\"", ",", "389.9023972896615`", ",", "1.7903696122999204`"}],
       "}"}], ",", 
     RowBox[{"{", 
      RowBox[{
      "\"\<TBUR\>\"", ",", "95.25277970352221`", ",", "113.34775725395086`"}],
       "}"}], ",", 
     RowBox[{"{", 
      RowBox[{"\"\<CURE\>\"", ",", "365", ",", "147.94847606289892`"}], "}"}],
      ",", 
     RowBox[{"{", 
      RowBox[{"\"\<CURE\>\"", ",", "365", ",", "7.08078868645614`"}], "}"}], 
     ",", 
     RowBox[{"{", 
      RowBox[{
      "\"\<TBUR\>\"", ",", "169.50583367442434`", ",", 
       "2.8829181752428696`"}], "}"}], ",", 
     RowBox[{"{", 
      RowBox[{"\"\<CURE\>\"", ",", "365", ",", "10.677456138310944`"}], "}"}],
      ",", 
     RowBox[{"{", 
      RowBox[{
      "\"\<TBUR\>\"", ",", "103.59477254413952`", ",", 
       "105.81634570918129`"}], "}"}], ",", 
     RowBox[{"{", 
      RowBox[{"\"\<CURE\>\"", ",", "365", ",", "52.80733173553206`"}], "}"}], 
     ",", 
     RowBox[{"{", 
      RowBox[{
      "\"\<TBUR\>\"", ",", "239.18884750375554`", ",", "87.60860373214514`"}],
       "}"}], ",", 
     RowBox[{"{", 
      RowBox[{"\"\<CURE\>\"", ",", "365", ",", "48.60990501572014`"}], "}"}], 
     ",", 
     RowBox[{"{", 
      RowBox[{
      "\"\<TBUR\>\"", ",", "95.01496299121744`", ",", "140.47974516904583`"}],
       "}"}], ",", 
     RowBox[{"{", 
      RowBox[{
      "\"\<TBUR\>\"", ",", "152.61660916630993`", ",", 
       "0.6439709522098265`"}], "}"}], ",", 
     RowBox[{"{", 
      RowBox[{"\"\<CURE\>\"", ",", "365", ",", "43.27891250792852`"}], "}"}], 
     ",", 
     RowBox[{"{", 
      RowBox[{"\"\<CURE\>\"", ",", "365", ",", "134.20659851402993`"}], "}"}],
      ",", 
     RowBox[{"{", 
      RowBox[{"\"\<CURE\>\"", ",", "365", ",", "90.00739866704369`"}], "}"}], 
     ",", 
     RowBox[{"{", 
      RowBox[{"\"\<CURE\>\"", ",", "365", ",", "5.962874171440891`"}], "}"}], 
     ",", 
     RowBox[{"{", 
      RowBox[{"\"\<CURE\>\"", ",", "365", ",", "11.844605497720865`"}], "}"}],
      ",", 
     RowBox[{"{", 
      RowBox[{
      "\"\<TBUR\>\"", ",", "219.72783177655552`", ",", "87.5591583748218`"}], 
      "}"}], ",", 
     RowBox[{"{", 
      RowBox[{"\"\<CURE\>\"", ",", "365", ",", "79.77058513272057`"}], "}"}], 
     ",", 
     RowBox[{"{", 
      RowBox[{
      "\"\<TBUR\>\"", ",", "57.8729650299013`", ",", "52.40180943097939`"}], 
      "}"}], ",", 
     RowBox[{"{", 
      RowBox[{"\"\<CURE\>\"", ",", "365", ",", "45.65580838420313`"}], "}"}], 
     ",", 
     RowBox[{"{", 
      RowBox[{"\"\<CURE\>\"", ",", "365", ",", "28.691615593648457`"}], "}"}],
      ",", 
     RowBox[{"{", 
      RowBox[{
      "\"\<TBUR\>\"", ",", "106.28866868074475`", ",", 
       "139.36949559940874`"}], "}"}], ",", 
     RowBox[{"{", 
      RowBox[{"\"\<CURE\>\"", ",", "365", ",", "10.079637700221303`"}], "}"}],
      ",", 
     RowBox[{"{", 
      RowBox[{
      "\"\<TBUR\>\"", ",", "92.63665671738421`", ",", "39.874080651116664`"}],
       "}"}], ",", 
     RowBox[{"{", 
      RowBox[{"\"\<CURE\>\"", ",", "365", ",", "48.04489731101691`"}], "}"}], 
     ",", 
     RowBox[{"{", 
      RowBox[{
      "\"\<TBUR\>\"", ",", "311.2948291091985`", ",", "152.47823087355692`"}],
       "}"}], ",", 
     RowBox[{"{", 
      RowBox[{"\"\<CURE\>\"", ",", "365", ",", "135.41023978689603`"}], "}"}],
      ",", 
     RowBox[{"{", 
      RowBox[{
      "\"\<TBUR\>\"", ",", "258.87878974800805`", ",", "97.700698168487`"}], 
      "}"}], ",", 
     RowBox[{"{", 
      RowBox[{
      "\"\<TBUR\>\"", ",", "152.83500909377054`", ",", "23.09513640228499`"}],
       "}"}], ",", 
     RowBox[{"{", 
      RowBox[{"\"\<CURE\>\"", ",", "365", ",", "110.11673703358399`"}], "}"}],
      ",", 
     RowBox[{"{", 
      RowBox[{
      "\"\<TBUR\>\"", ",", "262.3889385325232`", ",", "82.4593599315266`"}], 
      "}"}], ",", 
     RowBox[{"{", 
      RowBox[{"\"\<CURE\>\"", ",", "365", ",", "47.26839506802482`"}], "}"}], 
     ",", 
     RowBox[{"{", 
      RowBox[{
      "\"\<TBUR\>\"", ",", "396.6699138339785`", ",", "23.41661117234793`"}], 
      "}"}], ",", 
     RowBox[{"{", 
      RowBox[{"\"\<CURE\>\"", ",", "365", ",", "20.478227048067012`"}], "}"}],
      ",", 
     RowBox[{"{", 
      RowBox[{"\"\<CURE\>\"", ",", "365", ",", "3.719052312960823`"}], "}"}], 
     ",", 
     RowBox[{"{", 
      RowBox[{
      "\"\<TBUR\>\"", ",", "98.98252682539821`", ",", "108.45461619498563`"}],
       "}"}], ",", 
     RowBox[{"{", 
      RowBox[{
      "\"\<TBUR\>\"", ",", "78.44401285558041`", ",", "86.25173590753276`"}], 
      "}"}], ",", 
     RowBox[{"{", 
      RowBox[{"\"\<CURE\>\"", ",", "365", ",", "29.463182331372057`"}], "}"}],
      ",", 
     RowBox[{"{", 
      RowBox[{"\"\<CURE\>\"", ",", "365", ",", "54.30614137512863`"}], "}"}], 
     ",", 
     RowBox[{"{", 
      RowBox[{"\"\<CURE\>\"", ",", "365", ",", "8.731048446887073`"}], "}"}], 
     ",", 
     RowBox[{"{", 
      RowBox[{"\"\<CURE\>\"", ",", "365", ",", "126.42701618406917`"}], "}"}],
      ",", 
     RowBox[{"{", 
      RowBox[{"\"\<CURE\>\"", ",", "365", ",", "49.379955660841226`"}], "}"}],
      ",", 
     RowBox[{"{", 
      RowBox[{
      "\"\<TBUR\>\"", ",", "132.2559072792604`", ",", "76.16206482038837`"}], 
      "}"}], ",", 
     RowBox[{"{", 
      RowBox[{"\"\<CURE\>\"", ",", "365", ",", "117.36721254363741`"}], "}"}],
      ",", 
     RowBox[{"{", 
      RowBox[{
      "\"\<TBUR\>\"", ",", "374.51800015598917`", ",", "76.54740557567798`"}],
       "}"}], ",", 
     RowBox[{"{", 
      RowBox[{"\"\<CURE\>\"", ",", "365", ",", "4.537655394152297`"}], "}"}], 
     ",", 
     RowBox[{"{", 
      RowBox[{"\"\<CURE\>\"", ",", "365", ",", "32.08088828479853`"}], "}"}], 
     ",", 
     RowBox[{"{", 
      RowBox[{
      "\"\<TBUR\>\"", ",", "172.1827351600952`", ",", "42.43474293122138`"}], 
      "}"}], ",", 
     RowBox[{"{", 
      RowBox[{"\"\<CURE\>\"", ",", "365", ",", "138.49372094253428`"}], "}"}],
      ",", 
     RowBox[{"{", 
      RowBox[{
      "\"\<TBUR\>\"", ",", "145.8118730647851`", ",", "31.810342915076394`"}],
       "}"}], ",", 
     RowBox[{"{", 
      RowBox[{"\"\<CURE\>\"", ",", "365", ",", "118.05119294480485`"}], "}"}],
      ",", 
     RowBox[{"{", 
      RowBox[{
      "\"\<TBUR\>\"", ",", "254.89606169529978`", ",", "78.18503977516708`"}],
       "}"}], ",", 
     RowBox[{"{", 
      RowBox[{
      "\"\<TBUR\>\"", ",", "81.19028184717347`", ",", "128.55123941985255`"}],
       "}"}], ",", 
     RowBox[{"{", 
      RowBox[{"\"\<CURE\>\"", ",", "365", ",", "97.60124785394474`"}], "}"}], 
     ",", 
     RowBox[{"{", 
      RowBox[{
      "\"\<TBUR\>\"", ",", "61.25634668948445`", ",", "2.2106044303714008`"}],
       "}"}], ",", 
     RowBox[{"{", 
      RowBox[{"\"\<CURE\>\"", ",", "365", ",", "91.17187007177097`"}], "}"}], 
     ",", 
     RowBox[{"{", 
      RowBox[{
      "\"\<TBUR\>\"", ",", "61.24474139758895`", ",", "73.12666581283005`"}], 
      "}"}], ",", 
     RowBox[{"{", 
      RowBox[{
      "\"\<TBUR\>\"", ",", "51.17370253846306`", ",", "98.98666165275179`"}], 
      "}"}], ",", 
     RowBox[{"{", 
      RowBox[{
      "\"\<TBUR\>\"", ",", "243.58509182122077`", ",", "29.32570560694`"}], 
      "}"}], ",", 
     RowBox[{"{", 
      RowBox[{
      "\"\<TBUR\>\"", ",", "102.6733318529464`", ",", "16.433443227539478`"}],
       "}"}], ",", 
     RowBox[{"{", 
      RowBox[{
      "\"\<TBUR\>\"", ",", "144.9446499284463`", ",", "143.9049870013449`"}], 
      "}"}], ",", 
     RowBox[{"{", 
      RowBox[{
      "\"\<TBUR\>\"", ",", "115.19533589128527`", ",", 
       "117.80130186428799`"}], "}"}], ",", 
     RowBox[{"{", 
      RowBox[{
      "\"\<TBUR\>\"", ",", "388.67762448124125`", ",", "70.34477328072457`"}],
       "}"}], ",", 
     RowBox[{"{", 
      RowBox[{
      "\"\<TBUR\>\"", ",", "100.28240998689243`", ",", "171.6361462539227`"}],
       "}"}], ",", 
     RowBox[{"{", 
      RowBox[{"\"\<CURE\>\"", ",", "365", ",", "82.13818629223059`"}], "}"}], 
     ",", 
     RowBox[{"{", 
      RowBox[{"\"\<CURE\>\"", ",", "365", ",", "85.32169965988136`"}], "}"}], 
     ",", 
     RowBox[{"{", 
      RowBox[{"\"\<CURE\>\"", ",", "365", ",", "133.8202883092865`"}], "}"}], 
     ",", 
     RowBox[{"{", 
      RowBox[{"\"\<CURE\>\"", ",", "365", ",", "7.208352172117023`"}], "}"}], 
     ",", 
     RowBox[{"{", 
      RowBox[{
      "\"\<TBUR\>\"", ",", "138.6300086986811`", ",", "21.817661658718087`"}],
       "}"}], ",", 
     RowBox[{"{", 
      RowBox[{
      "\"\<TBUR\>\"", ",", "198.5425187782127`", ",", "10.083558128123844`"}],
       "}"}], ",", 
     RowBox[{"{", 
      RowBox[{"\"\<CURE\>\"", ",", "365", ",", "3.0251059475280893`"}], "}"}],
      ",", 
     RowBox[{"{", 
      RowBox[{
      "\"\<TBUR\>\"", ",", "127.68159663184727`", ",", 
       "219.52163101692642`"}], "}"}], ",", 
     RowBox[{"{", 
      RowBox[{"\"\<CURE\>\"", ",", "365", ",", "80.98179869789702`"}], "}"}], 
     ",", 
     RowBox[{"{", 
      RowBox[{"\"\<CURE\>\"", ",", "365", ",", "8.528788184557229`"}], "}"}], 
     ",", 
     RowBox[{"{", 
      RowBox[{
      "\"\<TBUR\>\"", ",", "36.071821870481315`", ",", "77.0687227286651`"}], 
      "}"}], ",", 
     RowBox[{"{", 
      RowBox[{
      "\"\<TBUR\>\"", ",", "303.5484772760413`", ",", "139.3934557185153`"}], 
      "}"}], ",", 
     RowBox[{"{", 
      RowBox[{
      "\"\<TBUR\>\"", ",", "135.5614360049016`", ",", "53.06978258921547`"}], 
      "}"}], ",", 
     RowBox[{"{", 
      RowBox[{
      "\"\<TBUR\>\"", ",", "215.70595947638955`", ",", 
       "115.68927589698922`"}], "}"}], ",", 
     RowBox[{"{", 
      RowBox[{"\"\<CURE\>\"", ",", "365", ",", "70.9525320009247`"}], "}"}], 
     ",", 
     RowBox[{"{", 
      RowBox[{
      "\"\<TBUR\>\"", ",", "117.3402436497782`", ",", "93.42856702580292`"}], 
      "}"}], ",", 
     RowBox[{"{", 
      RowBox[{
      "\"\<TBUR\>\"", ",", "83.7207111838199`", ",", "59.35486841762699`"}], 
      "}"}], ",", 
     RowBox[{"{", 
      RowBox[{"\"\<CURE\>\"", ",", "365", ",", "74.33551946115055`"}], "}"}], 
     ",", 
     RowBox[{"{", 
      RowBox[{
      "\"\<TBUR\>\"", ",", "246.5327505368597`", ",", "152.1395768916575`"}], 
      "}"}], ",", 
     RowBox[{"{", 
      RowBox[{"\"\<CURE\>\"", ",", "365", ",", "3.262729260841297`"}], "}"}], 
     ",", 
     RowBox[{"{", 
      RowBox[{"\"\<CURE\>\"", ",", "365", ",", "2.4803191567116647`"}], "}"}],
      ",", 
     RowBox[{"{", 
      RowBox[{
      "\"\<TBUR\>\"", ",", "169.73046728433206`", ",", "92.9810774865627`"}], 
      "}"}], ",", 
     RowBox[{"{", 
      RowBox[{"\"\<CURE\>\"", ",", "365", ",", "45.92073345075673`"}], "}"}], 
     ",", 
     RowBox[{"{", 
      RowBox[{"\"\<CURE\>\"", ",", "365", ",", "47.548910143181566`"}], "}"}],
      ",", 
     RowBox[{"{", 
      RowBox[{"\"\<CURE\>\"", ",", "365", ",", "36.40227026529649`"}], "}"}], 
     ",", 
     RowBox[{"{", 
      RowBox[{
      "\"\<TBUR\>\"", ",", "126.42043896877959`", ",", 
       "28.932885095884075`"}], "}"}], ",", 
     RowBox[{"{", 
      RowBox[{"\"\<CURE\>\"", ",", "365", ",", "101.22230164506044`"}], "}"}],
      ",", 
     RowBox[{"{", 
      RowBox[{"\"\<CURE\>\"", ",", "365", ",", "85.85056451975402`"}], "}"}], 
     ",", 
     RowBox[{"{", 
      RowBox[{"\"\<CURE\>\"", ",", "365", ",", "8.108602575656613`"}], "}"}], 
     ",", 
     RowBox[{"{", 
      RowBox[{
      "\"\<TBUR\>\"", ",", "65.24495508027562`", ",", "220.9638578049436`"}], 
      "}"}], ",", 
     RowBox[{"{", 
      RowBox[{
      "\"\<TBUR\>\"", ",", "146.6740260493857`", ",", "36.39177480791719`"}], 
      "}"}], ",", 
     RowBox[{"{", 
      RowBox[{"\"\<CURE\>\"", ",", "365", ",", "49.26929040901534`"}], "}"}], 
     ",", 
     RowBox[{"{", 
      RowBox[{"\"\<CURE\>\"", ",", "365", ",", "108.2052049587868`"}], "}"}], 
     ",", 
     RowBox[{"{", 
      RowBox[{
      "\"\<TBUR\>\"", ",", "152.5471712238577`", ",", "100.28310412208832`"}],
       "}"}], ",", 
     RowBox[{"{", 
      RowBox[{
      "\"\<TBUR\>\"", ",", "124.17113217335181`", ",", "55.57482774851332`"}],
       "}"}], ",", 
     RowBox[{"{", 
      RowBox[{"\"\<CURE\>\"", ",", "365", ",", "104.40568338162382`"}], "}"}],
      ",", 
     RowBox[{"{", 
      RowBox[{"\"\<CURE\>\"", ",", "365", ",", "73.87117491496451`"}], "}"}], 
     ",", 
     RowBox[{"{", 
      RowBox[{"\"\<CURE\>\"", ",", "365", ",", "13.123643942494109`"}], "}"}],
      ",", 
     RowBox[{"{", 
      RowBox[{"\"\<CURE\>\"", ",", "365", ",", "7.854036030537501`"}], "}"}], 
     ",", 
     RowBox[{"{", 
      RowBox[{"\"\<CURE\>\"", ",", "365", ",", "77.42907207020338`"}], "}"}], 
     ",", 
     RowBox[{"{", 
      RowBox[{
      "\"\<TBUR\>\"", ",", "88.90284493273855`", ",", "73.78548665563733`"}], 
      "}"}], ",", 
     RowBox[{"{", 
      RowBox[{"\"\<CURE\>\"", ",", "365", ",", "36.9428466171258`"}], "}"}], 
     ",", 
     RowBox[{"{", 
      RowBox[{"\"\<CURE\>\"", ",", "365", ",", "54.46747396236567`"}], "}"}], 
     ",", 
     RowBox[{"{", 
      RowBox[{"\"\<CURE\>\"", ",", "365", ",", "1.3346283762159021`"}], "}"}],
      ",", 
     RowBox[{"{", 
      RowBox[{"\"\<CURE\>\"", ",", "365", ",", "57.18828572005636`"}], "}"}], 
     ",", 
     RowBox[{"{", 
      RowBox[{"\"\<CURE\>\"", ",", "365", ",", "26.357102327496314`"}], "}"}],
      ",", 
     RowBox[{"{", 
      RowBox[{"\"\<CURE\>\"", ",", "365", ",", "107.69463354481726`"}], "}"}],
      ",", 
     RowBox[{"{", 
      RowBox[{
      "\"\<TBUR\>\"", ",", "174.16856563522808`", ",", "6.892986777657186`"}],
       "}"}], ",", 
     RowBox[{"{", 
      RowBox[{
      "\"\<TBUR\>\"", ",", "231.63241569424963`", ",", 
       "36.338643063486096`"}], "}"}], ",", 
     RowBox[{"{", 
      RowBox[{"\"\<CURE\>\"", ",", "365", ",", "69.00158454033523`"}], "}"}], 
     ",", 
     RowBox[{"{", 
      RowBox[{"\"\<CURE\>\"", ",", "365", ",", "20.284076796236977`"}], "}"}],
      ",", 
     RowBox[{"{", 
      RowBox[{"\"\<CURE\>\"", ",", "365", ",", "51.33856611692457`"}], "}"}], 
     ",", 
     RowBox[{"{", 
      RowBox[{"\"\<CURE\>\"", ",", "365", ",", "29.757281205356048`"}], "}"}],
      ",", 
     RowBox[{"{", 
      RowBox[{
      "\"\<TBUR\>\"", ",", "89.1859719305903`", ",", "85.0185750843579`"}], 
      "}"}], ",", 
     RowBox[{"{", 
      RowBox[{"\"\<CURE\>\"", ",", "365", ",", "41.210161370707766`"}], "}"}],
      ",", 
     RowBox[{"{", 
      RowBox[{"\"\<CURE\>\"", ",", "365", ",", "4.345573298973776`"}], "}"}], 
     ",", 
     RowBox[{"{", 
      RowBox[{
      "\"\<TBUR\>\"", ",", "110.7924887339323`", ",", "105.66592320644985`"}],
       "}"}], ",", 
     RowBox[{"{", 
      RowBox[{
      "\"\<TBUR\>\"", ",", "192.9117064322566`", ",", "66.32009318238192`"}], 
      "}"}], ",", 
     RowBox[{"{", 
      RowBox[{"\"\<CURE\>\"", ",", "365", ",", "13.05683724752802`"}], "}"}], 
     ",", 
     RowBox[{"{", 
      RowBox[{"\"\<CURE\>\"", ",", "365", ",", "9.773840960536562`"}], "}"}], 
     ",", 
     RowBox[{"{", 
      RowBox[{"\"\<CURE\>\"", ",", "365", ",", "3.7643910463032655`"}], "}"}],
      ",", 
     RowBox[{"{", 
      RowBox[{
      "\"\<TBUR\>\"", ",", "60.8865949875584`", ",", "90.73820055041115`"}], 
      "}"}], ",", 
     RowBox[{"{", 
      RowBox[{"\"\<CURE\>\"", ",", "365", ",", "14.29283775409731`"}], "}"}], 
     ",", 
     RowBox[{"{", 
      RowBox[{
      "\"\<TBUR\>\"", ",", "302.9350320663209`", ",", "50.90665024547741`"}], 
      "}"}], ",", 
     RowBox[{"{", 
      RowBox[{"\"\<CURE\>\"", ",", "365", ",", "35.70596373960655`"}], "}"}], 
     ",", 
     RowBox[{"{", 
      RowBox[{
      "\"\<TBUR\>\"", ",", "214.8763655062085`", ",", "109.36669818012082`"}],
       "}"}], ",", 
     RowBox[{"{", 
      RowBox[{
      "\"\<TBUR\>\"", ",", "88.50675426622783`", ",", "160.15301531805673`"}],
       "}"}], ",", 
     RowBox[{"{", 
      RowBox[{"\"\<CURE\>\"", ",", "365", ",", "1.8116411524308436`"}], "}"}],
      ",", 
     RowBox[{"{", 
      RowBox[{
      "\"\<TBUR\>\"", ",", "103.28146457547372`", ",", 
       "131.05991250612388`"}], "}"}], ",", 
     RowBox[{"{", 
      RowBox[{
      "\"\<TBUR\>\"", ",", "96.5250870735952`", ",", "83.64462854469726`"}], 
      "}"}], ",", 
     RowBox[{"{", 
      RowBox[{"\"\<CURE\>\"", ",", "365", ",", "80.87522583733313`"}], "}"}], 
     ",", 
     RowBox[{"{", 
      RowBox[{
      "\"\<TBUR\>\"", ",", "182.8222791405641`", ",", "65.43201169908811`"}], 
      "}"}], ",", 
     RowBox[{"{", 
      RowBox[{
      "\"\<TBUR\>\"", ",", "397.5205090761213`", ",", "5.330239997398672`"}], 
      "}"}], ",", 
     RowBox[{"{", 
      RowBox[{"\"\<CURE\>\"", ",", "365", ",", "205.5683525995387`"}], "}"}], 
     ",", 
     RowBox[{"{", 
      RowBox[{
      "\"\<TBUR\>\"", ",", "272.55001874016654`", ",", "145.8545771844232`"}],
       "}"}], ",", 
     RowBox[{"{", 
      RowBox[{
      "\"\<TBUR\>\"", ",", "350.6658308061789`", ",", "156.37101428067982`"}],
       "}"}], ",", 
     RowBox[{"{", 
      RowBox[{"\"\<CURE\>\"", ",", "365", ",", "125.51224562139356`"}], "}"}],
      ",", 
     RowBox[{"{", 
      RowBox[{
      "\"\<TBUR\>\"", ",", "154.54557503121086`", ",", "81.49440498692205`"}],
       "}"}], ",", 
     RowBox[{"{", 
      RowBox[{
      "\"\<TBUR\>\"", ",", "201.18869917863282`", ",", "72.80499158143147`"}],
       "}"}], ",", 
     RowBox[{"{", 
      RowBox[{"\"\<CURE\>\"", ",", "365", ",", "73.58196261461838`"}], "}"}], 
     ",", 
     RowBox[{"{", 
      RowBox[{
      "\"\<TBUR\>\"", ",", "404.9780767032723`", ",", "83.62351494532341`"}], 
      "}"}], ",", 
     RowBox[{"{", 
      RowBox[{"\"\<CURE\>\"", ",", "365", ",", "132.66720422391157`"}], "}"}],
      ",", 
     RowBox[{"{", 
      RowBox[{"\"\<CURE\>\"", ",", "365", ",", "10.06144822282072`"}], "}"}], 
     ",", 
     RowBox[{"{", 
      RowBox[{"\"\<CURE\>\"", ",", "365", ",", "98.64617034840167`"}], "}"}], 
     ",", 
     RowBox[{"{", 
      RowBox[{"\"\<CURE\>\"", ",", "365", ",", "54.45360917569736`"}], "}"}], 
     ",", 
     RowBox[{"{", 
      RowBox[{"\"\<CURE\>\"", ",", "365", ",", "20.361537127599384`"}], "}"}],
      ",", 
     RowBox[{"{", 
      RowBox[{"\"\<CURE\>\"", ",", "365", ",", "44.796415741551016`"}], "}"}],
      ",", 
     RowBox[{"{", 
      RowBox[{
      "\"\<TBUR\>\"", ",", "274.8796785460422`", ",", "68.65208801778157`"}], 
      "}"}], ",", 
     RowBox[{"{", 
      RowBox[{"\"\<CURE\>\"", ",", "365", ",", "6.4225410374305785`"}], "}"}],
      ",", 
     RowBox[{"{", 
      RowBox[{
      "\"\<TBUR\>\"", ",", "257.64527097214113`", ",", "73.31360766938363`"}],
       "}"}], ",", 
     RowBox[{"{", 
      RowBox[{"\"\<CURE\>\"", ",", "365", ",", "77.82475401370375`"}], "}"}], 
     ",", 
     RowBox[{"{", 
      RowBox[{
      "\"\<TBUR\>\"", ",", "118.33487238691762`", ",", 
       "132.89274380758397`"}], "}"}], ",", 
     RowBox[{"{", 
      RowBox[{"\"\<CURE\>\"", ",", "365", ",", "76.72614057348522`"}], "}"}], 
     ",", 
     RowBox[{"{", 
      RowBox[{"\"\<CURE\>\"", ",", "365", ",", "11.842147558042985`"}], "}"}],
      ",", 
     RowBox[{"{", 
      RowBox[{"\"\<CURE\>\"", ",", "365", ",", "20.045134456209595`"}], "}"}],
      ",", 
     RowBox[{"{", 
      RowBox[{
      "\"\<TBUR\>\"", ",", "214.53841882519075`", ",", "67.70210061851178`"}],
       "}"}], ",", 
     RowBox[{"{", 
      RowBox[{"\"\<CURE\>\"", ",", "365", ",", "83.31660784027653`"}], "}"}], 
     ",", 
     RowBox[{"{", 
      RowBox[{
      "\"\<TBUR\>\"", ",", "84.47366634278049`", ",", "9.708298954764457`"}], 
      "}"}], ",", 
     RowBox[{"{", 
      RowBox[{"\"\<CURE\>\"", ",", "365", ",", "2.5332351034062026`"}], "}"}],
      ",", 
     RowBox[{"{", 
      RowBox[{
      "\"\<TBUR\>\"", ",", "60.66754812078542`", ",", "1.5242060526460033`"}],
       "}"}], ",", 
     RowBox[{"{", 
      RowBox[{
      "\"\<TBUR\>\"", ",", "172.09117721904656`", ",", "140.1019938730712`"}],
       "}"}], ",", 
     RowBox[{"{", 
      RowBox[{"\"\<CURE\>\"", ",", "365", ",", "78.58446237430597`"}], "}"}], 
     ",", 
     RowBox[{"{", 
      RowBox[{"\"\<CURE\>\"", ",", "365", ",", "53.02736789761449`"}], "}"}], 
     ",", 
     RowBox[{"{", 
      RowBox[{"\"\<CURE\>\"", ",", "365", ",", "71.47291573051261`"}], "}"}], 
     ",", 
     RowBox[{"{", 
      RowBox[{"\"\<CURE\>\"", ",", "365", ",", "109.11079078953028`"}], "}"}],
      ",", 
     RowBox[{"{", 
      RowBox[{
      "\"\<TBUR\>\"", ",", "114.20512827019445`", ",", "79.62010638268964`"}],
       "}"}], ",", 
     RowBox[{"{", 
      RowBox[{
      "\"\<TBUR\>\"", ",", "144.1940559049716`", ",", "118.96896306374835`"}],
       "}"}], ",", 
     RowBox[{"{", 
      RowBox[{
      "\"\<TBUR\>\"", ",", "153.0608180535769`", ",", "146.32476124937983`"}],
       "}"}], ",", 
     RowBox[{"{", 
      RowBox[{"\"\<CURE\>\"", ",", "365", ",", "73.41362091547207`"}], "}"}], 
     ",", 
     RowBox[{"{", 
      RowBox[{
      "\"\<TBUR\>\"", ",", "79.90349018936855`", ",", "91.8775936206829`"}], 
      "}"}], ",", 
     RowBox[{"{", 
      RowBox[{"\"\<CURE\>\"", ",", "365", ",", "90.96666057491696`"}], "}"}], 
     ",", 
     RowBox[{"{", 
      RowBox[{"\"\<CURE\>\"", ",", "365", ",", "86.26190758185494`"}], "}"}], 
     ",", 
     RowBox[{"{", 
      RowBox[{"\"\<CURE\>\"", ",", "365", ",", "4.793027219172033`"}], "}"}], 
     ",", 
     RowBox[{"{", 
      RowBox[{
      "\"\<TBUR\>\"", ",", "118.6240633042437`", ",", "99.95316821191727`"}], 
      "}"}], ",", 
     RowBox[{"{", 
      RowBox[{
      "\"\<TBUR\>\"", ",", "301.2935522937019`", ",", "49.71446707108234`"}], 
      "}"}], ",", 
     RowBox[{"{", 
      RowBox[{
      "\"\<TBUR\>\"", ",", "167.23837349898125`", ",", 
       "111.04820500030395`"}], "}"}], ",", 
     RowBox[{"{", 
      RowBox[{
      "\"\<TBUR\>\"", ",", "165.39667031949043`", ",", 
       "11.756292401320119`"}], "}"}], ",", 
     RowBox[{"{", 
      RowBox[{
      "\"\<TBUR\>\"", ",", "55.145155010053784`", ",", "159.0106067631655`"}],
       "}"}], ",", 
     RowBox[{"{", 
      RowBox[{
      "\"\<TBUR\>\"", ",", "173.5122065018512`", ",", "90.74817011623794`"}], 
      "}"}], ",", 
     RowBox[{"{", 
      RowBox[{
      "\"\<TBUR\>\"", ",", "156.88436068816767`", ",", "72.06454691400675`"}],
       "}"}], ",", 
     RowBox[{"{", 
      RowBox[{"\"\<CURE\>\"", ",", "365", ",", "154.06222298603097`"}], "}"}],
      ",", 
     RowBox[{"{", 
      RowBox[{
      "\"\<TBUR\>\"", ",", "61.015922017444524`", ",", 
       "147.32185373403706`"}], "}"}], ",", 
     RowBox[{"{", 
      RowBox[{"\"\<CURE\>\"", ",", "365", ",", "61.872221842098654`"}], "}"}],
      ",", 
     RowBox[{"{", 
      RowBox[{
      "\"\<TBUR\>\"", ",", "130.48943007287855`", ",", "82.95760708429236`"}],
       "}"}]}], "}"}]}], ";"}]}], "Input",
 CellGroupingRules->{"GroupTogetherGrouping", 10000.},
 CellChangeTimes->{{3.915645578650662*^9, 3.9156455819983273`*^9}, 
   3.9156458701901417`*^9, 3.916165144828529*^9, {3.9161979812581663`*^9, 
   3.9161980165529385`*^9}, 3.91771816909155*^9, {3.917730093668186*^9, 
   3.9177301142866087`*^9}},
 CellLabel->
  "In[196]:=",ExpressionUUID->"cdc825cc-85f1-40da-a989-3f80b193d184"],

Cell[BoxData[
 RowBox[{
  RowBox[{"DosesToCheck", "=", 
   RowBox[{"Table", "[", 
    RowBox[{
     RowBox[{"400", "+", 
      RowBox[{"10", "*", "i"}]}], ",", 
     RowBox[{"{", 
      RowBox[{"i", ",", "0", ",", "15"}], "}"}]}], "]"}]}], ";"}]], "Input",
 CellGroupingRules->{"GroupTogetherGrouping", 10000.},
 CellChangeTimes->{3.9162445556682606`*^9},
 CellLabel->
  "In[202]:=",ExpressionUUID->"ff6c3709-2459-4d0c-b76b-70936171d5d9"]
}, Closed]],

Cell[BoxData[""], "Input",
 CellChangeTimes->{{3.9161979744318485`*^9, 
  3.9161979745910497`*^9}},ExpressionUUID->"ce8332a8-720f-4b07-a989-\
cb6c57a3cffa"],

Cell[CellGroupData[{

Cell[BoxData[
 StyleBox[
  RowBox[{"(*", " ", 
   RowBox[{
   "These", " ", "scripts", " ", "need", " ", "to", " ", "be", " ", 
    "initialized", " ", "for", " ", "running", " ", "the", " ", "following", 
    " ", "codes"}], " ", "*)"}],
  Background->RGBColor[1, 0.925, 0.925]]], "Input",
 CellGroupingRules->{"GroupTogetherGrouping", 10000.},
 CellChangeTimes->{3.916165237196183*^9},
 CellLabel->
  "In[103]:=",ExpressionUUID->"dbcda7b1-bb7c-47c7-8821-d861ec7801e1"],

Cell[BoxData[
 RowBox[{
  RowBox[{"Npar", "=", "1000"}], ";", 
  RowBox[{"Patients", "=", 
   RowBox[{"{", 
    RowBox[{
     RowBox[{"{", 
      RowBox[{
      "\"\<\!\(\*SubscriptBox[\(\[Kappa]\), \(c\)]\)\>\"", ",", 
       "\"\<\!\(\*SubscriptBox[\(\[Kappa]\), \(p\)]\)\>\"", ",", 
       "\"\<\[Gamma]\>\"", ",", "\"\<V\>\"", ",", 
       "\"\<\!\(\*SubscriptBox[\(k\), \(s\)]\)\>\"", ",", 
       "\"\<\!\(\*SubscriptBox[\(\[Rho]\), \(0\)]\)\>\"", ",", 
       "\"\<\!\(\*SubscriptBox[\(\[Rho]\), \(m\)]\)\>\"", ",", 
       "\"\<\[Omega]\>\"", ",", 
       "\"\<\!\(\*SubscriptBox[\(\[Alpha]\), \(0\)]\)\>\"", ",", 
       "\"\<\!\(\*SubscriptBox[\(\[Alpha]\), \(m\)]\)\>\"", ",", 
       "\"\<\!\(\*SubscriptBox[\(k\), \(f\)]\)\>\"", ",", 
       "\"\<\!\(\*SubscriptBox[\(N\), \(0\)]\)\>\"", ",", 
       "\"\<\!\(\*SubscriptBox[\(k\), \(D\)]\)\>\""}], "}"}], ",", 
     RowBox[{"{", 
      RowBox[{
      "0.19106794235726526`", ",", "3.422211425984277`", ",", 
       "0.04365730588837719`", ",", "0.8061975142942569`", ",", 
       "0.8339298566036648`", ",", "0.5953772058253635`", ",", 
       "0.2237160252367293`", ",", "0.008443468845115031`", ",", 
       "2880.2762677101127`", ",", "85.74785636777187`", ",", 
       "0.126766968040477`", ",", "683.4468278824766`", ",", 
       "0.6294729165525801`"}], "}"}], ",", 
     RowBox[{"{", 
      RowBox[{
      "0.1606889138703409`", ",", "2.2231673786561217`", ",", 
       "0.008877852281252067`", ",", "0.9039296731847397`", ",", 
       "0.34590644767728174`", ",", "0.568784316236284`", ",", 
       "0.13226557086208773`", ",", "0.046818349482260095`", ",", 
       "1216.1172793574287`", ",", "64.70541101587469`", ",", 
       "0.03002574443244105`", ",", "825.3955274980484`", ",", 
       "0.4936711220217507`"}], "}"}], ",", 
     RowBox[{"{", 
      RowBox[{
      "0.22940474241593012`", ",", "3.465573558480557`", ",", 
       "0.05403006151569757`", ",", "1.4833996144759156`", ",", 
       "0.42019962663308985`", ",", "0.562859662433015`", ",", 
       "0.17302228714555912`", ",", "0.006000155249706144`", ",", 
       "567.4301692358536`", ",", "252.27194074911688`", ",", 
       "0.20525487785742114`", ",", "308.12203149981394`", ",", 
       "0.2833278045039913`"}], "}"}], ",", 
     RowBox[{"{", 
      RowBox[{
      "0.14142574638887473`", ",", "3.814113738544756`", ",", 
       "0.0035922301635856967`", ",", "1.0658038562942458`", ",", 
       "0.47759091456026126`", ",", "0.16373712203284474`", ",", 
       "0.21882964803654442`", ",", "0.0076316791165986515`", ",", 
       "2665.869331956139`", ",", "22.562737753752515`", ",", 
       "0.06601460261723141`", ",", "987.2000969897812`", ",", 
       "1.1538087284669323`"}], "}"}], ",", 
     RowBox[{"{", 
      RowBox[{
      "0.05313904785907647`", ",", "2.1608731959555607`", ",", 
       "0.010753202055824768`", ",", "1.0302113673860718`", ",", 
       "0.8874099687289569`", ",", "0.5973785513169955`", ",", 
       "0.05555059571079654`", ",", "0.019065046650065063`", ",", 
       "659.0888422771477`", ",", "246.0781847522136`", ",", 
       "0.2452972409541973`", ",", "579.6629619714057`", ",", 
       "0.8366484674191468`"}], "}"}], ",", 
     RowBox[{"{", 
      RowBox[{
      "0.1461217338635024`", ",", "3.780489655710582`", ",", 
       "0.02457505680564415`", ",", "1.4362626519898651`", ",", 
       "0.6945407380647459`", ",", "0.1784909952189706`", ",", 
       "0.18394686464768112`", ",", "0.00547849813416339`", ",", 
       "1279.4163297709756`", ",", "29.98768886541717`", ",", 
       "0.03751217598877543`", ",", "376.5115418614892`", ",", 
       "0.9748513761561566`"}], "}"}], ",", 
     RowBox[{"{", 
      RowBox[{
      "0.1656346104979341`", ",", "2.6753846842450333`", ",", 
       "0.01200592731844207`", ",", "1.4354057372844258`", ",", 
       "0.6384290136403854`", ",", "0.39125592829873357`", ",", 
       "0.18923488815384854`", ",", "0.3268243142117359`", ",", 
       "2495.818527440937`", ",", "398.9965282206566`", ",", 
       "0.033737429558096`", ",", "516.2253597010539`", ",", 
       "0.5233734407747033`"}], "}"}], ",", 
     RowBox[{"{", 
      RowBox[{
      "0.24578356986766597`", ",", "1.6941685982352883`", ",", 
       "0.050192966959191024`", ",", "0.8686928603280664`", ",", 
       "0.5845718432711879`", ",", "0.6173129507981705`", ",", 
       "0.2432660657233256`", ",", "0.12596652963694252`", ",", 
       "1269.7519551052783`", ",", "52.54130944389664`", ",", 
       "0.1649468254558416`", ",", "343.904295875501`", ",", 
       "0.7296417516214699`"}], "}"}], ",", 
     RowBox[{"{", 
      RowBox[{
      "0.18006942483414456`", ",", "2.7787480334278314`", ",", 
       "0.022984023966977105`", ",", "0.9120974032589063`", ",", 
       "0.9056603278473274`", ",", "0.5260534950664542`", ",", 
       "0.1346014979743776`", ",", "0.2528057174651332`", ",", 
       "1274.5680192011396`", ",", "93.48967900074439`", ",", 
       "0.1614720428897813`", ",", "384.50133673145785`", ",", 
       "1.378599273049681`"}], "}"}], ",", 
     RowBox[{"{", 
      RowBox[{
      "0.20536060152333618`", ",", "3.137317923463736`", ",", 
       "0.08428112694808328`", ",", "1.0250620366088086`", ",", 
       "0.31812111401327137`", ",", "0.20390370486415277`", ",", 
       "0.24220064658208773`", ",", "0.006549777177560355`", ",", 
       "2912.6312791206938`", ",", "66.52226765631491`", ",", 
       "0.14740404961579828`", ",", "906.2339428539893`", ",", 
       "0.6560001828426458`"}], "}"}], ",", 
     RowBox[{"{", 
      RowBox[{
      "0.0800858655120334`", ",", "0.6618913176745953`", ",", 
       "0.058567217568644914`", ",", "1.1697269178410128`", ",", 
       "0.2539379145085754`", ",", "0.41116028173405084`", ",", 
       "0.24791380614440833`", ",", "0.06726706041032536`", ",", 
       "1951.0780160530967`", ",", "20.18075527430335`", ",", 
       "0.1633048585703344`", ",", "704.7266306618028`", ",", 
       "1.346819900728074`"}], "}"}], ",", 
     RowBox[{"{", 
      RowBox[{
      "0.1427440001421425`", ",", "0.8731762273275221`", ",", 
       "0.0759119130421918`", ",", "1.1726204598213206`", ",", 
       "0.8290497873757678`", ",", "0.15592023629523832`", ",", 
       "0.1215542147628661`", ",", "0.021543427940341548`", ",", 
       "1026.4896183114438`", ",", "384.9750041656`", ",", 
       "0.168767653354427`", ",", "939.8175471142928`", ",", 
       "1.2011209588855243`"}], "}"}], ",", 
     RowBox[{"{", 
      RowBox[{
      "0.2722109131430544`", ",", "1.9964798849422287`", ",", 
       "0.015776125144579895`", ",", "1.4544794409980366`", ",", 
       "0.2483828941377093`", ",", "0.38074384103321446`", ",", 
       "0.06471878888587654`", ",", "0.029192043361603578`", ",", 
       "3894.8098440052436`", ",", "95.96109875168708`", ",", 
       "0.18990156851113926`", ",", "672.4986464354188`", ",", 
       "0.5319935854898028`"}], "}"}], ",", 
     RowBox[{"{", 
      RowBox[{
      "0.1746670814348818`", ",", "1.8393237859656457`", ",", 
       "0.08972365387779192`", ",", "0.8751901755923585`", ",", 
       "0.00455090829985938`", ",", "0.2601220508561798`", ",", 
       "0.1778920604706679`", ",", "0.07966080501698186`", ",", 
       "2001.5885793038442`", ",", "367.22994182217144`", ",", 
       "0.02859406885364424`", ",", "783.4683428680175`", ",", 
       "0.6132740649066617`"}], "}"}], ",", 
     RowBox[{"{", 
      RowBox[{
      "0.08518927112077468`", ",", "1.3677033668075627`", ",", 
       "0.06369308205098861`", ",", "0.9115110882307769`", ",", 
       "0.9890654418709195`", ",", "0.5578286233550702`", ",", 
       "0.058126863463093675`", ",", "0.16253245674476674`", ",", 
       "2213.0272209784544`", ",", "378.3215567528058`", ",", 
       "0.18233278053877572`", ",", "537.4265813435059`", ",", 
       "1.4377252399021003`"}], "}"}], ",", 
     RowBox[{"{", 
      RowBox[{
      "0.06313814062810863`", ",", "0.6582560847354748`", ",", 
       "0.05808799630285609`", ",", "1.1791238901044823`", ",", 
       "0.716121654202388`", ",", "0.5608443897225928`", ",", 
       "0.2324904118378157`", ",", "0.32816385732706316`", ",", 
       "2702.412453193848`", ",", "230.2702036642254`", ",", 
       "0.01736953811318198`", ",", "960.1501952092772`", ",", 
       "0.5352548623519049`"}], "}"}], ",", 
     RowBox[{"{", 
      RowBox[{
      "0.17087620961977168`", ",", "0.6596222937811591`", ",", 
       "0.015344712827605349`", ",", "1.477447946096491`", ",", 
       "0.21721015176978087`", ",", "0.27000732803763594`", ",", 
       "0.1401635267711841`", ",", "0.06649380761400499`", ",", 
       "2125.832528472877`", ",", "340.30036658006145`", ",", 
       "0.19763533905387054`", ",", "630.3760061021453`", ",", 
       "0.46969823042952785`"}], "}"}], ",", 
     RowBox[{"{", 
      RowBox[{
      "0.1876699600027345`", ",", "3.8375456575428206`", ",", 
       "0.04459718618546079`", ",", "1.1043408190126014`", ",", 
       "0.7199310275373116`", ",", "0.5112746407765627`", ",", 
       "0.19810264462937666`", ",", "0.06545782504636853`", ",", 
       "3217.6732260327844`", ",", "88.76578226522383`", ",", 
       "0.011721578459465504`", ",", "696.9325207849971`", ",", 
       "0.7314214621885999`"}], "}"}], ",", 
     RowBox[{"{", 
      RowBox[{
      "0.2392549464281612`", ",", "1.795193779291644`", ",", 
       "0.02776223431068825`", ",", "0.9669315761268646`", ",", 
       "0.35933464809639304`", ",", "0.3601166401184539`", ",", 
       "0.2417906387916794`", ",", "0.08773992594474914`", ",", 
       "2871.3040859090306`", ",", "58.7576499050067`", ",", 
       "0.2470604406017366`", ",", "774.4748276597932`", ",", 
       "1.156313724422814`"}], "}"}], ",", 
     RowBox[{"{", 
      RowBox[{
      "0.1737971526085056`", ",", "2.1870614592779765`", ",", 
       "0.09297040304867042`", ",", "1.0062942133144444`", ",", 
       "0.055734902893130656`", ",", "0.18118559595398542`", ",", 
       "0.22637373107900532`", ",", "0.02261978764585558`", ",", 
       "2828.1937650901555`", ",", "343.25250266407613`", ",", 
       "0.039115615095715484`", ",", "772.9224453590211`", ",", 
       "0.775643343789234`"}], "}"}], ",", 
     RowBox[{"{", 
      RowBox[{
      "0.1879201082088256`", ",", "2.714479296405634`", ",", 
       "0.04257291731461232`", ",", "1.4645111514641003`", ",", 
       "0.7687558780767825`", ",", "0.2498446975340901`", ",", 
       "0.08261692546503524`", ",", "0.0052842850968332486`", ",", 
       "3569.5765109754357`", ",", "143.14849824565044`", ",", 
       "0.1911551734077982`", ",", "112.24564758735589`", ",", 
       "0.37450152118548674`"}], "}"}], ",", 
     RowBox[{"{", 
      RowBox[{
      "0.2029349790797736`", ",", "0.5073425453271465`", ",", 
       "0.015399499619165926`", ",", "0.8256325749105065`", ",", 
       "0.9715600306910885`", ",", "0.5206336989814279`", ",", 
       "0.21540780167219908`", ",", "0.030197837754120722`", ",", 
       "3500.639786384246`", ",", "319.3092203462264`", ",", 
       "0.04647124323802765`", ",", "148.4765417210717`", ",", 
       "0.936551900132419`"}], "}"}], ",", 
     RowBox[{"{", 
      RowBox[{
      "0.04363481768554994`", ",", "3.686454443265511`", ",", 
       "0.04894922866129275`", ",", "1.2631580091216332`", ",", 
       "0.5608693599746899`", ",", "0.44670208525318733`", ",", 
       "0.21575866488430306`", ",", "0.005475611299859268`", ",", 
       "2400.7804245689213`", ",", "248.43411656857631`", ",", 
       "0.23097164842437257`", ",", "402.6740755979805`", ",", 
       "0.24962090491699085`"}], "}"}], ",", 
     RowBox[{"{", 
      RowBox[{
      "0.26962394763575037`", ",", "2.334727661200981`", ",", 
       "0.016049433749389514`", ",", "1.0790379549510207`", ",", 
       "0.7758702352052684`", ",", "0.6658857330523145`", ",", 
       "0.18772701883383996`", ",", "0.09410322494954683`", ",", 
       "1180.8014899627397`", ",", "134.26933546127094`", ",", 
       "0.18231382698109116`", ",", "593.2793153438197`", ",", 
       "0.8852861599320581`"}], "}"}], ",", 
     RowBox[{"{", 
      RowBox[{
      "0.09034620915848934`", ",", "1.2320672901921554`", ",", 
       "0.034354715993540556`", ",", "0.8941070575583449`", ",", 
       "0.22513695864254468`", ",", "0.43256452639054477`", ",", 
       "0.18780716928400432`", ",", "0.006305139251426374`", ",", 
       "3704.1505361172276`", ",", "122.3021132078274`", ",", 
       "0.2250895667982365`", ",", "468.817178096915`", ",", 
       "0.7172002637422072`"}], "}"}], ",", 
     RowBox[{"{", 
      RowBox[{
      "0.13421106021790008`", ",", "2.0596254872356985`", ",", 
       "0.012319515048170882`", ",", "0.8837406623067632`", ",", 
       "0.3983823545830507`", ",", "0.45323264007273933`", ",", 
       "0.18657204998538657`", ",", "0.1296958596077897`", ",", 
       "1593.2330856154304`", ",", "51.32683078246629`", ",", 
       "0.19183307397259208`", ",", "576.5411026673484`", ",", 
       "0.630449487035553`"}], "}"}], ",", 
     RowBox[{"{", 
      RowBox[{
      "0.06170586289679392`", ",", "3.2295657795353785`", ",", 
       "0.07966363375087564`", ",", "1.1377981654875684`", ",", 
       "0.20162887542316899`", ",", "0.4342814897693673`", ",", 
       "0.21448328533213668`", ",", "0.11228022856240194`", ",", 
       "926.8710155427257`", ",", "265.4832564824155`", ",", 
       "0.21687753083833983`", ",", "379.962720094481`", ",", 
       "0.4273787501515345`"}], "}"}], ",", 
     RowBox[{"{", 
      RowBox[{
      "0.04764308581161522`", ",", "0.9371880740680609`", ",", 
       "0.006947147194552059`", ",", "0.9428927176685253`", ",", 
       "0.429512812646198`", ",", "0.24188106349689364`", ",", 
       "0.06557983813391796`", ",", "0.08662819961453128`", ",", 
       "2315.856153795171`", ",", "138.98267731009662`", ",", 
       "0.047723900638965644`", ",", "334.42576088327644`", ",", 
       "0.3916206088780101`"}], "}"}], ",", 
     RowBox[{"{", 
      RowBox[{
      "0.26589329062888045`", ",", "1.0759041046690623`", ",", 
       "0.09098290107321436`", ",", "1.492194715545446`", ",", 
       "0.30880295716195594`", ",", "0.5693439000482624`", ",", 
       "0.207603238579945`", ",", "0.12958606072775658`", ",", 
       "3161.4311861316437`", ",", "237.8866444957921`", ",", 
       "0.15242003401285342`", ",", "884.4715990402623`", ",", 
       "0.4433218526714149`"}], "}"}], ",", 
     RowBox[{"{", 
      RowBox[{
      "0.26905358294868803`", ",", "3.3919802122267706`", ",", 
       "0.04147589572903964`", ",", "1.0037652369740533`", ",", 
       "0.4298649501981706`", ",", "0.5934902973807605`", ",", 
       "0.20287355499227328`", ",", "0.1009646066318723`", ",", 
       "2939.153636739231`", ",", "266.90335488489507`", ",", 
       "0.16710797194793942`", ",", "716.160191473655`", ",", 
       "0.24291273546189984`"}], "}"}], ",", 
     RowBox[{"{", 
      RowBox[{
      "0.16827328193675278`", ",", "1.5842746769537523`", ",", 
       "0.07834710847821182`", ",", "0.8930118216776766`", ",", 
       "0.0164489448310301`", ",", "0.26719414260532226`", ",", 
       "0.10897410587741868`", ",", "0.05546032500060332`", ",", 
       "3729.9356370320866`", ",", "366.03838308957233`", ",", 
       "0.2467467940947815`", ",", "280.8997278664284`", ",", 
       "1.3976570053406192`"}], "}"}], ",", 
     RowBox[{"{", 
      RowBox[{
      "0.11812198404504082`", ",", "1.7143688556745076`", ",", 
       "0.0832917161855492`", ",", "0.887920151886646`", ",", 
       "0.2844937165953241`", ",", "0.6435150704879566`", ",", 
       "0.06700362084802414`", ",", "0.01408673031095068`", ",", 
       "543.1573996923576`", ",", "295.45176643681475`", ",", 
       "0.2057051011256828`", ",", "765.2807166448698`", ",", 
       "0.9517400306023305`"}], "}"}], ",", 
     RowBox[{"{", 
      RowBox[{
      "0.12444099438125777`", ",", "1.1171724928457651`", ",", 
       "0.028511177234083772`", ",", "0.933134368676857`", ",", 
       "0.10182189281611165`", ",", "0.6889449181372187`", ",", 
       "0.2039190617861285`", ",", "0.005988982231713841`", ",", 
       "3688.035286123303`", ",", "286.957420534039`", ",", 
       "0.10085972566220996`", ",", "615.3946099330735`", ",", 
       "0.21076251183699046`"}], "}"}], ",", 
     RowBox[{"{", 
      RowBox[{
      "0.08027446845496083`", ",", "2.479731306841286`", ",", 
       "0.06522289260526304`", ",", "0.9982362164597688`", ",", 
       "0.6124472785915616`", ",", "0.4582687396145567`", ",", 
       "0.15229603458418023`", ",", "0.01658267281569019`", ",", 
       "856.3394753774232`", ",", "154.71665498391894`", ",", 
       "0.2377250397334606`", ",", "930.1720290102619`", ",", 
       "0.690848688153989`"}], "}"}], ",", 
     RowBox[{"{", 
      RowBox[{
      "0.10872364340348423`", ",", "3.9186011831831573`", ",", 
       "0.060170610355699275`", ",", "1.054054619879691`", ",", 
       "0.43607078275253386`", ",", "0.38921767264411744`", ",", 
       "0.2349661515048571`", ",", "0.01754083242559743`", ",", 
       "564.7500488612209`", ",", "325.2917995830418`", ",", 
       "0.10088425624691544`", ",", "834.1393864508678`", ",", 
       "0.4927364959774134`"}], "}"}], ",", 
     RowBox[{"{", 
      RowBox[{
      "0.24492098634381376`", ",", "1.4756640495798008`", ",", 
       "0.09039482330566831`", ",", "1.268925416092852`", ",", 
       "0.3024040327706343`", ",", "0.45764515914975745`", ",", 
       "0.23166238972905379`", ",", "0.023210902825104126`", ",", 
       "807.1632437981157`", ",", "29.522505236809934`", ",", 
       "0.10690662787620342`", ",", "584.5058809301456`", ",", 
       "0.31432520762302896`"}], "}"}], ",", 
     RowBox[{"{", 
      RowBox[{
      "0.16732793105199517`", ",", "3.2880731171627424`", ",", 
       "0.005770995891697268`", ",", "0.7766975281116707`", ",", 
       "0.8788326498971`", ",", "0.6167159630096988`", ",", 
       "0.1750480395448365`", ",", "0.008479198492855647`", ",", 
       "1944.938075118327`", ",", "136.8787169124431`", ",", 
       "0.12682672878274887`", ",", "984.6088525906439`", ",", 
       "1.1445848145284443`"}], "}"}], ",", 
     RowBox[{"{", 
      RowBox[{
      "0.1419174087829056`", ",", "2.110310772914495`", ",", 
       "0.0994020641570776`", ",", "1.3292823679611436`", ",", 
       "0.45306482985145036`", ",", "0.21599849849197728`", ",", 
       "0.1648221116866192`", ",", "0.07781846472882653`", ",", 
       "3300.405330206996`", ",", "281.8673090646507`", ",", 
       "0.046295872099867075`", ",", "992.9571861332284`", ",", 
       "1.3857559155067012`"}], "}"}], ",", 
     RowBox[{"{", 
      RowBox[{
      "0.2591125569646212`", ",", "3.335687221959671`", ",", 
       "0.07513802464873895`", ",", "1.3406828203408132`", ",", 
       "0.6265837134202594`", ",", "0.6120418692219203`", ",", 
       "0.0866367153439846`", ",", "0.4809505230456383`", ",", 
       "3114.6522079089373`", ",", "221.56125745782288`", ",", 
       "0.20534271172029817`", ",", "335.10149017289467`", ",", 
       "0.40335210531180654`"}], "}"}], ",", 
     RowBox[{"{", 
      RowBox[{
      "0.07780736685783007`", ",", "0.7679598820377875`", ",", 
       "0.012045588711308569`", ",", "1.0389144587186114`", ",", 
       "0.7195684766363588`", ",", "0.6734059322739894`", ",", 
       "0.21686849930491836`", ",", "0.026573266211939978`", ",", 
       "2294.210357887281`", ",", "267.5185327523642`", ",", 
       "0.08203009983541742`", ",", "991.821304407524`", ",", 
       "0.38912660665464593`"}], "}"}], ",", 
     RowBox[{"{", 
      RowBox[{
      "0.1904519050799695`", ",", "2.657952961985268`", ",", 
       "0.02710161526517439`", ",", "0.985954788155796`", ",", 
       "0.5251143181731064`", ",", "0.42073644688984846`", ",", 
       "0.10648893239143287`", ",", "0.14163998379464854`", ",", 
       "1085.3227825202925`", ",", "308.1879161440921`", ",", 
       "0.104664110853609`", ",", "817.9277612317442`", ",", 
       "0.5436958127562483`"}], "}"}], ",", 
     RowBox[{"{", 
      RowBox[{
      "0.22716916445595814`", ",", "2.656016676501846`", ",", 
       "0.009517481576770397`", ",", "1.0137664230208285`", ",", 
       "0.8043856154499402`", ",", "0.41138192198228407`", ",", 
       "0.1738550532424621`", ",", "0.17302082087067405`", ",", 
       "3751.1096105640627`", ",", "111.27351598762436`", ",", 
       "0.17188158545785143`", ",", "817.8255794182604`", ",", 
       "1.2270335604376563`"}], "}"}], ",", 
     RowBox[{"{", 
      RowBox[{
      "0.19526765651905897`", ",", "1.170106032470911`", ",", 
       "0.029545567906451495`", ",", "1.258518526673052`", ",", 
       "0.7747990582331867`", ",", "0.39576632700890235`", ",", 
       "0.18305339088151568`", ",", "0.02643870862927767`", ",", 
       "1884.0495794074404`", ",", "234.1335611016765`", ",", 
       "0.14281646420476163`", ",", "909.6515286624651`", ",", 
       "0.6684124803614486`"}], "}"}], ",", 
     RowBox[{"{", 
      RowBox[{
      "0.12012929518089455`", ",", "3.420184120937985`", ",", 
       "0.056897087005522734`", ",", "1.3634536151823533`", ",", 
       "0.9491877687797128`", ",", "0.253864371133531`", ",", 
       "0.18455925227026615`", ",", "0.0073008740876704245`", ",", 
       "1907.7035456100348`", ",", "109.41207280054618`", ",", 
       "0.13804126708123865`", ",", "663.8249108849926`", ",", 
       "1.1745809822043474`"}], "}"}], ",", 
     RowBox[{"{", 
      RowBox[{
      "0.18004368965987544`", ",", "2.493068178401411`", ",", 
       "0.04357556910203431`", ",", "0.951982651317441`", ",", 
       "0.9190753490675412`", ",", "0.29262792363727297`", ",", 
       "0.09335139651065807`", ",", "0.12797729680258604`", ",", 
       "1075.3049250913018`", ",", "20.346664166353094`", ",", 
       "0.1598166979889008`", ",", "490.7079602487705`", ",", 
       "0.8287540344274262`"}], "}"}], ",", 
     RowBox[{"{", 
      RowBox[{
      "0.07137650827315256`", ",", "1.1644074423925526`", ",", 
       "0.07883616833848947`", ",", "0.8111924042178744`", ",", 
       "0.7891311048320933`", ",", "0.6650273782867975`", ",", 
       "0.06584916483850378`", ",", "0.01547422970731259`", ",", 
       "3718.0909095476036`", ",", "105.99409648698133`", ",", 
       "0.04964251380425461`", ",", "308.95839707694853`", ",", 
       "0.9535513403748106`"}], "}"}], ",", 
     RowBox[{"{", 
      RowBox[{
      "0.24819121040136383`", ",", "3.408632253507159`", ",", 
       "0.0700354423290172`", ",", "1.0457922524763448`", ",", 
       "0.8494854436109764`", ",", "0.36211596804590307`", ",", 
       "0.1544281929321608`", ",", "0.032194517398342386`", ",", 
       "3459.1706232839124`", ",", "58.43681524538766`", ",", 
       "0.09104985650854264`", ",", "998.8365909239153`", ",", 
       "0.1324215402910296`"}], "}"}], ",", 
     RowBox[{"{", 
      RowBox[{
      "0.15327298096484765`", ",", "0.553292143287722`", ",", 
       "0.019171700626543782`", ",", "1.325625468275524`", ",", 
       "0.33653648627901345`", ",", "0.5671780635228321`", ",", 
       "0.22338008800803133`", ",", "0.017390374940727985`", ",", 
       "655.4779546995996`", ",", "163.54545479728597`", ",", 
       "0.24475065397030032`", ",", "457.0274116092612`", ",", 
       "0.2002087095075782`"}], "}"}], ",", 
     RowBox[{"{", 
      RowBox[{
      "0.050260260457999084`", ",", "1.8101909082706271`", ",", 
       "0.04907960598453585`", ",", "1.1804193672613088`", ",", 
       "0.4898614729559376`", ",", "0.6091870752278385`", ",", 
       "0.13261124288899945`", ",", "0.008276897081376874`", ",", 
       "679.5489395787226`", ",", "147.0687581264096`", ",", 
       "0.24156476674196764`", ",", "901.2241966388324`", ",", 
       "0.860083408938559`"}], "}"}], ",", 
     RowBox[{"{", 
      RowBox[{
      "0.19155975200910907`", ",", "2.828268698998448`", ",", 
       "0.08099748515383133`", ",", "1.4129358104809766`", ",", 
       "0.25202365917372016`", ",", "0.2610333538076903`", ",", 
       "0.06470236085760778`", ",", "0.13231447243327385`", ",", 
       "3657.1471742138483`", ",", "99.53336672122356`", ",", 
       "0.2186876840562944`", ",", "379.7898678366399`", ",", 
       "0.7460712792648501`"}], "}"}], ",", 
     RowBox[{"{", 
      RowBox[{
      "0.057227871161353305`", ",", "1.9542133082270539`", ",", 
       "0.0941850856470937`", ",", "1.3433539531804848`", ",", 
       "0.00492255344782877`", ",", "0.6704519586766744`", ",", 
       "0.13588991963793728`", ",", "0.0069826239399185044`", ",", 
       "1401.1270191432368`", ",", "94.15848734626655`", ",", 
       "0.1246744536984335`", ",", "421.38564228842944`", ",", 
       "0.3803864024276935`"}], "}"}], ",", 
     RowBox[{"{", 
      RowBox[{
      "0.24480323160774858`", ",", "0.9770653379881473`", ",", 
       "0.08685669997057631`", ",", "1.4498617889181338`", ",", 
       "0.8073264607502391`", ",", "0.6305694929755865`", ",", 
       "0.15063383948553194`", ",", "0.015705201239965556`", ",", 
       "1946.4630777758775`", ",", "52.187741013416485`", ",", 
       "0.24545737962314446`", ",", "375.39510854009063`", ",", 
       "0.30204852732475596`"}], "}"}], ",", 
     RowBox[{"{", 
      RowBox[{
      "0.25970237019928477`", ",", "0.7550490603863071`", ",", 
       "0.07885325551164271`", ",", "0.8868418649202492`", ",", 
       "0.7758690712841101`", ",", "0.5634768122682334`", ",", 
       "0.06146029828390087`", ",", "0.015372908427161824`", ",", 
       "3422.5495435058256`", ",", "153.29144336305944`", ",", 
       "0.0813754580903866`", ",", "895.3227772185351`", ",", 
       "1.2107198292075951`"}], "}"}], ",", 
     RowBox[{"{", 
      RowBox[{
      "0.2686290577973279`", ",", "3.724121776944381`", ",", 
       "0.00932776140836893`", ",", "0.7623127577577206`", ",", 
       "0.9985793499221969`", ",", "0.5715705858701519`", ",", 
       "0.2272124180083509`", ",", "0.04939653222624373`", ",", 
       "905.2797899069656`", ",", "146.3324973074445`", ",", 
       "0.21968505846594472`", ",", "216.11092810747544`", ",", 
       "1.010000147661278`"}], "}"}], ",", 
     RowBox[{"{", 
      RowBox[{
      "0.20047049725128124`", ",", "1.8814364277396898`", ",", 
       "0.04324035902691785`", ",", "0.9877836628945245`", ",", 
       "0.27807821948644573`", ",", "0.197236404912554`", ",", 
       "0.20529415261546086`", ",", "0.031662096672728554`", ",", 
       "3398.9894713721287`", ",", "298.02691616284164`", ",", 
       "0.20797152315104522`", ",", "150.16494944733464`", ",", 
       "1.1654851111421038`"}], "}"}], ",", 
     RowBox[{"{", 
      RowBox[{
      "0.2512194361806632`", ",", "2.004375758234323`", ",", 
       "0.06837051526374249`", ",", "1.073034631418757`", ",", 
       "0.21230174877842556`", ",", "0.3870339378328487`", ",", 
       "0.21465201801423972`", ",", "0.005579499304206773`", ",", 
       "2769.5850515783122`", ",", "309.0781466707855`", ",", 
       "0.15837012698169045`", ",", "539.2786269004328`", ",", 
       "0.5433968371424678`"}], "}"}], ",", 
     RowBox[{"{", 
      RowBox[{
      "0.043360600224958024`", ",", "1.3764651985145262`", ",", 
       "0.02535710065613106`", ",", "0.7591390204905761`", ",", 
       "0.8399268718247683`", ",", "0.6615423439986725`", ",", 
       "0.10574369241628473`", ",", "0.015785884267018505`", ",", 
       "3509.29815185808`", ",", "249.52395393584789`", ",", 
       "0.09458564863413416`", ",", "828.1689637928107`", ",", 
       "1.4849521371547798`"}], "}"}], ",", 
     RowBox[{"{", 
      RowBox[{
      "0.16502493462469858`", ",", "1.3193937325633494`", ",", 
       "0.005297674820664434`", ",", "1.399627234646531`", ",", 
       "0.5986438437218671`", ",", "0.36462467617622896`", ",", 
       "0.09886817064468989`", ",", "0.35916760941583314`", ",", 
       "1973.0646905944786`", ",", "277.8296512971136`", ",", 
       "0.08186881694392967`", ",", "886.8974898406602`", ",", 
       "0.5811884147183604`"}], "}"}], ",", 
     RowBox[{"{", 
      RowBox[{
      "0.1604191127844457`", ",", "1.5411338204142337`", ",", 
       "0.021119033843873786`", ",", "1.1537986057644793`", ",", 
       "0.5877124731937753`", ",", "0.6650521606534172`", ",", 
       "0.0766372821312167`", ",", "0.02864858324767506`", ",", 
       "2894.8860727589745`", ",", "252.3542717045484`", ",", 
       "0.13159415019762655`", ",", "617.6188772907143`", ",", 
       "0.4037929053946674`"}], "}"}], ",", 
     RowBox[{"{", 
      RowBox[{
      "0.06587503044357917`", ",", "3.2873531409049876`", ",", 
       "0.05992464214689152`", ",", "1.2716013551535004`", ",", 
       "0.11049481999056887`", ",", "0.18967571479034684`", ",", 
       "0.07897597966338432`", ",", "0.031055517834585124`", ",", 
       "714.9987378291867`", ",", "325.8642447438518`", ",", 
       "0.03072933349161089`", ",", "224.31009981954944`", ",", 
       "0.43056971700983326`"}], "}"}], ",", 
     RowBox[{"{", 
      RowBox[{
      "0.08558513745915747`", ",", "2.154255807582154`", ",", 
       "0.021216449329710264`", ",", "1.1918995320957213`", ",", 
       "0.34196392851080737`", ",", "0.5573515514335343`", ",", 
       "0.22558987429406974`", ",", "0.007944290685435238`", ",", 
       "834.0182642868863`", ",", "31.379704803286472`", ",", 
       "0.11955626727942398`", ",", "325.50235011549694`", ",", 
       "0.8406624234657869`"}], "}"}], ",", 
     RowBox[{"{", 
      RowBox[{
      "0.09862932260986751`", ",", "1.1425955151993277`", ",", 
       "0.037698072695789724`", ",", "1.491905389525704`", ",", 
       "0.1342994271915916`", ",", "0.6637616641871509`", ",", 
       "0.09223732011612629`", ",", "0.012475844688280356`", ",", 
       "3939.0226775789997`", ",", "397.333620535426`", ",", 
       "0.0508506095131005`", ",", "831.5131725802565`", ",", 
       "1.4572445176898348`"}], "}"}], ",", 
     RowBox[{"{", 
      RowBox[{
      "0.05563390759261477`", ",", "2.6211334188133373`", ",", 
       "0.07830706285006298`", ",", "0.9848703558242382`", ",", 
       "0.48848418735092713`", ",", "0.33622964561630175`", ",", 
       "0.1772757464686212`", ",", "0.023318256256132857`", ",", 
       "790.324142248483`", ",", "191.62274927661304`", ",", 
       "0.07022775577916623`", ",", "872.1463768535212`", ",", 
       "1.1475901866726725`"}], "}"}], ",", 
     RowBox[{"{", 
      RowBox[{
      "0.0450044292247927`", ",", "2.6444119917698954`", ",", 
       "0.010486623507702646`", ",", "1.292800283920526`", ",", 
       "0.66423417236758`", ",", "0.28389618486603263`", ",", 
       "0.24677009065733846`", ",", "0.11220695982262166`", ",", 
       "2672.977850751955`", ",", "87.96122153798507`", ",", 
       "0.06709118435712969`", ",", "216.5522211221999`", ",", 
       "0.2429094015064066`"}], "}"}], ",", 
     RowBox[{"{", 
      RowBox[{
      "0.11879404706782437`", ",", "3.789618206602083`", ",", 
       "0.03251088649203727`", ",", "0.987991532044179`", ",", 
       "0.7585217141302756`", ",", "0.15964902929688196`", ",", 
       "0.19822464964072078`", ",", "0.022073028942100684`", ",", 
       "3475.3716666593464`", ",", "312.0884469031125`", ",", 
       "0.029626743583721027`", ",", "805.4291209783966`", ",", 
       "1.0998242858520388`"}], "}"}], ",", 
     RowBox[{"{", 
      RowBox[{
      "0.12364670575648518`", ",", "1.704353415774131`", ",", 
       "0.0326234494972551`", ",", "0.8760531935907923`", ",", 
       "0.2626377881683686`", ",", "0.1839738057589828`", ",", 
       "0.20952406506824728`", ",", "0.008408761066587262`", ",", 
       "3045.189867661229`", ",", "108.60098428908321`", ",", 
       "0.18692953913456606`", ",", "601.961477498206`", ",", 
       "1.2642444482354516`"}], "}"}], ",", 
     RowBox[{"{", 
      RowBox[{
      "0.09132207920746305`", ",", "0.9774272699831279`", ",", 
       "0.07760198412056862`", ",", "1.4107783121842268`", ",", 
       "0.827750409442384`", ",", "0.1863375069777602`", ",", 
       "0.1905810815314894`", ",", "0.01450291782745593`", ",", 
       "1184.0795378614466`", ",", "136.3054300863837`", ",", 
       "0.012949339041693986`", ",", "982.7817718255617`", ",", 
       "0.5665175077608942`"}], "}"}], ",", 
     RowBox[{"{", 
      RowBox[{
      "0.06846656167634407`", ",", "2.2042129590064485`", ",", 
       "0.09505039831429671`", ",", "0.904118439136535`", ",", 
       "0.9720546451470755`", ",", "0.26602028349422535`", ",", 
       "0.175976078993885`", ",", "0.027849754372599213`", ",", 
       "1160.278822015648`", ",", "112.03824475491439`", ",", 
       "0.19795078753251916`", ",", "790.5510580545088`", ",", 
       "0.3510630630037874`"}], "}"}], ",", 
     RowBox[{"{", 
      RowBox[{
      "0.13838711463128356`", ",", "1.8990755409776376`", ",", 
       "0.06089762564101539`", ",", "0.9260876837712111`", ",", 
       "0.5467956393288698`", ",", "0.4154234813941261`", ",", 
       "0.2406735358249083`", ",", "0.027516661825209305`", ",", 
       "3787.9517541333744`", ",", "81.14252736489732`", ",", 
       "0.13645656815038215`", ",", "789.4958810976195`", ",", 
       "0.4146652577798402`"}], "}"}], ",", 
     RowBox[{"{", 
      RowBox[{
      "0.12164280733643401`", ",", "0.7306319855226859`", ",", 
       "0.025198568646703345`", ",", "1.1551991645011488`", ",", 
       "0.941354796240917`", ",", "0.4224489649921713`", ",", 
       "0.15396125676390515`", ",", "0.01354882579488883`", ",", 
       "2221.510085308023`", ",", "119.64078489855603`", ",", 
       "0.2054303088204294`", ",", "342.7773232112294`", ",", 
       "0.1247118086329031`"}], "}"}], ",", 
     RowBox[{"{", 
      RowBox[{
      "0.2519565498080063`", ",", "2.4410449134923757`", ",", 
       "0.07024102883952417`", ",", "0.8833407539406914`", ",", 
       "0.6421794902187536`", ",", "0.40467426968810916`", ",", 
       "0.22319490531900443`", ",", "0.17538572536288508`", ",", 
       "1331.429944069846`", ",", "221.4890821215995`", ",", 
       "0.044389279091602174`", ",", "257.0119508141362`", ",", 
       "1.22479074870354`"}], "}"}], ",", 
     RowBox[{"{", 
      RowBox[{
      "0.16374213023614953`", ",", "3.1390042086612384`", ",", 
       "0.03373731800873852`", ",", "1.089029132536505`", ",", 
       "0.11724704085340676`", ",", "0.5296870432761128`", ",", 
       "0.17071485848976026`", ",", "0.04786607306752958`", ",", 
       "3763.1992478782404`", ",", "370.00427398775923`", ",", 
       "0.02376010964377334`", ",", "754.8700401368384`", ",", 
       "1.0384956689422715`"}], "}"}], ",", 
     RowBox[{"{", 
      RowBox[{
      "0.27122054006063806`", ",", "1.2075664765675027`", ",", 
       "0.06711442538391144`", ",", "0.832211218210569`", ",", 
       "0.7308431867527925`", ",", "0.5097342933249054`", ",", 
       "0.2090747753642715`", ",", "0.005222739578099166`", ",", 
       "2533.5566401070446`", ",", "119.27730732188166`", ",", 
       "0.058785202842960294`", ",", "383.8097092659238`", ",", 
       "0.5852236453173183`"}], "}"}], ",", 
     RowBox[{"{", 
      RowBox[{
      "0.16099754801819155`", ",", "2.803686505264608`", ",", 
       "0.09789640807817002`", ",", "1.3395731410540108`", ",", 
       "0.4720461431978873`", ",", "0.23606773074102838`", ",", 
       "0.1779301572715749`", ",", "0.030480382589919204`", ",", 
       "1594.2767443042094`", ",", "324.25356531314105`", ",", 
       "0.02788920553651708`", ",", "332.281231054637`", ",", 
       "0.7320097263460532`"}], "}"}], ",", 
     RowBox[{"{", 
      RowBox[{
      "0.240959142326446`", ",", "2.8908037187383364`", ",", 
       "0.04591139951525085`", ",", "1.215044016749563`", ",", 
       "0.07255726424776343`", ",", "0.19896968608124577`", ",", 
       "0.21759225069112315`", ",", "0.15361311860074922`", ",", 
       "1484.973331409603`", ",", "357.4955424369882`", ",", 
       "0.16732946138615118`", ",", "895.1709812867172`", ",", 
       "0.6260218339469641`"}], "}"}], ",", 
     RowBox[{"{", 
      RowBox[{
      "0.22713051804101841`", ",", "3.448857536632832`", ",", 
       "0.08883733223194078`", ",", "1.2204276076702472`", ",", 
       "0.7015080733875199`", ",", "0.270638009373773`", ",", 
       "0.13556684761509336`", ",", "0.3005936600252856`", ",", 
       "3190.493089374653`", ",", "36.46706287700698`", ",", 
       "0.24892935837310498`", ",", "534.3147865770438`", ",", 
       "0.43339592656925885`"}], "}"}], ",", 
     RowBox[{"{", 
      RowBox[{
      "0.2140370203656632`", ",", "1.072785551410031`", ",", 
       "0.00827132039380027`", ",", "1.134741501596982`", ",", 
       "0.29397729694226404`", ",", "0.5140551637859047`", ",", 
       "0.20750141402425348`", ",", "0.019004772000016268`", ",", 
       "796.0111470790175`", ",", "373.32691405016396`", ",", 
       "0.140213863005466`", ",", "967.0314809727088`", ",", 
       "0.9637483615615969`"}], "}"}], ",", 
     RowBox[{"{", 
      RowBox[{
      "0.06933966577055967`", ",", "1.297247792971909`", ",", 
       "0.007707212207521685`", ",", "0.8555001879754492`", ",", 
       "0.7807562676133215`", ",", "0.38716914713624506`", ",", 
       "0.17206101135561241`", ",", "0.03526726108815429`", ",", 
       "3749.4603311841947`", ",", "67.01515585258915`", ",", 
       "0.19434986214621586`", ",", "923.9400195972745`", ",", 
       "0.690132140613763`"}], "}"}], ",", 
     RowBox[{"{", 
      RowBox[{
      "0.17542394645598242`", ",", "3.965818546215888`", ",", 
       "0.062056547597429186`", ",", "0.9850779413260611`", ",", 
       "0.601386510044081`", ",", "0.21330649482025787`", ",", 
       "0.21801131247804295`", ",", "0.17027605823047298`", ",", 
       "2205.5939454134923`", ",", "152.8778401480049`", ",", 
       "0.2188200840890871`", ",", "568.3054509854786`", ",", 
       "0.6522343084950992`"}], "}"}], ",", 
     RowBox[{"{", 
      RowBox[{
      "0.19829561009020058`", ",", "1.2861272130118886`", ",", 
       "0.058996877896024404`", ",", "1.4424762353484448`", ",", 
       "0.9372114462493188`", ",", "0.2471431841445586`", ",", 
       "0.21652042075160782`", ",", "0.12965531261684238`", ",", 
       "2812.5526828528127`", ",", "227.17172512233492`", ",", 
       "0.05073826076510812`", ",", "464.49251636449384`", ",", 
       "1.4100125857183432`"}], "}"}], ",", 
     RowBox[{"{", 
      RowBox[{
      "0.19600081418559695`", ",", "1.651187867615155`", ",", 
       "0.05197207893997586`", ",", "0.960020754108465`", ",", 
       "0.332478690083134`", ",", "0.5694189798263312`", ",", 
       "0.06838425247663296`", ",", "0.0978359611909278`", ",", 
       "2995.29109873983`", ",", "20.115670869343433`", ",", 
       "0.045198099172925776`", ",", "342.0653919059017`", ",", 
       "0.821807385463202`"}], "}"}], ",", 
     RowBox[{"{", 
      RowBox[{
      "0.2209947483457645`", ",", "1.4020678629806715`", ",", 
       "0.03675625043919015`", ",", "0.903776827294768`", ",", 
       "0.49803899572957544`", ",", "0.46330846135999904`", ",", 
       "0.11400511310118877`", ",", "0.12115905075499117`", ",", 
       "3966.2098327086014`", ",", "347.14465435247064`", ",", 
       "0.2411656213466012`", ",", "151.30146041465161`", ",", 
       "1.2357696533454088`"}], "}"}], ",", 
     RowBox[{"{", 
      RowBox[{
      "0.2664601042578329`", ",", "2.18004849132239`", ",", 
       "0.009471850733786091`", ",", "1.0512732444703214`", ",", 
       "0.9038030522442144`", ",", "0.4969898978734798`", ",", 
       "0.06499880462130786`", ",", "0.20013158620669227`", ",", 
       "624.4692722865911`", ",", "220.73124435648106`", ",", 
       "0.19588614661648518`", ",", "921.2734663026869`", ",", 
       "0.5276604059320618`"}], "}"}], ",", 
     RowBox[{"{", 
      RowBox[{
      "0.23976279601123018`", ",", "1.933451518140278`", ",", 
       "0.005134271002718638`", ",", "1.0027078459657732`", ",", 
       "0.43722636012098826`", ",", "0.3010780106798514`", ",", 
       "0.08240022711392475`", ",", "0.0262387390141533`", ",", 
       "3025.6772834268304`", ",", "226.6780468733184`", ",", 
       "0.18217341414743382`", ",", "977.0168952880347`", ",", 
       "0.7193529184389784`"}], "}"}], ",", 
     RowBox[{"{", 
      RowBox[{
      "0.06448481048103188`", ",", "2.7661388978360613`", ",", 
       "0.06036532707564378`", ",", "1.1892973874707082`", ",", 
       "0.31578555851567147`", ",", "0.17260886383835816`", ",", 
       "0.21319401531953114`", ",", "0.2731141086845121`", ",", 
       "3100.677481816945`", ",", "182.28886327848545`", ",", 
       "0.20650995565351316`", ",", "560.889122370509`", ",", 
       "1.3474365375160953`"}], "}"}], ",", 
     RowBox[{"{", 
      RowBox[{
      "0.26693532515941354`", ",", "1.7001452942796655`", ",", 
       "0.08394024954597865`", ",", "1.2334662437552246`", ",", 
       "0.369356041021468`", ",", "0.5993145483164963`", ",", 
       "0.18461564545025727`", ",", "0.005657971329960341`", ",", 
       "1103.9625789879192`", ",", "291.3790867616192`", ",", 
       "0.081591574459291`", ",", "297.2691458866644`", ",", 
       "0.4442469777086968`"}], "}"}], ",", 
     RowBox[{"{", 
      RowBox[{
      "0.23404224237305243`", ",", "3.5382279785554323`", ",", 
       "0.028098777229809004`", ",", "1.412175491351071`", ",", 
       "0.7362290924867472`", ",", "0.40542344017673515`", ",", 
       "0.20694731909844316`", ",", "0.23054626236103598`", ",", 
       "920.765611404483`", ",", "327.87645985335644`", ",", 
       "0.22708849822784044`", ",", "623.0758473260137`", ",", 
       "1.2589680512376185`"}], "}"}], ",", 
     RowBox[{"{", 
      RowBox[{
      "0.2526103539382635`", ",", "2.547931288585443`", ",", 
       "0.057545435658846955`", ",", "1.0799280292862183`", ",", 
       "0.26803824891659467`", ",", "0.5422641865936386`", ",", 
       "0.10670620310283474`", ",", "0.015048566202955036`", ",", 
       "1669.9795813049495`", ",", "284.59210787610255`", ",", 
       "0.09939470761594038`", ",", "910.7354264879077`", ",", 
       "0.23029390043835596`"}], "}"}], ",", 
     RowBox[{"{", 
      RowBox[{
      "0.20498132103380212`", ",", "2.6211424090556026`", ",", 
       "0.07762208530125073`", ",", "1.1832827633152303`", ",", 
       "0.8568091758085628`", ",", "0.5894723992960115`", ",", 
       "0.10142392423494573`", ",", "0.04372655638432287`", ",", 
       "2437.946032478544`", ",", "340.39303612646665`", ",", 
       "0.13764877471768105`", ",", "791.0767860370837`", ",", 
       "0.7906970719763469`"}], "}"}], ",", 
     RowBox[{"{", 
      RowBox[{
      "0.052884163020471886`", ",", "1.2361602008046733`", ",", 
       "0.03233906970393402`", ",", "1.0838607244245748`", ",", 
       "0.616587109974311`", ",", "0.5593749906660115`", ",", 
       "0.21087375474914583`", ",", "0.15514427385108334`", ",", 
       "3747.5731722542832`", ",", "95.47537824900917`", ",", 
       "0.12993350623396865`", ",", "167.54234393212286`", ",", 
       "0.8619709575029382`"}], "}"}], ",", 
     RowBox[{"{", 
      RowBox[{
      "0.05627650922310734`", ",", "1.0565799018388518`", ",", 
       "0.008366765457386034`", ",", "1.1073611344737277`", ",", 
       "0.9044686671773263`", ",", "0.28690930410443183`", ",", 
       "0.11591556118584567`", ",", "0.14689559685446202`", ",", 
       "3731.6698914895933`", ",", "392.47642718052816`", ",", 
       "0.020651712276451295`", ",", "939.1244138538231`", ",", 
       "0.4613670273277768`"}], "}"}], ",", 
     RowBox[{"{", 
      RowBox[{
      "0.25614611903098866`", ",", "0.501588304413537`", ",", 
       "0.053511219958544645`", ",", "0.7857092689071256`", ",", 
       "0.9876895393221807`", ",", "0.3456392946361567`", ",", 
       "0.05590901092977035`", ",", "0.07203517315346229`", ",", 
       "3132.724710868225`", ",", "278.8991477003925`", ",", 
       "0.06005350450423286`", ",", "876.9439935865144`", ",", 
       "1.1055280583211329`"}], "}"}], ",", 
     RowBox[{"{", 
      RowBox[{
      "0.11069127843446674`", ",", "1.642484243592409`", ",", 
       "0.070110700887708`", ",", "1.3832777517420403`", ",", 
       "0.3622860207207357`", ",", "0.3836224055728722`", ",", 
       "0.15916492136080163`", ",", "0.2154097044793371`", ",", 
       "1404.2072290030046`", ",", "257.494317292554`", ",", 
       "0.20162401744322056`", ",", "747.9948616680554`", ",", 
       "0.20055495528518263`"}], "}"}], ",", 
     RowBox[{"{", 
      RowBox[{
      "0.23635975177699187`", ",", "1.4278635712323373`", ",", 
       "0.08207702715017469`", ",", "1.1483776113925963`", ",", 
       "0.7632552719315546`", ",", "0.34524913679570324`", ",", 
       "0.1634249476654709`", ",", "0.10058801454224892`", ",", 
       "1725.004535969757`", ",", "398.158696129433`", ",", 
       "0.08864513579051425`", ",", "559.4954423618487`", ",", 
       "1.2953970347315642`"}], "}"}], ",", 
     RowBox[{"{", 
      RowBox[{
      "0.12468954023606449`", ",", "0.9209324164026818`", ",", 
       "0.05160306109706056`", ",", "1.1837667083763086`", ",", 
       "0.4183823607204986`", ",", "0.4893599168660857`", ",", 
       "0.14817154950922268`", ",", "0.15638710068945372`", ",", 
       "970.123512566352`", ",", "184.69812342202283`", ",", 
       "0.03928600117573128`", ",", "437.0106178512586`", ",", 
       "0.32224911388261734`"}], "}"}], ",", 
     RowBox[{"{", 
      RowBox[{
      "0.1136723932042572`", ",", "0.6199365119920177`", ",", 
       "0.09273319896843067`", ",", "1.3537320494338452`", ",", 
       "0.2761893692481572`", ",", "0.5396058982956279`", ",", 
       "0.13344673281450065`", ",", "0.24254228219402654`", ",", 
       "2160.7922483974116`", ",", "146.95731784842445`", ",", 
       "0.13691723926446808`", ",", "873.6178269165389`", ",", 
       "1.1324154624202296`"}], "}"}], ",", 
     RowBox[{"{", 
      RowBox[{
      "0.07079805010219775`", ",", "0.7955834961587143`", ",", 
       "0.007286880406056398`", ",", "0.7759447063653185`", ",", 
       "0.606913248117499`", ",", "0.5727355449238691`", ",", 
       "0.19664851603655176`", ",", "0.42356259711811844`", ",", 
       "1870.233792468227`", ",", "180.8680005717208`", ",", 
       "0.1477041570904561`", ",", "461.25839258459234`", ",", 
       "1.0396002694794824`"}], "}"}], ",", 
     RowBox[{"{", 
      RowBox[{
      "0.19864755422159153`", ",", "0.6568431508163588`", ",", 
       "0.02264315477057977`", ",", "0.9605923376704882`", ",", 
       "0.136079878466844`", ",", "0.6198125035939634`", ",", 
       "0.16879028253624867`", ",", "0.05139387826366887`", ",", 
       "676.394422841598`", ",", "97.16228902400195`", ",", 
       "0.24446258606357268`", ",", "760.0176740418274`", ",", 
       "1.3140607416703007`"}], "}"}], ",", 
     RowBox[{"{", 
      RowBox[{
      "0.048007848200414927`", ",", "0.7820168097881699`", ",", 
       "0.030878021770607837`", ",", "0.7769318586855605`", ",", 
       "0.47601163678872327`", ",", "0.424435753843303`", ",", 
       "0.12914087194572849`", ",", "0.016126797460090613`", ",", 
       "2391.7736550154577`", ",", "303.654219877969`", ",", 
       "0.16983739394093017`", ",", "503.48158273443585`", ",", 
       "0.9290908627601415`"}], "}"}], ",", 
     RowBox[{"{", 
      RowBox[{
      "0.12397022314680178`", ",", "1.9134640235338276`", ",", 
       "0.06105428774566038`", ",", "0.9122496903611289`", ",", 
       "0.09299571956919839`", ",", "0.161077191984759`", ",", 
       "0.055841000655506595`", ",", "0.07262178518496949`", ",", 
       "2160.0662597146666`", ",", "336.44931344871543`", ",", 
       "0.21806383201402385`", ",", "384.7611898720537`", ",", 
       "0.17507287029723262`"}], "}"}], ",", 
     RowBox[{"{", 
      RowBox[{
      "0.05301501605726672`", ",", "0.8291187641227715`", ",", 
       "0.02984653658407648`", ",", "1.3077528187466787`", ",", 
       "0.13819653878699478`", ",", "0.2536166465348916`", ",", 
       "0.11265850752223971`", ",", "0.024480317080495372`", ",", 
       "1936.8617125045566`", ",", "40.54026079230806`", ",", 
       "0.022084887619422844`", ",", "553.7793764313719`", ",", 
       "1.0440991529785322`"}], "}"}], ",", 
     RowBox[{"{", 
      RowBox[{
      "0.11658183035395936`", ",", "2.762592184376561`", ",", 
       "0.07346205541959992`", ",", "1.2295614203440737`", ",", 
       "0.6271055790007973`", ",", "0.15303051240019472`", ",", 
       "0.16138486241435002`", ",", "0.4267612908647562`", ",", 
       "2508.650704386575`", ",", "116.70178119956302`", ",", 
       "0.19761081967588084`", ",", "185.23351154279322`", ",", 
       "0.1847796860241131`"}], "}"}], ",", 
     RowBox[{"{", 
      RowBox[{
      "0.08409076068914684`", ",", "1.662698628529669`", ",", 
       "0.06628429377752397`", ",", "0.7857144090679992`", ",", 
       "0.7795509023890674`", ",", "0.6018604557050868`", ",", 
       "0.16480473412686047`", ",", "0.0059623820015579435`", ",", 
       "3977.0829039157243`", ",", "254.5962936913628`", ",", 
       "0.2261876908515416`", ",", "844.2141194077337`", ",", 
       "0.3894981951227854`"}], "}"}], ",", 
     RowBox[{"{", 
      RowBox[{
      "0.19761181149741824`", ",", "3.1650013068192457`", ",", 
       "0.031231235090574804`", ",", "0.9829735619308844`", ",", 
       "0.24011624161395817`", ",", "0.60475867563176`", ",", 
       "0.16895126677030392`", ",", "0.0254175286260218`", ",", 
       "2860.9641481420167`", ",", "373.1607187297708`", ",", 
       "0.21925704745794167`", ",", "724.4947911904533`", ",", 
       "0.19223966948354976`"}], "}"}], ",", 
     RowBox[{"{", 
      RowBox[{
      "0.23958674048112422`", ",", "1.786152171196827`", ",", 
       "0.07603602807686496`", ",", "1.4947444743530112`", ",", 
       "0.3888221968373877`", ",", "0.6727816783460017`", ",", 
       "0.2201181168504901`", ",", "0.009098542684181752`", ",", 
       "1162.307159476678`", ",", "306.8901763683342`", ",", 
       "0.24475348803407654`", ",", "207.76249392712708`", ",", 
       "0.18624447218509665`"}], "}"}], ",", 
     RowBox[{"{", 
      RowBox[{
      "0.18497933722186266`", ",", "2.878239385109943`", ",", 
       "0.029671802277615955`", ",", "1.3950519293368966`", ",", 
       "0.6535847580099059`", ",", "0.28583055261465407`", ",", 
       "0.06281293655903902`", ",", "0.07015923191349795`", ",", 
       "1497.206779557504`", ",", "321.6169217231677`", ",", 
       "0.15100076776551224`", ",", "636.282418356698`", ",", 
       "0.8836299614756897`"}], "}"}], ",", 
     RowBox[{"{", 
      RowBox[{
      "0.04699074995172342`", ",", "3.527089706612217`", ",", 
       "0.017172205617879382`", ",", "1.4397369738427286`", ",", 
       "0.9722510580056485`", ",", "0.2850441231724531`", ",", 
       "0.13610254491128737`", ",", "0.08132269772335915`", ",", 
       "1613.1773056053416`", ",", "297.0949282222699`", ",", 
       "0.19498003445021045`", ",", "975.592345021716`", ",", 
       "0.956187941848555`"}], "}"}], ",", 
     RowBox[{"{", 
      RowBox[{
      "0.059279771048519225`", ",", "2.9476055156258996`", ",", 
       "0.004006435879316967`", ",", "1.4801548316000854`", ",", 
       "0.9862355491643009`", ",", "0.3236904880428353`", ",", 
       "0.24593445029925698`", ",", "0.030703436579741963`", ",", 
       "1164.618584565893`", ",", "311.9485451244826`", ",", 
       "0.0814613161233278`", ",", "737.5914531965469`", ",", 
       "1.4171378647573056`"}], "}"}], ",", 
     RowBox[{"{", 
      RowBox[{
      "0.16816786444307136`", ",", "2.6137473348331444`", ",", 
       "0.07076297903903203`", ",", "1.019152659019317`", ",", 
       "0.7897292343970541`", ",", "0.2904237309856543`", ",", 
       "0.10265957086458505`", ",", "0.1242098206583793`", ",", 
       "2557.127925783334`", ",", "190.75663203257477`", ",", 
       "0.05154733155834185`", ",", "585.9278503003982`", ",", 
       "1.2031505305537111`"}], "}"}], ",", 
     RowBox[{"{", 
      RowBox[{
      "0.23589393150994414`", ",", "3.5954827944340595`", ",", 
       "0.002589326464734434`", ",", "1.076660696738677`", ",", 
       "0.8710534665945737`", ",", "0.23092928246977074`", ",", 
       "0.12104038352615137`", ",", "0.0077806152647714585`", ",", 
       "910.81794445578`", ",", "376.7646826896379`", ",", 
       "0.07194257432745349`", ",", "933.120412953463`", ",", 
       "0.7007462820744532`"}], "}"}], ",", 
     RowBox[{"{", 
      RowBox[{
      "0.2629227685105871`", ",", "2.0851399811253684`", ",", 
       "0.010355337716732258`", ",", "1.4331274522563435`", ",", 
       "0.10755222661429853`", ",", "0.25750736007418285`", ",", 
       "0.12851049495463712`", ",", "0.009614286629076997`", ",", 
       "3636.164423132087`", ",", "74.30061463023867`", ",", 
       "0.21872899173554`", ",", "459.74174064208455`", ",", 
       "1.468160327237476`"}], "}"}], ",", 
     RowBox[{"{", 
      RowBox[{
      "0.2400384480490722`", ",", "2.9922092033533563`", ",", 
       "0.013305871192182402`", ",", "1.3480217683521585`", ",", 
       "0.38725368404928284`", ",", "0.2680931235316556`", ",", 
       "0.06740846970862222`", ",", "0.02772094895950137`", ",", 
       "1170.441062614942`", ",", "333.21097066708774`", ",", 
       "0.2381521821307621`", ",", "651.4066045789472`", ",", 
       "1.3386613831968286`"}], "}"}], ",", 
     RowBox[{"{", 
      RowBox[{
      "0.23548158630131782`", ",", "2.9033781654727733`", ",", 
       "0.040491371210406905`", ",", "1.0601239180195892`", ",", 
       "0.5817670983808367`", ",", "0.30028661587590033`", ",", 
       "0.08280278767937144`", ",", "0.10236121879115082`", ",", 
       "3883.801004485351`", ",", "392.989204422178`", ",", 
       "0.20957385541449597`", ",", "347.54389194472566`", ",", 
       "0.8839469187754787`"}], "}"}], ",", 
     RowBox[{"{", 
      RowBox[{
      "0.20072665864872835`", ",", "1.7342789598853416`", ",", 
       "0.053362141595877585`", ",", "1.378831363330126`", ",", 
       "0.279817121833563`", ",", "0.34851340561961164`", ",", 
       "0.08527007162399383`", ",", "0.06116979696227779`", ",", 
       "1664.8045106480495`", ",", "262.24794736057106`", ",", 
       "0.041570870126894144`", ",", "341.35985722177725`", ",", 
       "0.32442612870117826`"}], "}"}], ",", 
     RowBox[{"{", 
      RowBox[{
      "0.2064601139553282`", ",", "3.6644497503093163`", ",", 
       "0.09227260017585742`", ",", "0.8929880867590039`", ",", 
       "0.8344392301716108`", ",", "0.4832434995094098`", ",", 
       "0.06907401919384712`", ",", "0.027035044919824103`", ",", 
       "818.4391870586455`", ",", "84.77315819631156`", ",", 
       "0.1009530170840407`", ",", "942.900883429499`", ",", 
       "0.23598889511113552`"}], "}"}], ",", 
     RowBox[{"{", 
      RowBox[{
      "0.12719627740719097`", ",", "2.9733761028292323`", ",", 
       "0.09742374634691622`", ",", "1.0211425931985967`", ",", 
       "0.02439902153255047`", ",", "0.30128340099205786`", ",", 
       "0.15718838379835864`", ",", "0.008843851547334546`", ",", 
       "3743.8680513165464`", ",", "384.0747269940448`", ",", 
       "0.07782562134332088`", ",", "518.1528362520605`", ",", 
       "1.128939238370243`"}], "}"}], ",", 
     RowBox[{"{", 
      RowBox[{
      "0.13039302867873082`", ",", "2.200528521622667`", ",", 
       "0.06961777298816149`", ",", "1.1216120236963125`", ",", 
       "0.1086112390088314`", ",", "0.38366092046384237`", ",", 
       "0.14322107097123632`", ",", "0.029824170310659256`", ",", 
       "540.97845551605`", ",", "72.3153302707558`", ",", 
       "0.09297610907651943`", ",", "660.4680774293762`", ",", 
       "0.7233496998045528`"}], "}"}], ",", 
     RowBox[{"{", 
      RowBox[{
      "0.222500359307434`", ",", "3.4535374937263983`", ",", 
       "0.0868016212877675`", ",", "1.2214174899802255`", ",", 
       "0.1849311348992897`", ",", "0.38498253497979107`", ",", 
       "0.07795469796553028`", ",", "0.012086727936026123`", ",", 
       "1996.9337288084698`", ",", "257.81863994754974`", ",", 
       "0.2027153487601394`", ",", "801.5525359394233`", ",", 
       "0.16016525271905224`"}], "}"}], ",", 
     RowBox[{"{", 
      RowBox[{
      "0.23199034328555274`", ",", "2.9010062530942484`", ",", 
       "0.07097241474964218`", ",", "1.107108199321086`", ",", 
       "0.873726298695783`", ",", "0.47987435777888476`", ",", 
       "0.16697752582401082`", ",", "0.0170507556931864`", ",", 
       "1312.7250285609325`", ",", "127.59443469719008`", ",", 
       "0.11073198777184767`", ",", "966.2268440720261`", ",", 
       "0.49952262939015823`"}], "}"}], ",", 
     RowBox[{"{", 
      RowBox[{
      "0.27187802880187073`", ",", "2.559403666206004`", ",", 
       "0.015056024621818676`", ",", "0.8768651042380317`", ",", 
       "0.33835916752750217`", ",", "0.37330120529306376`", ",", 
       "0.22568341034057088`", ",", "0.11794794428375593`", ",", 
       "574.9694511173925`", ",", "131.3345851146771`", ",", 
       "0.04510098766735271`", ",", "686.8278432194975`", ",", 
       "1.2020385103664943`"}], "}"}], ",", 
     RowBox[{"{", 
      RowBox[{
      "0.08548511765374378`", ",", "2.482049024745182`", ",", 
       "0.05017645784062221`", ",", "1.4219912237224814`", ",", 
       "0.327294454480884`", ",", "0.44998663061238187`", ",", 
       "0.16726475567233134`", ",", "0.07135147808523594`", ",", 
       "2405.6932893616913`", ",", "248.75296743820104`", ",", 
       "0.08635212705734746`", ",", "605.2402671665627`", ",", 
       "1.4361998566697811`"}], "}"}], ",", 
     RowBox[{"{", 
      RowBox[{
      "0.05380409197821412`", ",", "1.276263456449561`", ",", 
       "0.07912154448734558`", ",", "1.1181973957516564`", ",", 
       "0.4435123745041323`", ",", "0.2876791269674245`", ",", 
       "0.0815154189573789`", ",", "0.03197775022271448`", ",", 
       "3764.7314930595203`", ",", "335.9941138330631`", ",", 
       "0.24571269437936372`", ",", "541.8080427411584`", ",", 
       "0.6765713726878688`"}], "}"}], ",", 
     RowBox[{"{", 
      RowBox[{
      "0.07857283998988374`", ",", "0.669747297741146`", ",", 
       "0.011991652027119848`", ",", "0.9047813258408326`", ",", 
       "0.4948664512450338`", ",", "0.17188789698209417`", ",", 
       "0.0900702309740816`", ",", "0.2080497456783535`", ",", 
       "2273.237712249512`", ",", "359.1085328387985`", ",", 
       "0.03304978297554606`", ",", "553.0436427851484`", ",", 
       "0.8835277923418241`"}], "}"}], ",", 
     RowBox[{"{", 
      RowBox[{
      "0.19809356044953158`", ",", "3.7647853678969785`", ",", 
       "0.0332317595401717`", ",", "1.3237859397513285`", ",", 
       "0.6778361086222637`", ",", "0.6132054544815579`", ",", 
       "0.15187526742092067`", ",", "0.0050323756891086395`", ",", 
       "2069.4978256728464`", ",", "253.4252647654863`", ",", 
       "0.1206154998771164`", ",", "149.1444221608047`", ",", 
       "1.3671390039165248`"}], "}"}], ",", 
     RowBox[{"{", 
      RowBox[{
      "0.13270662662012006`", ",", "0.8703343401570143`", ",", 
       "0.039532238995681195`", ",", "0.9479511542299632`", ",", 
       "0.8591559471078247`", ",", "0.6561464954754304`", ",", 
       "0.2379173574170802`", ",", "0.03579291774606323`", ",", 
       "1412.3774879786724`", ",", "242.77013846996567`", ",", 
       "0.18116091643157523`", ",", "444.063662360095`", ",", 
       "0.20120251434399794`"}], "}"}], ",", 
     RowBox[{"{", 
      RowBox[{
      "0.25803359644246004`", ",", "1.2353751816929144`", ",", 
       "0.09902849131166033`", ",", "1.180498222807844`", ",", 
       "0.44682972346841376`", ",", "0.48656656102578644`", ",", 
       "0.15527816738494515`", ",", "0.08437074120626252`", ",", 
       "700.3732308035255`", ",", "253.29612906847433`", ",", 
       "0.21261468015460605`", ",", "453.5061063590302`", ",", 
       "1.1999377578332049`"}], "}"}], ",", 
     RowBox[{"{", 
      RowBox[{
      "0.2088571736926273`", ",", "3.421969080688669`", ",", 
       "0.04711762344238785`", ",", "0.7993735597478425`", ",", 
       "0.86925247504024`", ",", "0.5169439523806889`", ",", 
       "0.2129542352076002`", ",", "0.05976643836187778`", ",", 
       "2468.6210696135768`", ",", "366.7374727303529`", ",", 
       "0.1596803267376969`", ",", "362.4665660686645`", ",", 
       "1.2048830771569192`"}], "}"}], ",", 
     RowBox[{"{", 
      RowBox[{
      "0.15904124805346231`", ",", "0.8421361165303543`", ",", 
       "0.07852907662318188`", ",", "1.0244687656177145`", ",", 
       "0.9219933836774745`", ",", "0.6275063005535417`", ",", 
       "0.15329665745162913`", ",", "0.03526321220206451`", ",", 
       "772.9495223843433`", ",", "352.25276435700846`", ",", 
       "0.0684297413361667`", ",", "992.7590246601259`", ",", 
       "0.2973530726589353`"}], "}"}], ",", 
     RowBox[{"{", 
      RowBox[{
      "0.19315853039683828`", ",", "0.6782299469051556`", ",", 
       "0.028518227285774637`", ",", "1.4855260404103439`", ",", 
       "0.8912047046588165`", ",", "0.18558970744865766`", ",", 
       "0.08069447427281715`", ",", "0.12476168901657161`", ",", 
       "1742.1251150345388`", ",", "272.67731901981506`", ",", 
       "0.1910899454655819`", ",", "949.8684711151548`", ",", 
       "0.4837978027326524`"}], "}"}], ",", 
     RowBox[{"{", 
      RowBox[{
      "0.07464756304849529`", ",", "1.7543433367968868`", ",", 
       "0.03656075229685295`", ",", "1.3819446788540803`", ",", 
       "0.057518379114474216`", ",", "0.6501262336964491`", ",", 
       "0.10580150704729113`", ",", "0.005673334483094171`", ",", 
       "819.0317130299181`", ",", "299.572756300115`", ",", 
       "0.014603264528849358`", ",", "224.71087044681948`", ",", 
       "0.4006548472176015`"}], "}"}], ",", 
     RowBox[{"{", 
      RowBox[{
      "0.26113780857221375`", ",", "3.8494229849133816`", ",", 
       "0.046820226042266815`", ",", "1.4883637799915408`", ",", 
       "0.7900669158347569`", ",", "0.47083751171330124`", ",", 
       "0.15155564758462187`", ",", "0.010825659962383764`", ",", 
       "1933.6936843245703`", ",", "39.837827547197264`", ",", 
       "0.21005212004250612`", ",", "183.95998799833927`", ",", 
       "0.790480798301477`"}], "}"}], ",", 
     RowBox[{"{", 
      RowBox[{
      "0.21280526601523658`", ",", "3.8175300011873547`", ",", 
       "0.01178825474982185`", ",", "1.1796390965639145`", ",", 
       "0.24464914256183867`", ",", "0.49607974193777327`", ",", 
       "0.1108318563283811`", ",", "0.2585069615095704`", ",", 
       "3052.7117223008136`", ",", "57.29215081006703`", ",", 
       "0.24724367689310922`", ",", "312.73630886871297`", ",", 
       "1.3222876920267037`"}], "}"}], ",", 
     RowBox[{"{", 
      RowBox[{
      "0.09386137633395408`", ",", "1.2417629817905382`", ",", 
       "0.018140024857634492`", ",", "0.7528874360062701`", ",", 
       "0.051610175376991974`", ",", "0.316465636653249`", ",", 
       "0.11563751015075924`", ",", "0.015502118210496327`", ",", 
       "2537.1028911949325`", ",", "215.50008562226128`", ",", 
       "0.15953203596048937`", ",", "891.0958178177601`", ",", 
       "0.6303896441449477`"}], "}"}], ",", 
     RowBox[{"{", 
      RowBox[{
      "0.2101066749755645`", ",", "1.7460285662456823`", ",", 
       "0.003613265851717014`", ",", "1.4978040204528609`", ",", 
       "0.19417651500666167`", ",", "0.3353888430719626`", ",", 
       "0.2135354574732401`", ",", "0.10872497203058913`", ",", 
       "617.8241320162933`", ",", "165.6178357259961`", ",", 
       "0.22482396009863348`", ",", "680.5494065665993`", ",", 
       "1.0930861852892142`"}], "}"}], ",", 
     RowBox[{"{", 
      RowBox[{
      "0.11126726194599268`", ",", "3.3162320425795633`", ",", 
       "0.07058367566893697`", ",", "0.7877852731870432`", ",", 
       "0.1707310681645522`", ",", "0.4444865161263436`", ",", 
       "0.1532321738843465`", ",", "0.009348450270298528`", ",", 
       "1667.1750774394905`", ",", "85.72117290696644`", ",", 
       "0.24866619285478148`", ",", "935.622061742448`", ",", 
       "0.5890122601053216`"}], "}"}], ",", 
     RowBox[{"{", 
      RowBox[{
      "0.17891338225865921`", ",", "1.3879814267612094`", ",", 
       "0.07063552789068005`", ",", "0.9858124782156832`", ",", 
       "0.8454867069502239`", ",", "0.4777267419001211`", ",", 
       "0.10862340741986154`", ",", "0.3419967187627656`", ",", 
       "2373.3715516757165`", ",", "161.58290450862694`", ",", 
       "0.19591978902087276`", ",", "919.4258466096794`", ",", 
       "0.2933881153059088`"}], "}"}], ",", 
     RowBox[{"{", 
      RowBox[{
      "0.1653106759173461`", ",", "1.1481925036530471`", ",", 
       "0.05458967966350432`", ",", "1.0227892012277866`", ",", 
       "0.4058064301041644`", ",", "0.672612684002786`", ",", 
       "0.1985086141744311`", ",", "0.19183978047011319`", ",", 
       "3909.583942777279`", ",", "132.8561148586229`", ",", 
       "0.14248766584355943`", ",", "442.3662361173358`", ",", 
       "1.1775737029395668`"}], "}"}], ",", 
     RowBox[{"{", 
      RowBox[{
      "0.12322909436108842`", ",", "2.545795936253934`", ",", 
       "0.02745659187233722`", ",", "0.8619092164627277`", ",", 
       "0.9512446297491959`", ",", "0.4576923053450873`", ",", 
       "0.1604872340439737`", ",", "0.036926357884616644`", ",", 
       "998.0536777311845`", ",", "182.18168740905003`", ",", 
       "0.15873837567158589`", ",", "961.4975425542667`", ",", 
       "0.7170267800258272`"}], "}"}], ",", 
     RowBox[{"{", 
      RowBox[{
      "0.10156778306976194`", ",", "3.380566814142899`", ",", 
       "0.055374039877145745`", ",", "0.8608219403463572`", ",", 
       "0.38134839457677394`", ",", "0.3969718766428616`", ",", 
       "0.051242342442559236`", ",", "0.007002420383387194`", ",", 
       "3131.553993471214`", ",", "52.59105780167522`", ",", 
       "0.17297174385532188`", ",", "241.4930948000597`", ",", 
       "0.47202529784999103`"}], "}"}], ",", 
     RowBox[{"{", 
      RowBox[{
      "0.2260909402095127`", ",", "3.8238840861300467`", ",", 
       "0.07923635586820367`", ",", "1.2367862807328076`", ",", 
       "0.6970149893575608`", ",", "0.20215590379516502`", ",", 
       "0.14750251801994407`", ",", "0.007161130667253309`", ",", 
       "3485.8168945203815`", ",", "274.78793653602065`", ",", 
       "0.10044398401394355`", ",", "915.7360879520926`", ",", 
       "1.4627232261949978`"}], "}"}], ",", 
     RowBox[{"{", 
      RowBox[{
      "0.08584999254388637`", ",", "1.9101901010955737`", ",", 
       "0.09041390636656661`", ",", "0.8302117370443965`", ",", 
       "0.84040110051092`", ",", "0.20746283103435226`", ",", 
       "0.1285682776782044`", ",", "0.12189846448305729`", ",", 
       "3556.093558726954`", ",", "327.42869357012637`", ",", 
       "0.06996987029918372`", ",", "538.4353024258736`", ",", 
       "0.6622106824474181`"}], "}"}], ",", 
     RowBox[{"{", 
      RowBox[{
      "0.20751789924653252`", ",", "2.2951480032161156`", ",", 
       "0.07400046237618799`", ",", "0.7618091811998637`", ",", 
       "0.9517376623194758`", ",", "0.27093883228026916`", ",", 
       "0.09398949537881615`", ",", "0.4975497728011761`", ",", 
       "2798.0174576575673`", ",", "52.48361179447795`", ",", 
       "0.21376841245369815`", ",", "598.2572265284546`", ",", 
       "0.4545848048186607`"}], "}"}], ",", 
     RowBox[{"{", 
      RowBox[{
      "0.2024822707517489`", ",", "1.7059989916581548`", ",", 
       "0.04472552255456291`", ",", "1.4640452073679922`", ",", 
       "0.4668935216729655`", ",", "0.48904553328366107`", ",", 
       "0.16370228894592265`", ",", "0.010180900951853148`", ",", 
       "2341.121484744116`", ",", "250.25527127935698`", ",", 
       "0.05318961727659599`", ",", "247.03741386093049`", ",", 
       "1.1190750190618344`"}], "}"}], ",", 
     RowBox[{"{", 
      RowBox[{
      "0.18669432201917052`", ",", "2.5970038426197393`", ",", 
       "0.00843993439268539`", ",", "1.0017524404675315`", ",", 
       "0.6105032460519033`", ",", "0.21067883770363727`", ",", 
       "0.05604408280610981`", ",", "0.15653694810083688`", ",", 
       "1273.0121205063797`", ",", "85.95148300395982`", ",", 
       "0.08357781824026594`", ",", "112.3381773345919`", ",", 
       "1.227830064153364`"}], "}"}], ",", 
     RowBox[{"{", 
      RowBox[{
      "0.04570033535669746`", ",", "2.7338860841068247`", ",", 
       "0.09388959288790343`", ",", "0.947529890157045`", ",", 
       "0.48030136336821094`", ",", "0.44858407570092773`", ",", 
       "0.13981884569514474`", ",", "0.06620904711884006`", ",", 
       "3194.685855722214`", ",", "70.46406678630393`", ",", 
       "0.06909845501541895`", ",", "198.2639069782989`", ",", 
       "0.6900054697141409`"}], "}"}], ",", 
     RowBox[{"{", 
      RowBox[{
      "0.16503709054938737`", ",", "2.985233481583232`", ",", 
       "0.04417914375147241`", ",", "1.2197735426680427`", ",", 
       "0.48666273106149527`", ",", "0.694079227497234`", ",", 
       "0.08593979314068356`", ",", "0.006480267921513794`", ",", 
       "1566.7640781678692`", ",", "149.07891763813257`", ",", 
       "0.1490457956326493`", ",", "464.73140132085683`", ",", 
       "0.7009674729323847`"}], "}"}], ",", 
     RowBox[{"{", 
      RowBox[{
      "0.18220446781920863`", ",", "2.814454939286408`", ",", 
       "0.09750314667838876`", ",", "0.9093299494928886`", ",", 
       "0.06192145030337337`", ",", "0.4883655013376432`", ",", 
       "0.12548846908172778`", ",", "0.11684488174176547`", ",", 
       "3141.7328488106486`", ",", "343.39575247392884`", ",", 
       "0.10580341279824401`", ",", "128.64172706549476`", ",", 
       "0.959547687627015`"}], "}"}], ",", 
     RowBox[{"{", 
      RowBox[{
      "0.17646753913480967`", ",", "3.877605681938035`", ",", 
       "0.09673714555241926`", ",", "0.9042768181739222`", ",", 
       "0.365906303865281`", ",", "0.6579349674050132`", ",", 
       "0.21683106282535208`", ",", "0.2703020165533033`", ",", 
       "2777.880663361223`", ",", "45.4262687502511`", ",", 
       "0.05013008108119932`", ",", "614.3604658216427`", ",", 
       "0.5334638599548847`"}], "}"}], ",", 
     RowBox[{"{", 
      RowBox[{
      "0.16148732336077443`", ",", "0.4799441143455345`", ",", 
       "0.02224106000426918`", ",", "0.7782926647413204`", ",", 
       "0.8449913962552762`", ",", "0.5970388010087131`", ",", 
       "0.08998502266715866`", ",", "0.18927880707875058`", ",", 
       "2550.9022991164866`", ",", "230.16675065693698`", ",", 
       "0.19878594858548299`", ",", "587.7876082919338`", ",", 
       "0.36374785686229094`"}], "}"}], ",", 
     RowBox[{"{", 
      RowBox[{
      "0.1627935422045057`", ",", "1.3141683749643658`", ",", 
       "0.08143788325592968`", ",", "0.9081601913698019`", ",", 
       "0.2980586396556304`", ",", "0.4842631358009777`", ",", 
       "0.2462507021866155`", ",", "0.20525933721902084`", ",", 
       "948.9464583554395`", ",", "51.04858375707653`", ",", 
       "0.22197754088545613`", ",", "815.2987590412856`", ",", 
       "0.9614493065272702`"}], "}"}], ",", 
     RowBox[{"{", 
      RowBox[{
      "0.15563246762508942`", ",", "2.38625639329363`", ",", 
       "0.020266594620626854`", ",", "0.9899448700876087`", ",", 
       "0.2834248447542558`", ",", "0.48771257554615854`", ",", 
       "0.07052369980147624`", ",", "0.041549048685807256`", ",", 
       "665.3536423870837`", ",", "68.25659678022646`", ",", 
       "0.029094743006415624`", ",", "438.4007943223818`", ",", 
       "1.3976068032780908`"}], "}"}], ",", 
     RowBox[{"{", 
      RowBox[{
      "0.13605062789280092`", ",", "1.049131974960007`", ",", 
       "0.008828380206619038`", ",", "0.8948704515081785`", ",", 
       "0.15652561650035524`", ",", "0.17037511582071851`", ",", 
       "0.10373637464922081`", ",", "0.07221417238539751`", ",", 
       "918.9971540109341`", ",", "196.5200060886334`", ",", 
       "0.22594618285207502`", ",", "486.24136163538213`", ",", 
       "1.0741284858756952`"}], "}"}], ",", 
     RowBox[{"{", 
      RowBox[{
      "0.24918116632300125`", ",", "1.9948280446343052`", ",", 
       "0.059020753730488366`", ",", "0.7731813144396198`", ",", 
       "0.5501836661952755`", ",", "0.2617436780708874`", ",", 
       "0.16575494358645082`", ",", "0.07563890453756453`", ",", 
       "1281.1452227639593`", ",", "398.48774672543414`", ",", 
       "0.21879906450996234`", ",", "595.9215324563207`", ",", 
       "1.3915332165855423`"}], "}"}], ",", 
     RowBox[{"{", 
      RowBox[{
      "0.11985037949008298`", ",", "3.5818856832003307`", ",", 
       "0.020526087402207464`", ",", "1.4737066057441737`", ",", 
       "0.7202328924581087`", ",", "0.6189826280066466`", ",", 
       "0.2385876293236635`", ",", "0.033085223313669816`", ",", 
       "1598.5757323227162`", ",", "94.60718661733506`", ",", 
       "0.11382615657286799`", ",", "841.8509580517654`", ",", 
       "0.6679937196172974`"}], "}"}], ",", 
     RowBox[{"{", 
      RowBox[{
      "0.24088059008180213`", ",", "3.631907750030397`", ",", 
       "0.0168352920389297`", ",", "1.3538676630895496`", ",", 
       "0.23385332493594202`", ",", "0.26686562095439126`", ",", 
       "0.09580773502822287`", ",", "0.057761677223265265`", ",", 
       "1601.4182343541897`", ",", "244.02622564292437`", ",", 
       "0.10876591504607291`", ",", "374.12466078896693`", ",", 
       "0.6544983346049063`"}], "}"}], ",", 
     RowBox[{"{", 
      RowBox[{
      "0.08760069706420665`", ",", "1.5227527422959213`", ",", 
       "0.006290459500664963`", ",", "1.1503135082898694`", ",", 
       "0.26645256698643016`", ",", "0.39511245013747087`", ",", 
       "0.05345219446473912`", ",", "0.14421660292805977`", ",", 
       "2834.3627724481303`", ",", "254.19956673554077`", ",", 
       "0.11041365471948272`", ",", "798.3015591654827`", ",", 
       "1.23271065670275`"}], "}"}], ",", 
     RowBox[{"{", 
      RowBox[{
      "0.23133617480401286`", ",", "2.6640802032796778`", ",", 
       "0.08978974948273911`", ",", "1.0116020807932957`", ",", 
       "0.8318488887924349`", ",", "0.6675616164544869`", ",", 
       "0.20426690479035364`", ",", "0.009865509541424233`", ",", 
       "3844.447222155466`", ",", "229.58899935707439`", ",", 
       "0.06687157142421862`", ",", "250.43258115681581`", ",", 
       "1.0696487653145943`"}], "}"}], ",", 
     RowBox[{"{", 
      RowBox[{
      "0.0473053484356106`", ",", "2.528271455014294`", ",", 
       "0.04379578478698365`", ",", "1.3398428537278833`", ",", 
       "0.08517028315925956`", ",", "0.30213055509057296`", ",", 
       "0.07620648505482527`", ",", "0.008295633953604362`", ",", 
       "2015.7868739005626`", ",", "387.64466778029384`", ",", 
       "0.06667717636442677`", ",", "417.4538391282507`", ",", 
       "0.5826339539547711`"}], "}"}], ",", 
     RowBox[{"{", 
      RowBox[{
      "0.18116484695073853`", ",", "3.4640449810960954`", ",", 
       "0.06839891630037272`", ",", "1.2399097480371752`", ",", 
       "0.04817783768661066`", ",", "0.40140343958721525`", ",", 
       "0.21465050782080902`", ",", "0.05325165527509632`", ",", 
       "1924.9662741805496`", ",", "105.86732031533398`", ",", 
       "0.1393718767482346`", ",", "199.83243525714568`", ",", 
       "0.9697594233167135`"}], "}"}], ",", 
     RowBox[{"{", 
      RowBox[{
      "0.17722553403205998`", ",", "3.0007942819058586`", ",", 
       "0.08426092627271814`", ",", "1.4743379967270709`", ",", 
       "0.3388445160459277`", ",", "0.49501989043280803`", ",", 
       "0.23485706445345372`", ",", "0.1699025165729446`", ",", 
       "3271.48111705866`", ",", "267.7251421531412`", ",", 
       "0.010606754344912706`", ",", "293.72103804583566`", ",", 
       "0.3210723928217516`"}], "}"}], ",", 
     RowBox[{"{", 
      RowBox[{
      "0.2609069655363017`", ",", "2.768625994878656`", ",", 
       "0.016519950760961476`", ",", "0.9887870303489649`", ",", 
       "0.6799726637663899`", ",", "0.1521729338333606`", ",", 
       "0.18294769217202944`", ",", "0.024347967927797087`", ",", 
       "1511.523258009417`", ",", "216.7008643159378`", ",", 
       "0.20491614279750514`", ",", "766.9812474491696`", ",", 
       "1.1622260241747542`"}], "}"}], ",", 
     RowBox[{"{", 
      RowBox[{
      "0.23282671028013624`", ",", "2.5250507958220236`", ",", 
       "0.08166038762353982`", ",", "1.475559688752855`", ",", 
       "0.31100019275894764`", ",", "0.34731406308855295`", ",", 
       "0.10202086873040123`", ",", "0.015443655656521078`", ",", 
       "1784.4495502725722`", ",", "134.46976371037226`", ",", 
       "0.1076961354527613`", ",", "202.15134815632805`", ",", 
       "0.27496454456166486`"}], "}"}], ",", 
     RowBox[{"{", 
      RowBox[{
      "0.2534621586512541`", ",", "1.2520346038792995`", ",", 
       "0.06988065973168091`", ",", "1.0828761112021472`", ",", 
       "0.4217604177964145`", ",", "0.6558920896364391`", ",", 
       "0.0795985746179077`", ",", "0.05023618324124778`", ",", 
       "2156.02809766098`", ",", "203.64825237901084`", ",", 
       "0.027694941681807916`", ",", "715.8959308344329`", ",", 
       "0.9783462091491826`"}], "}"}], ",", 
     RowBox[{"{", 
      RowBox[{
      "0.2686823247228523`", ",", "2.3272174691261194`", ",", 
       "0.05681759674940757`", ",", "0.7993266208566256`", ",", 
       "0.2458779194644325`", ",", "0.5770429526834894`", ",", 
       "0.12131467155627579`", ",", "0.4868472618681081`", ",", 
       "1679.8842844618148`", ",", "375.7402625387416`", ",", 
       "0.12867203143383737`", ",", "784.5750629299616`", ",", 
       "0.2872196054138809`"}], "}"}], ",", 
     RowBox[{"{", 
      RowBox[{
      "0.06875580312098611`", ",", "3.247874145057774`", ",", 
       "0.004291910991276619`", ",", "0.9003362880741821`", ",", 
       "0.15011045285970526`", ",", "0.48387884467664743`", ",", 
       "0.20834263351493287`", ",", "0.0056000383630985355`", ",", 
       "1867.8976114757097`", ",", "330.54959320440037`", ",", 
       "0.17341156809005037`", ",", "891.1128985995628`", ",", 
       "1.1328075701946863`"}], "}"}], ",", 
     RowBox[{"{", 
      RowBox[{
      "0.2604474947725116`", ",", "2.680469039151512`", ",", 
       "0.09347507864427006`", ",", "1.3406525567757532`", ",", 
       "0.7753893981722564`", ",", "0.47003775861879526`", ",", 
       "0.18433459175258887`", ",", "0.02710838514478081`", ",", 
       "1097.303846652012`", ",", "59.989846637326195`", ",", 
       "0.2396324272435308`", ",", "520.7105066211856`", ",", 
       "1.2154616346683937`"}], "}"}], ",", 
     RowBox[{"{", 
      RowBox[{
      "0.1854944480743531`", ",", "0.6033066796677575`", ",", 
       "0.0861209712751036`", ",", "1.1120331271465362`", ",", 
       "0.3293546265134706`", ",", "0.33872219273946513`", ",", 
       "0.2061923652390631`", ",", "0.2584587801912725`", ",", 
       "1825.5334120480466`", ",", "212.5256504914529`", ",", 
       "0.10510444444692912`", ",", "667.6505780665874`", ",", 
       "0.7924319167221996`"}], "}"}], ",", 
     RowBox[{"{", 
      RowBox[{
      "0.2145355745809865`", ",", "2.3949467945293534`", ",", 
       "0.06000787597004747`", ",", "1.4175461979943185`", ",", 
       "0.7493920190402923`", ",", "0.5088093754665587`", ",", 
       "0.09502350553034591`", ",", "0.1173542986001807`", ",", 
       "2030.7163641144753`", ",", "103.79286114917784`", ",", 
       "0.01605177667938798`", ",", "133.56275054572927`", ",", 
       "0.43414320931006234`"}], "}"}], ",", 
     RowBox[{"{", 
      RowBox[{
      "0.05893414206311359`", ",", "0.9939048106210828`", ",", 
       "0.03472063380974756`", ",", "0.8895006767925664`", ",", 
       "0.8467819165039143`", ",", "0.4431527902122355`", ",", 
       "0.10041539174164343`", ",", "0.010243718017719164`", ",", 
       "1440.4416841569873`", ",", "311.7369831199235`", ",", 
       "0.1489953036256355`", ",", "194.67837557930937`", ",", 
       "1.0922234313628207`"}], "}"}], ",", 
     RowBox[{"{", 
      RowBox[{
      "0.2420420742334215`", ",", "3.327651376005319`", ",", 
       "0.09221878812979487`", ",", "1.023812330120501`", ",", 
       "0.31791734944482886`", ",", "0.573412342531516`", ",", 
       "0.13067974780311492`", ",", "0.34870113408913816`", ",", 
       "2647.793584539433`", ",", "238.25324829318913`", ",", 
       "0.08296486838413142`", ",", "306.7121434559024`", ",", 
       "1.1586558107989333`"}], "}"}], ",", 
     RowBox[{"{", 
      RowBox[{
      "0.15335352445527894`", ",", "3.9441098821753853`", ",", 
       "0.06075944734347927`", ",", "1.3845316610599772`", ",", 
       "0.6757829236078086`", ",", "0.5696541876954208`", ",", 
       "0.06003577474489652`", ",", "0.023263365343848087`", ",", 
       "589.7802750625278`", ",", "88.19982568392368`", ",", 
       "0.23736578827870863`", ",", "221.98499600792357`", ",", 
       "1.3342293846904383`"}], "}"}], ",", 
     RowBox[{"{", 
      RowBox[{
      "0.2057321001535352`", ",", "3.477779477099153`", ",", 
       "0.01565475102216789`", ",", "0.9687332995474296`", ",", 
       "0.6480125448543947`", ",", "0.39386770090672185`", ",", 
       "0.22315396933933046`", ",", "0.02640444330093665`", ",", 
       "3417.147962775489`", ",", "232.91214784925864`", ",", 
       "0.15089237419732604`", ",", "192.7292075164047`", ",", 
       "1.3944865179171138`"}], "}"}], ",", 
     RowBox[{"{", 
      RowBox[{
      "0.1382457721974787`", ",", "3.0544648625958937`", ",", 
       "0.07716919901266764`", ",", "0.9188595143416286`", ",", 
       "0.3462722986119262`", ",", "0.4678136009242426`", ",", 
       "0.06900012532030372`", ",", "0.15987243160058234`", ",", 
       "2251.784182537266`", ",", "42.776493852806254`", ",", 
       "0.04481823583577049`", ",", "305.38626913967073`", ",", 
       "0.6807011616001419`"}], "}"}], ",", 
     RowBox[{"{", 
      RowBox[{
      "0.1360635203544221`", ",", "1.5230456533832566`", ",", 
       "0.08773264634483066`", ",", "0.8971993717897444`", ",", 
       "0.41889764927618045`", ",", "0.6459655706147649`", ",", 
       "0.1320560311967482`", ",", "0.007435436409474443`", ",", 
       "2317.5252104356077`", ",", "185.8479807677138`", ",", 
       "0.1368848203143725`", ",", "819.4789596432643`", ",", 
       "0.4626308298490758`"}], "}"}], ",", 
     RowBox[{"{", 
      RowBox[{
      "0.1861397800048244`", ",", "3.666291125612447`", ",", 
       "0.021920815316383013`", ",", "1.1713857749035106`", ",", 
       "0.8058121631951614`", ",", "0.45419771290609245`", ",", 
       "0.21685242650840164`", ",", "0.0407532476934853`", ",", 
       "3146.7299686184115`", ",", "28.54292237930042`", ",", 
       "0.2264320092753036`", ",", "761.8535421939166`", ",", 
       "0.9373607827575752`"}], "}"}], ",", 
     RowBox[{"{", 
      RowBox[{
      "0.08830406143986902`", ",", "3.7526081288669237`", ",", 
       "0.07494143823437988`", ",", "1.4154058952186817`", ",", 
       "0.7895172172836553`", ",", "0.45020465431213974`", ",", 
       "0.16056190593714087`", ",", "0.4153876934131835`", ",", 
       "2210.0649284405526`", ",", "85.44530773747346`", ",", 
       "0.014324232063731318`", ",", "620.5737905469`", ",", 
       "1.0673781193481333`"}], "}"}], ",", 
     RowBox[{"{", 
      RowBox[{
      "0.2717606248255099`", ",", "2.190734766375872`", ",", 
       "0.04820408141221305`", ",", "1.481116016638827`", ",", 
       "0.9487591167057607`", ",", "0.5004805959988711`", ",", 
       "0.09470907151001362`", ",", "0.022749914009150274`", ",", 
       "1463.5914480732572`", ",", "44.86936007523616`", ",", 
       "0.1535785872152154`", ",", "621.355498213895`", ",", 
       "0.12539551874383625`"}], "}"}], ",", 
     RowBox[{"{", 
      RowBox[{
      "0.18220583824801023`", ",", "1.0625585799582478`", ",", 
       "0.028083263945712977`", ",", "1.1645964084188172`", ",", 
       "0.8719186901479166`", ",", "0.48268958474301904`", ",", 
       "0.22994397150784385`", ",", "0.005060591603207206`", ",", 
       "1871.4173689923691`", ",", "234.5250185404907`", ",", 
       "0.11727853548632389`", ",", "753.2774350271709`", ",", 
       "0.8971842414567273`"}], "}"}], ",", 
     RowBox[{"{", 
      RowBox[{
      "0.2289641503471393`", ",", "0.8435829149195362`", ",", 
       "0.07341508670809282`", ",", "1.1800630307579887`", ",", 
       "0.9099879849290238`", ",", "0.1842380631394942`", ",", 
       "0.1353990590747029`", ",", "0.2460479957202637`", ",", 
       "2538.6411130243523`", ",", "376.4472190407379`", ",", 
       "0.19536635931849855`", ",", "899.4524708620066`", ",", 
       "1.3395813518411068`"}], "}"}], ",", 
     RowBox[{"{", 
      RowBox[{
      "0.2558849246941212`", ",", "1.4676778621227573`", ",", 
       "0.030798125829003525`", ",", "1.1689139590956696`", ",", 
       "0.7691883746673562`", ",", "0.5388694505073812`", ",", 
       "0.1361154351943364`", ",", "0.3831441538414148`", ",", 
       "2417.3225094387635`", ",", "266.7425967228331`", ",", 
       "0.1876794743998071`", ",", "155.9147602627455`", ",", 
       "1.3939349559367282`"}], "}"}], ",", 
     RowBox[{"{", 
      RowBox[{
      "0.19420894747739698`", ",", "3.1162153286102505`", ",", 
       "0.04127640851578526`", ",", "0.8173502169159728`", ",", 
       "0.5947055633011988`", ",", "0.6348016129519378`", ",", 
       "0.2364866641651267`", ",", "0.18344513627477504`", ",", 
       "2242.3390284544057`", ",", "237.08174389397698`", ",", 
       "0.15698549004184387`", ",", "728.9985780985606`", ",", 
       "1.44622587134397`"}], "}"}], ",", 
     RowBox[{"{", 
      RowBox[{
      "0.27545009548871136`", ",", "3.127893266073621`", ",", 
       "0.03400458772020659`", ",", "1.4808519645039966`", ",", 
       "0.4800503155758624`", ",", "0.47449829993405623`", ",", 
       "0.18073165759115012`", ",", "0.006704497641205637`", ",", 
       "1459.9183193368299`", ",", "312.7211386030251`", ",", 
       "0.1398281732233812`", ",", "869.0388163641735`", ",", 
       "0.4615911595033746`"}], "}"}], ",", 
     RowBox[{"{", 
      RowBox[{
      "0.07114801259115294`", ",", "0.8039187253193969`", ",", 
       "0.07087753760270328`", ",", "1.1368343592838785`", ",", 
       "0.9290711881578881`", ",", "0.4252536504419058`", ",", 
       "0.2382414790697724`", ",", "0.025836595824633303`", ",", 
       "1711.2456032707296`", ",", "72.7364695982946`", ",", 
       "0.12118216604343984`", ",", "768.6671479810769`", ",", 
       "0.632180119061315`"}], "}"}], ",", 
     RowBox[{"{", 
      RowBox[{
      "0.26598042670604183`", ",", "3.0385166887298514`", ",", 
       "0.02079658973946371`", ",", "1.443191517710432`", ",", 
       "0.665685095273779`", ",", "0.6943006407620043`", ",", 
       "0.2025102580873962`", ",", "0.11372405284116688`", ",", 
       "2673.104118847503`", ",", "370.06247369983964`", ",", 
       "0.053592563905555446`", ",", "563.6719393230547`", ",", 
       "1.295392633466629`"}], "}"}], ",", 
     RowBox[{"{", 
      RowBox[{
      "0.08434213498518345`", ",", "2.884776026053059`", ",", 
       "0.01784506804909295`", ",", "0.89070743084921`", ",", 
       "0.017758504513472495`", ",", "0.5944904408038866`", ",", 
       "0.08169223645971949`", ",", "0.48395975236571387`", ",", 
       "3126.8084615370162`", ",", "225.92436096103188`", ",", 
       "0.13569185682385082`", ",", "922.819555797193`", ",", 
       "0.48539825293850236`"}], "}"}], ",", 
     RowBox[{"{", 
      RowBox[{
      "0.20082698180802527`", ",", "1.3695058228039958`", ",", 
       "0.05769047845200127`", ",", "1.3351750243018488`", ",", 
       "0.6007433563354125`", ",", "0.2798384815932218`", ",", 
       "0.1254244694071216`", ",", "0.2088178298818577`", ",", 
       "1463.6183018216052`", ",", "66.70452998585449`", ",", 
       "0.10122328952997744`", ",", "994.0096743149159`", ",", 
       "0.1952649260331527`"}], "}"}], ",", 
     RowBox[{"{", 
      RowBox[{
      "0.16711464800943515`", ",", "3.1644124525346893`", ",", 
       "0.01768189665496589`", ",", "1.2178309320247656`", ",", 
       "0.26119802448805807`", ",", "0.6220273840786965`", ",", 
       "0.22306661457801585`", ",", "0.25320367273032`", ",", 
       "1041.2898981285657`", ",", "239.33192762256772`", ",", 
       "0.2494618690750568`", ",", "586.6116774613973`", ",", 
       "1.4555919851154595`"}], "}"}], ",", 
     RowBox[{"{", 
      RowBox[{
      "0.09893505527682533`", ",", "2.3064339565147867`", ",", 
       "0.018529297996236507`", ",", "0.9171685163059136`", ",", 
       "0.6085941812161881`", ",", "0.5418084179199836`", ",", 
       "0.142836160371682`", ",", "0.04294641438387997`", ",", 
       "3725.1095010195586`", ",", "72.31557731486487`", ",", 
       "0.13173976875752064`", ",", "305.64284849893346`", ",", 
       "0.5400156051874061`"}], "}"}], ",", 
     RowBox[{"{", 
      RowBox[{
      "0.06381696121235875`", ",", "0.8477768355753303`", ",", 
       "0.07631684653785538`", ",", "1.4174211538900077`", ",", 
       "0.9458906699158072`", ",", "0.3776304180991159`", ",", 
       "0.1653305931284833`", ",", "0.32073149440027426`", ",", 
       "1049.1771967953623`", ",", "394.3231592531165`", ",", 
       "0.11611437981360967`", ",", "589.0094824399774`", ",", 
       "1.3089227640655174`"}], "}"}], ",", 
     RowBox[{"{", 
      RowBox[{
      "0.2378006147252607`", ",", "3.570542408692237`", ",", 
       "0.04070723728792734`", ",", "1.4668920719251455`", ",", 
       "0.3850691388242016`", ",", "0.38663377846347213`", ",", 
       "0.12291876071159141`", ",", "0.024967204088222464`", ",", 
       "1019.054575714878`", ",", "399.34037923434903`", ",", 
       "0.20844637146033518`", ",", "738.592358680102`", ",", 
       "0.5493427805486055`"}], "}"}], ",", 
     RowBox[{"{", 
      RowBox[{
      "0.1881362818832813`", ",", "0.6539887289428306`", ",", 
       "0.08252169555407118`", ",", "0.7826144603056664`", ",", 
       "0.15958844477801626`", ",", "0.3639290894981396`", ",", 
       "0.09993133748219013`", ",", "0.2800958710382864`", ",", 
       "1510.4921914959268`", ",", "179.86986002714605`", ",", 
       "0.04524685145077617`", ",", "958.5854189778906`", ",", 
       "0.7527910327031067`"}], "}"}], ",", 
     RowBox[{"{", 
      RowBox[{
      "0.12173609366240618`", ",", "3.3383924267851466`", ",", 
       "0.02357436557391788`", ",", "0.7942780764348314`", ",", 
       "0.4482107224237768`", ",", "0.5589424659276201`", ",", 
       "0.22838421145596588`", ",", "0.00607374801023532`", ",", 
       "2214.1972066261615`", ",", "150.29964512667806`", ",", 
       "0.13288910211093596`", ",", "661.9252088811149`", ",", 
       "0.6211587857736114`"}], "}"}], ",", 
     RowBox[{"{", 
      RowBox[{
      "0.17746743672659737`", ",", "0.7310287150615178`", ",", 
       "0.0016819543630418644`", ",", "1.3266640182173695`", ",", 
       "0.4546571462430635`", ",", "0.22307471049184446`", ",", 
       "0.19166301141702335`", ",", "0.1797900377452938`", ",", 
       "3977.2901389622366`", ",", "241.80336568037205`", ",", 
       "0.2450277902502666`", ",", "864.1156776348996`", ",", 
       "0.3320454806697619`"}], "}"}], ",", 
     RowBox[{"{", 
      RowBox[{
      "0.15879665197931575`", ",", "3.743865441720499`", ",", 
       "0.07993719497571487`", ",", "1.3863263907663648`", ",", 
       "0.11252221546195584`", ",", "0.21875561456961523`", ",", 
       "0.18302533012196398`", ",", "0.045789791272496695`", ",", 
       "3439.5627007746716`", ",", "199.28734529643611`", ",", 
       "0.07897689570997235`", ",", "459.6929995870351`", ",", 
       "1.3839396717519366`"}], "}"}], ",", 
     RowBox[{"{", 
      RowBox[{
      "0.252949973166296`", ",", "1.3581534604691656`", ",", 
       "0.08688814005768553`", ",", "1.0419555520781258`", ",", 
       "0.12611664359116936`", ",", "0.6288841132737231`", ",", 
       "0.057758397286019114`", ",", "0.023916306725018766`", ",", 
       "2170.169755491919`", ",", "250.99206088874678`", ",", 
       "0.1368133923489449`", ",", "653.4734602865017`", ",", 
       "1.3170221020371793`"}], "}"}], ",", 
     RowBox[{"{", 
      RowBox[{
      "0.2661154401694392`", ",", "1.7363251483805628`", ",", 
       "0.07998433430000482`", ",", "1.4648159539236127`", ",", 
       "0.9171376526207291`", ",", "0.376137994473548`", ",", 
       "0.20184227650680636`", ",", "0.00641223261337026`", ",", 
       "2641.087277658683`", ",", "325.4103605263397`", ",", 
       "0.18041460689786437`", ",", "970.2568641507999`", ",", 
       "0.46106171700147436`"}], "}"}], ",", 
     RowBox[{"{", 
      RowBox[{
      "0.20475120614685927`", ",", "0.7105407398192498`", ",", 
       "0.051404829387709794`", ",", "0.9439007980440538`", ",", 
       "0.24798083084742606`", ",", "0.4041219508364089`", ",", 
       "0.1761513697864865`", ",", "0.033528565901712194`", ",", 
       "2574.619737539824`", ",", "91.43827843964641`", ",", 
       "0.08690149322351048`", ",", "212.67135692362783`", ",", 
       "0.8521245521141365`"}], "}"}], ",", 
     RowBox[{"{", 
      RowBox[{
      "0.27856029419349126`", ",", "2.6124347520486566`", ",", 
       "0.023393407033533063`", ",", "1.2557352787748788`", ",", 
       "0.4729425013672317`", ",", "0.24817450935476848`", ",", 
       "0.22640315695606628`", ",", "0.06515877133364438`", ",", 
       "1870.640565324531`", ",", "193.0827657804283`", ",", 
       "0.16771466854670142`", ",", "247.94062164522063`", ",", 
       "0.7229974552247493`"}], "}"}], ",", 
     RowBox[{"{", 
      RowBox[{
      "0.17763585118778763`", ",", "1.69130586852142`", ",", 
       "0.08311087769484558`", ",", "0.9826749568318511`", ",", 
       "0.45337328335392657`", ",", "0.21474822792200154`", ",", 
       "0.1555340321416117`", ",", "0.027521931192543606`", ",", 
       "1271.747175675947`", ",", "161.7079968021975`", ",", 
       "0.0336230930745573`", ",", "828.6518012704438`", ",", 
       "0.7903403405022158`"}], "}"}], ",", 
     RowBox[{"{", 
      RowBox[{
      "0.08560372119248377`", ",", "2.0326212469188967`", ",", 
       "0.09774899638415875`", ",", "1.3147409174316498`", ",", 
       "0.6069928334747081`", ",", "0.27045589535840175`", ",", 
       "0.16338469644902603`", ",", "0.011937107311501327`", ",", 
       "2319.466961118257`", ",", "167.71081942469993`", ",", 
       "0.12882822755255752`", ",", "991.7237911197067`", ",", 
       "0.6456894832624427`"}], "}"}], ",", 
     RowBox[{"{", 
      RowBox[{
      "0.23095619026180086`", ",", "1.9650930385120509`", ",", 
       "0.03720210640921742`", ",", "0.7846831883983061`", ",", 
       "0.9323485081814453`", ",", "0.5442302420451045`", ",", 
       "0.11343329989765971`", ",", "0.02000268586804057`", ",", 
       "3625.4316547741264`", ",", "165.86198259310902`", ",", 
       "0.0747214722536606`", ",", "140.5400587090387`", ",", 
       "1.046207575686258`"}], "}"}], ",", 
     RowBox[{"{", 
      RowBox[{
      "0.042361467332411695`", ",", "2.351508973377748`", ",", 
       "0.05020066669402127`", ",", "1.3381475201559838`", ",", 
       "0.9502939867746623`", ",", "0.22339810946446648`", ",", 
       "0.1776730690645264`", ",", "0.13884699714056517`", ",", 
       "2483.907451252583`", ",", "345.80151663214974`", ",", 
       "0.23295220871879369`", ",", "657.2301375881013`", ",", 
       "1.3539198362038034`"}], "}"}], ",", 
     RowBox[{"{", 
      RowBox[{
      "0.05222246181345991`", ",", "3.1124125730133345`", ",", 
       "0.04638638954750201`", ",", "1.2048079021028357`", ",", 
       "0.8628303915909414`", ",", "0.6316299274473753`", ",", 
       "0.23206262863735339`", ",", "0.050479713416653006`", ",", 
       "865.7107858703316`", ",", "328.65142874629487`", ",", 
       "0.2112604095528537`", ",", "780.6058977111785`", ",", 
       "1.1251591915825423`"}], "}"}], ",", 
     RowBox[{"{", 
      RowBox[{
      "0.1054769380389059`", ",", "1.963024130505957`", ",", 
       "0.010929860014988755`", ",", "0.7527221292531261`", ",", 
       "0.7877911595800804`", ",", "0.4427274809590327`", ",", 
       "0.09186197295869336`", ",", "0.009361896500265338`", ",", 
       "2543.2513249608983`", ",", "305.1962245654714`", ",", 
       "0.08555047317346959`", ",", "568.9996155589185`", ",", 
       "1.3900372047516214`"}], "}"}], ",", 
     RowBox[{"{", 
      RowBox[{
      "0.07150643414925262`", ",", "0.6878857567351409`", ",", 
       "0.09888398952360124`", ",", "0.7656655956357804`", ",", 
       "0.37210334287103475`", ",", "0.260310628036696`", ",", 
       "0.15951251879346917`", ",", "0.13194679873906393`", ",", 
       "2993.6941520930577`", ",", "66.43420963359301`", ",", 
       "0.11946732539702587`", ",", "368.75788109109317`", ",", 
       "1.4741065859337095`"}], "}"}], ",", 
     RowBox[{"{", 
      RowBox[{
      "0.2368181024692313`", ",", "1.4647672481223086`", ",", 
       "0.024071231381867193`", ",", "1.0003538218119317`", ",", 
       "0.22124294930227162`", ",", "0.6642920859190384`", ",", 
       "0.10241519659664405`", ",", "0.00779505302627578`", ",", 
       "3581.4210404838586`", ",", "180.93440745772705`", ",", 
       "0.02603549662345339`", ",", "977.9183918821726`", ",", 
       "0.8927799153406495`"}], "}"}], ",", 
     RowBox[{"{", 
      RowBox[{
      "0.1572164510688962`", ",", "1.9956296501593913`", ",", 
       "0.06995463553791044`", ",", "0.9021878757660133`", ",", 
       "0.7121036009099331`", ",", "0.18660249768107195`", ",", 
       "0.09628060679677442`", ",", "0.005133096694679219`", ",", 
       "2072.960715167388`", ",", "254.38971334836992`", ",", 
       "0.15086193745266063`", ",", "399.2707619797427`", ",", 
       "0.8748167284203028`"}], "}"}], ",", 
     RowBox[{"{", 
      RowBox[{
      "0.24534142614141574`", ",", "1.687688545866143`", ",", 
       "0.00893897841660829`", ",", "0.8574829133339625`", ",", 
       "0.3235975392976549`", ",", "0.1572853430672102`", ",", 
       "0.10830928575061027`", ",", "0.009622672584254309`", ",", 
       "2235.2506682077483`", ",", "237.6189385519175`", ",", 
       "0.13315245055978842`", ",", "331.6379641189695`", ",", 
       "0.8138167399569669`"}], "}"}], ",", 
     RowBox[{"{", 
      RowBox[{
      "0.20273322123229126`", ",", "3.807783630168501`", ",", 
       "0.05283482108963721`", ",", "1.298494789242956`", ",", 
       "0.7546619106198402`", ",", "0.5096454237368658`", ",", 
       "0.15643304361162286`", ",", "0.00975269708581288`", ",", 
       "2036.7744469965892`", ",", "269.6432683433537`", ",", 
       "0.16633213445960715`", ",", "144.13948334867771`", ",", 
       "0.5936203262679156`"}], "}"}], ",", 
     RowBox[{"{", 
      RowBox[{
      "0.1090686535015345`", ",", "1.7307875384792988`", ",", 
       "0.08370587136016067`", ",", "0.786342057604364`", ",", 
       "0.23934091881167352`", ",", "0.5532152340977895`", ",", 
       "0.20719531069983066`", ",", "0.014423232394765291`", ",", 
       "584.8364488330963`", ",", "51.11463783438455`", ",", 
       "0.16497190924113214`", ",", "560.5075303992755`", ",", 
       "0.19457482265158688`"}], "}"}], ",", 
     RowBox[{"{", 
      RowBox[{
      "0.10034378100957048`", ",", "0.568705426381547`", ",", 
       "0.02631549043317051`", ",", "1.3259763203127861`", ",", 
       "0.7842317195053146`", ",", "0.6667962285287576`", ",", 
       "0.22117939688046728`", ",", "0.16765946430887244`", ",", 
       "1204.8776783456187`", ",", "272.401683001617`", ",", 
       "0.0894333154234141`", ",", "568.3487666754199`", ",", 
       "0.9949483973277107`"}], "}"}], ",", 
     RowBox[{"{", 
      RowBox[{
      "0.1986541919808587`", ",", "2.0148542695905025`", ",", 
       "0.06460882456504251`", ",", "1.2994940254215859`", ",", 
       "0.7635937084174482`", ",", "0.6424396356854862`", ",", 
       "0.06586018518510109`", ",", "0.006013522908555186`", ",", 
       "2692.9607759270366`", ",", "314.9662870765974`", ",", 
       "0.19049409999496447`", ",", "364.1958358496419`", ",", 
       "1.3259548914455555`"}], "}"}], ",", 
     RowBox[{"{", 
      RowBox[{
      "0.17744677367592238`", ",", "2.8145985178919455`", ",", 
       "0.06458677929717328`", ",", "1.0151544396603582`", ",", 
       "0.973904623984277`", ",", "0.3578214916805402`", ",", 
       "0.20505450389578128`", ",", "0.01490278868680736`", ",", 
       "773.6258181122789`", ",", "369.6787024916995`", ",", 
       "0.08787090717618273`", ",", "688.925001559185`", ",", 
       "1.4879745833927323`"}], "}"}], ",", 
     RowBox[{"{", 
      RowBox[{
      "0.23763644337528228`", ",", "1.1258000565699833`", ",", 
       "0.08655539028822659`", ",", "1.4421367371812033`", ",", 
       "0.8420701889414131`", ",", "0.32987565806156993`", ",", 
       "0.11212886969804808`", ",", "0.3762796311178309`", ",", 
       "3215.55980605459`", ",", "111.34208665632849`", ",", 
       "0.22009588575654682`", ",", "825.3201480137325`", ",", 
       "0.19638937037165594`"}], "}"}], ",", 
     RowBox[{"{", 
      RowBox[{
      "0.17540678056874115`", ",", "0.6434355263587648`", ",", 
       "0.013010071844994845`", ",", "1.2433841886466697`", ",", 
       "0.5062551328846527`", ",", "0.5669844668553855`", ",", 
       "0.1092457434005506`", ",", "0.15931564416611965`", ",", 
       "550.8900308572843`", ",", "156.55271966553812`", ",", 
       "0.17731364157704432`", ",", "452.20755081083723`", ",", 
       "0.19674489194717237`"}], "}"}], ",", 
     RowBox[{"{", 
      RowBox[{
      "0.21458195958779397`", ",", "3.778821411488644`", ",", 
       "0.0544123586305583`", ",", "1.3813871613779953`", ",", 
       "0.28817264717842317`", ",", "0.3905647665571196`", ",", 
       "0.16940925423969155`", ",", "0.011645502955259427`", ",", 
       "1453.9648482104221`", ",", "230.24670037474345`", ",", 
       "0.2325812549220277`", ",", "256.2011663046178`", ",", 
       "1.0224258251262421`"}], "}"}], ",", 
     RowBox[{"{", 
      RowBox[{
      "0.17907151518430287`", ",", "2.0902683059142593`", ",", 
       "0.047597680087910064`", ",", "1.0095534558784067`", ",", 
       "0.9743952128768429`", ",", "0.24863451857193952`", ",", 
       "0.21511207630279083`", ",", "0.04723644399643398`", ",", 
       "563.527055433814`", ",", "396.8635580795858`", ",", 
       "0.023114505576187605`", ",", "501.60344826144365`", ",", 
       "1.2934975273868083`"}], "}"}], ",", 
     RowBox[{"{", 
      RowBox[{
      "0.21664580336020506`", ",", "2.7904192580156826`", ",", 
       "0.08609886107928513`", ",", "1.1647177582250994`", ",", 
       "0.3698516199203479`", ",", "0.5070272569314359`", ",", 
       "0.14483524067955328`", ",", "0.005288959493555501`", ",", 
       "1100.3297047123851`", ",", "291.3784227167082`", ",", 
       "0.09697922502086948`", ",", "197.3920629001695`", ",", 
       "0.1833113229910892`"}], "}"}], ",", 
     RowBox[{"{", 
      RowBox[{
      "0.15091066558189192`", ",", "0.8205016700103087`", ",", 
       "0.05142439889969195`", ",", "1.4884443510354735`", ",", 
       "0.9443666397570984`", ",", "0.6117943969814366`", ",", 
       "0.2452931392292768`", ",", "0.010625687103423183`", ",", 
       "1748.06559934296`", ",", "379.6595004784634`", ",", 
       "0.024553189607445347`", ",", "653.9613250240327`", ",", 
       "1.486022535990486`"}], "}"}], ",", 
     RowBox[{"{", 
      RowBox[{
      "0.26237441466241135`", ",", "2.440069093193034`", ",", 
       "0.05434666707231989`", ",", "1.3909450384568052`", ",", 
       "0.22886475429539455`", ",", "0.3333613822349881`", ",", 
       "0.18766974606672882`", ",", "0.08759548462627104`", ",", 
       "529.6923329004185`", ",", "399.324801020412`", ",", 
       "0.13863879997995981`", ",", "387.3632140613029`", ",", 
       "0.25314232161811057`"}], "}"}], ",", 
     RowBox[{"{", 
      RowBox[{
      "0.22245717731971576`", ",", "2.985856947787706`", ",", 
       "0.09874590330326534`", ",", "0.7839091846681046`", ",", 
       "0.2998538430686788`", ",", "0.2434540627112538`", ",", 
       "0.23827626072331998`", ",", "0.34056910820256414`", ",", 
       "935.8921807628012`", ",", "318.7028533368011`", ",", 
       "0.18600268736607273`", ",", "921.2986949779363`", ",", 
       "1.0491943194466424`"}], "}"}], ",", 
     RowBox[{"{", 
      RowBox[{
      "0.17705759438035373`", ",", "1.2612299197876062`", ",", 
       "0.01214557400592165`", ",", "1.4661769906251096`", ",", 
       "0.22314672171436967`", ",", "0.16128242220657885`", ",", 
       "0.23663971605845535`", ",", "0.007691191670947209`", ",", 
       "3484.1943522580896`", ",", "354.38023616202486`", ",", 
       "0.24655636450459506`", ",", "425.6786427946139`", ",", 
       "0.3751516455152999`"}], "}"}], ",", 
     RowBox[{"{", 
      RowBox[{
      "0.055848576504706315`", ",", "1.9472210920598059`", ",", 
       "0.03173532459024104`", ",", "1.325134260655478`", ",", 
       "0.08790998918380089`", ",", "0.5687863813936657`", ",", 
       "0.10245756490130259`", ",", "0.45067638130329446`", ",", 
       "576.6807124823881`", ",", "55.58610306925942`", ",", 
       "0.24818565712266133`", ",", "162.07773977499951`", ",", 
       "1.063344668080981`"}], "}"}], ",", 
     RowBox[{"{", 
      RowBox[{
      "0.16698983479065355`", ",", "1.0522389386501594`", ",", 
       "0.035194198126175545`", ",", "1.0890628330087604`", ",", 
       "0.1283893530701905`", ",", "0.5323384931873707`", ",", 
       "0.16572710881656028`", ",", "0.06132443296308713`", ",", 
       "1884.016222150257`", ",", "247.6559916293744`", ",", 
       "0.23240265758402334`", ",", "912.2413207261773`", ",", 
       "0.48590491632061616`"}], "}"}], ",", 
     RowBox[{"{", 
      RowBox[{
      "0.19213360041078048`", ",", "2.590075898572982`", ",", 
       "0.06371155226966017`", ",", "1.3285805805974358`", ",", 
       "0.6305535106016507`", ",", "0.17188728405564424`", ",", 
       "0.13311332712928986`", ",", "0.062401537051158744`", ",", 
       "1961.9440455293789`", ",", "177.47431796919864`", ",", 
       "0.19646251883328636`", ",", "293.2613347892044`", ",", 
       "1.2835678539821682`"}], "}"}], ",", 
     RowBox[{"{", 
      RowBox[{
      "0.2559724012887107`", ",", "3.9171177081392896`", ",", 
       "0.08950823703715674`", ",", "0.8753902886317178`", ",", 
       "0.5807718075416117`", ",", "0.45909018772831434`", ",", 
       "0.24658626134849687`", ",", "0.005965266679061545`", ",", 
       "2471.9794700586917`", ",", "216.13259055465608`", ",", 
       "0.19693571594639458`", ",", "129.4059181062192`", ",", 
       "0.9306846243350071`"}], "}"}], ",", 
     RowBox[{"{", 
      RowBox[{
      "0.18110313832110714`", ",", "2.4479809284572847`", ",", 
       "0.03899788404590981`", ",", "1.0633093307444568`", ",", 
       "0.1618649881048959`", ",", "0.290943879867789`", ",", 
       "0.07419912462575726`", ",", "0.33289891181756515`", ",", 
       "3153.780133233505`", ",", "293.70004990298673`", ",", 
       "0.08144484935001611`", ",", "106.7702121498634`", ",", 
       "0.32495369359064674`"}], "}"}], ",", 
     RowBox[{"{", 
      RowBox[{
      "0.130000547849555`", ",", "0.41521332414928436`", ",", 
       "0.012969290047647597`", ",", "1.0493157846583636`", ",", 
       "0.04283335297082713`", ",", "0.4007810804065476`", ",", 
       "0.11394600749611428`", ",", "0.11578287004988093`", ",", 
       "1796.8591049770039`", ",", "167.87252198040312`", ",", 
       "0.20418110664782435`", ",", "727.5932811583257`", ",", 
       "1.2803096926850688`"}], "}"}], ",", 
     RowBox[{"{", 
      RowBox[{
      "0.19877977882502146`", ",", "1.0832793701616295`", ",", 
       "0.05483303847758306`", ",", "0.9311449051195431`", ",", 
       "0.023003174517098435`", ",", "0.49049424918949713`", ",", 
       "0.12198662583039671`", ",", "0.46882390469238466`", ",", 
       "2948.680187076294`", ",", "221.39677048954547`", ",", 
       "0.2485915935899095`", ",", "570.0809377814049`", ",", 
       "0.5879175980044202`"}], "}"}], ",", 
     RowBox[{"{", 
      RowBox[{
      "0.0741392858728453`", ",", "3.4806374070586843`", ",", 
       "0.01074269989888407`", ",", "1.2595082140234737`", ",", 
       "0.6445584019601798`", ",", "0.15229840921907478`", ",", 
       "0.17159475345202657`", ",", "0.05062649216284031`", ",", 
       "3263.5780984266157`", ",", "155.64419895290098`", ",", 
       "0.1549608958054639`", ",", "259.1282244794769`", ",", 
       "0.2745307433995672`"}], "}"}], ",", 
     RowBox[{"{", 
      RowBox[{
      "0.1612737866024479`", ",", "2.749056795295459`", ",", 
       "0.0902866160682542`", ",", "1.187443722965291`", ",", 
       "0.9773938246087577`", ",", "0.6575443587455145`", ",", 
       "0.18631663384855063`", ",", "0.10452486858949339`", ",", 
       "3326.5992601038115`", ",", "184.7910857322314`", ",", 
       "0.2287875695437117`", ",", "533.6745676036653`", ",", 
       "0.38021040879624235`"}], "}"}], ",", 
     RowBox[{"{", 
      RowBox[{
      "0.25655997868932134`", ",", "0.5390964756507546`", ",", 
       "0.01345728258515793`", ",", "1.3430828379841862`", ",", 
       "0.4968714378885024`", ",", "0.5549382199645455`", ",", 
       "0.14032147925430888`", ",", "0.11510578618840167`", ",", 
       "3208.997077456527`", ",", "66.83628322986237`", ",", 
       "0.23931361191280243`", ",", "959.9765746023068`", ",", 
       "0.9065373285911056`"}], "}"}], ",", 
     RowBox[{"{", 
      RowBox[{
      "0.2732923370028608`", ",", "3.191754856678056`", ",", 
       "0.08671034382587475`", ",", "1.254274144916288`", ",", 
       "0.6141422039702695`", ",", "0.6138269440818178`", ",", 
       "0.1312335840480907`", ",", "0.36491894902365596`", ",", 
       "3421.4842108873227`", ",", "23.16093507468986`", ",", 
       "0.24396898979330917`", ",", "507.21752620619895`", ",", 
       "0.16630140622414458`"}], "}"}], ",", 
     RowBox[{"{", 
      RowBox[{
      "0.04707952880948485`", ",", "0.7465233529742044`", ",", 
       "0.04706998709939844`", ",", "1.3662809192553709`", ",", 
       "0.37778692891819765`", ",", "0.4702166758808979`", ",", 
       "0.09708477572911622`", ",", "0.1347044186557228`", ",", 
       "3991.9105022265494`", ",", "258.2663726134549`", ",", 
       "0.24796704003286507`", ",", "901.9630957104425`", ",", 
       "0.4922414925301777`"}], "}"}], ",", 
     RowBox[{"{", 
      RowBox[{
      "0.19262163688901013`", ",", "1.3436980923041064`", ",", 
       "0.013792753701933726`", ",", "1.2928623056534811`", ",", 
       "0.019658757972596197`", ",", "0.20917723178587588`", ",", 
       "0.06033608018289768`", ",", "0.1922745773151402`", ",", 
       "1054.9440070441665`", ",", "31.33370933741969`", ",", 
       "0.014040105584901569`", ",", "372.30121099360576`", ",", 
       "0.37448991574388635`"}], "}"}], ",", 
     RowBox[{"{", 
      RowBox[{
      "0.14563719191991992`", ",", "1.181742783414987`", ",", 
       "0.0819250069285285`", ",", "1.467868385361502`", ",", 
       "0.9444960221302114`", ",", "0.5553246728511431`", ",", 
       "0.22472303268716215`", ",", "0.01264460342880809`", ",", 
       "915.7026359876504`", ",", "186.56527666655563`", ",", 
       "0.12457605924490184`", ",", "318.1531387348837`", ",", 
       "0.7541970118335879`"}], "}"}], ",", 
     RowBox[{"{", 
      RowBox[{
      "0.10210428290433804`", ",", "3.826490675391449`", ",", 
       "0.080346705846139`", ",", "1.3008168616087474`", ",", 
       "0.16591420773860333`", ",", "0.32805892491350064`", ",", 
       "0.23447289661071624`", ",", "0.2837454098366554`", ",", 
       "2683.0314652244433`", ",", "189.01176571184033`", ",", 
       "0.13052585222400032`", ",", "267.90388654231714`", ",", 
       "0.20917194903453495`"}], "}"}], ",", 
     RowBox[{"{", 
      RowBox[{
      "0.12052810058893842`", ",", "2.795812984745673`", ",", 
       "0.09515810041066104`", ",", "0.9315452703676583`", ",", 
       "0.2705434252164278`", ",", "0.4167987044691702`", ",", 
       "0.1906828711296492`", ",", "0.029894324474092116`", ",", 
       "2292.2942574099197`", ",", "264.5322169631228`", ",", 
       "0.2203622175006481`", ",", "840.0009516539466`", ",", 
       "1.2395096491075774`"}], "}"}], ",", 
     RowBox[{"{", 
      RowBox[{
      "0.22795980832341722`", ",", "3.404863594634805`", ",", 
       "0.02719613349386277`", ",", "0.7595996750409736`", ",", 
       "0.8219783106306704`", ",", "0.1726658660400514`", ",", 
       "0.19985944434733172`", ",", "0.2894757551974026`", ",", 
       "2187.731451178087`", ",", "207.77973657236976`", ",", 
       "0.1052337903600648`", ",", "641.9055616662746`", ",", 
       "1.3020724270827007`"}], "}"}], ",", 
     RowBox[{"{", 
      RowBox[{
      "0.13720254863293707`", ",", "2.3915859466098954`", ",", 
       "0.0919105989230366`", ",", "1.0940464279088769`", ",", 
       "0.03132830155840516`", ",", "0.5703183689284286`", ",", 
       "0.19751876872853957`", ",", "0.011623152338057673`", ",", 
       "1748.3509365100372`", ",", "170.55954378355295`", ",", 
       "0.01335539854821316`", ",", "114.79133761281375`", ",", 
       "0.19460280871282887`"}], "}"}], ",", 
     RowBox[{"{", 
      RowBox[{
      "0.09439533592668731`", ",", "0.6507098913433871`", ",", 
       "0.005269549199355091`", ",", "1.0850876192066536`", ",", 
       "0.6416369653597627`", ",", "0.62380203725431`", ",", 
       "0.21782081104308287`", ",", "0.030530446580309525`", ",", 
       "689.3655232735896`", ",", "108.38669463356308`", ",", 
       "0.22081299461896486`", ",", "770.936917166393`", ",", 
       "1.2350213442139077`"}], "}"}], ",", 
     RowBox[{"{", 
      RowBox[{
      "0.1621728529863754`", ",", "2.62731206702155`", ",", 
       "0.0868580220947588`", ",", "1.1899093090480013`", ",", 
       "0.27135894166672614`", ",", "0.42180303316476253`", ",", 
       "0.07951824390093176`", ",", "0.017797934747156557`", ",", 
       "1311.122346565584`", ",", "311.8655925483372`", ",", 
       "0.11734675218317075`", ",", "642.6024484733432`", ",", 
       "0.8698728553338388`"}], "}"}], ",", 
     RowBox[{"{", 
      RowBox[{
      "0.18405459487807496`", ",", "2.5443763633285634`", ",", 
       "0.08628379610209035`", ",", "1.2294279796845355`", ",", 
       "0.6362691694521727`", ",", "0.6439995368484592`", ",", 
       "0.2101068931673229`", ",", "0.005831602612256186`", ",", 
       "2767.2360340443865`", ",", "235.90491299628115`", ",", 
       "0.19685553147203227`", ",", "433.6773778219662`", ",", 
       "0.9066991169945369`"}], "}"}], ",", 
     RowBox[{"{", 
      RowBox[{
      "0.24729818009539917`", ",", "2.8593998276797707`", ",", 
       "0.06711603931458107`", ",", "1.4216447849719087`", ",", 
       "0.22262651692613722`", ",", "0.326634644955593`", ",", 
       "0.10319932160331718`", ",", "0.007947991057361818`", ",", 
       "693.8093018984014`", ",", "385.3842338220428`", ",", 
       "0.13651121260701127`", ",", "996.1351869238076`", ",", 
       "0.7139242262978014`"}], "}"}], ",", 
     RowBox[{"{", 
      RowBox[{
      "0.12505367012471102`", ",", "1.453024212479912`", ",", 
       "0.008251581952681341`", ",", "1.404228527369547`", ",", 
       "0.39480637487252124`", ",", "0.24686155790151076`", ",", 
       "0.2134208863515915`", ",", "0.007363155270613886`", ",", 
       "2628.2439094207602`", ",", "25.17006992107042`", ",", 
       "0.05777712357041542`", ",", "400.57243878499804`", ",", 
       "1.3387107844228217`"}], "}"}], ",", 
     RowBox[{"{", 
      RowBox[{
      "0.08567551388035011`", ",", "3.464918929604984`", ",", 
       "0.08802313872508816`", ",", "0.8370245282845814`", ",", 
       "0.24100029770289266`", ",", "0.6029152058249727`", ",", 
       "0.16858156068718322`", ",", "0.04508221291688602`", ",", 
       "2362.8576847811073`", ",", "226.099135663967`", ",", 
       "0.19216608111047973`", ",", "192.05855595303058`", ",", 
       "0.41397055564515006`"}], "}"}], ",", 
     RowBox[{"{", 
      RowBox[{
      "0.2507958759088808`", ",", "1.0809218131003409`", ",", 
       "0.01427635398027098`", ",", "1.0897975256896224`", ",", 
       "0.2982930370148591`", ",", "0.5122364652910176`", ",", 
       "0.19218108861924366`", ",", "0.007800612537408604`", ",", 
       "1683.3624934079508`", ",", "199.62318079466206`", ",", 
       "0.19321234491500755`", ",", "155.2174298378196`", ",", 
       "1.2171745788711106`"}], "}"}], ",", 
     RowBox[{"{", 
      RowBox[{
      "0.1331763145468211`", ",", "0.9363058039413881`", ",", 
       "0.06508163345642771`", ",", "1.0054503590807204`", ",", 
       "0.6800457362729408`", ",", "0.30829814187463367`", ",", 
       "0.15011476715645322`", ",", "0.3149036800209024`", ",", 
       "2368.4541991406722`", ",", "57.579334768474155`", ",", 
       "0.10662323591696854`", ",", "965.8057986376197`", ",", 
       "1.1607184632847534`"}], "}"}], ",", 
     RowBox[{"{", 
      RowBox[{
      "0.1814991268012232`", ",", "1.0587693064986254`", ",", 
       "0.08251980636818647`", ",", "0.7918362425044922`", ",", 
       "0.00040981792220384783`", ",", "0.656542189112322`", ",", 
       "0.07166411362313155`", ",", "0.016162360132857555`", ",", 
       "2520.3966209277296`", ",", "187.9298688193668`", ",", 
       "0.12169384514616288`", ",", "864.4026212517676`", ",", 
       "1.0124583071874809`"}], "}"}], ",", 
     RowBox[{"{", 
      RowBox[{
      "0.0570375888171617`", ",", "2.983765376156457`", ",", 
       "0.035721128762554545`", ",", "1.247671545439212`", ",", 
       "0.8701774499685375`", ",", "0.6021938640855395`", ",", 
       "0.14511231254960394`", ",", "0.09415882262648916`", ",", 
       "2396.908389438371`", ",", "131.332950526094`", ",", 
       "0.10566511719156679`", ",", "870.4532941591235`", ",", 
       "1.0030180176548633`"}], "}"}], ",", 
     RowBox[{"{", 
      RowBox[{
      "0.19802885711816837`", ",", "1.697809568333927`", ",", 
       "0.08239867751944935`", ",", "0.9543366145673586`", ",", 
       "0.596442677587373`", ",", "0.28741947199407214`", ",", 
       "0.09111396607137803`", ",", "0.0192474188223014`", ",", 
       "898.9528852923713`", ",", "108.61992317486363`", ",", 
       "0.24393048739993817`", ",", "745.6562645006805`", ",", 
       "0.8624057124808657`"}], "}"}], ",", 
     RowBox[{"{", 
      RowBox[{
      "0.08235339735163255`", ",", "2.04901458998253`", ",", 
       "0.08274380950614318`", ",", "1.3352377456168298`", ",", 
       "0.04240317686192241`", ",", "0.393909136430005`", ",", 
       "0.19534240597655483`", ",", "0.09049932561873943`", ",", 
       "755.5408016924339`", ",", "123.97101820275657`", ",", 
       "0.12979502259555054`", ",", "981.2814332796322`", ",", 
       "0.981556072779636`"}], "}"}], ",", 
     RowBox[{"{", 
      RowBox[{
      "0.13259019690992763`", ",", "2.977265161565919`", ",", 
       "0.00530648337965463`", ",", "1.3624008940040682`", ",", 
       "0.3850479851659516`", ",", "0.5471181175764608`", ",", 
       "0.16732987155111434`", ",", "0.04673053188976421`", ",", 
       "3935.3957008871193`", ",", "54.56774637029497`", ",", 
       "0.011500428375237126`", ",", "978.4391753399174`", ",", 
       "1.3258009401711512`"}], "}"}], ",", 
     RowBox[{"{", 
      RowBox[{
      "0.1017980356042581`", ",", "3.0130928286191994`", ",", 
       "0.0670922248821713`", ",", "1.3177452427145766`", ",", 
       "0.9972137316419376`", ",", "0.4917433851632499`", ",", 
       "0.24362584210374416`", ",", "0.04249401043520963`", ",", 
       "1526.3944932079658`", ",", "396.91773501745604`", ",", 
       "0.06915640077930263`", ",", "100.50184972013483`", ",", 
       "1.2530434948898224`"}], "}"}], ",", 
     RowBox[{"{", 
      RowBox[{
      "0.12274259637222268`", ",", "2.2135947166114356`", ",", 
       "0.002323008478056394`", ",", "1.2379425640649502`", ",", 
       "0.8899842440859225`", ",", "0.4879062825569156`", ",", 
       "0.2207845474252344`", ",", "0.018491490641248397`", ",", 
       "2578.825700078766`", ",", "134.4349608893425`", ",", 
       "0.24442230387433622`", ",", "521.5687684536549`", ",", 
       "0.527389113190134`"}], "}"}], ",", 
     RowBox[{"{", 
      RowBox[{
      "0.15866154261273802`", ",", "2.3869138952741666`", ",", 
       "0.06042642751510929`", ",", "0.848895333807981`", ",", 
       "0.934843242794851`", ",", "0.5842556575575175`", ",", 
       "0.20518241138115345`", ",", "0.40889745342028183`", ",", 
       "2125.073558317614`", ",", "177.04753680177294`", ",", 
       "0.049126150350459585`", ",", "167.20015380479526`", ",", 
       "0.8102237358134827`"}], "}"}], ",", 
     RowBox[{"{", 
      RowBox[{
      "0.0585830238212548`", ",", "1.377881287434195`", ",", 
       "0.07124000935189038`", ",", "1.0850336387140695`", ",", 
       "0.2992905052348962`", ",", "0.4727992964459681`", ",", 
       "0.23922864395175558`", ",", "0.05243119362224866`", ",", 
       "1784.0351214606744`", ",", "218.5479927009584`", ",", 
       "0.12414817227943536`", ",", "871.428315424253`", ",", 
       "1.4940940994940308`"}], "}"}], ",", 
     RowBox[{"{", 
      RowBox[{
      "0.1374815155453828`", ",", "1.832494798550922`", ",", 
       "0.014678314171590632`", ",", "0.8577781493036968`", ",", 
       "0.7065388854676318`", ",", "0.35241990107026966`", ",", 
       "0.22478247528073847`", ",", "0.14081196832155904`", ",", 
       "1564.2316558396888`", ",", "63.33175535259653`", ",", 
       "0.1822685539351926`", ",", "505.04572359046716`", ",", 
       "0.6746373869675295`"}], "}"}], ",", 
     RowBox[{"{", 
      RowBox[{
      "0.24907355276388254`", ",", "2.751578500929239`", ",", 
       "0.08256944464960672`", ",", "0.8833669189132862`", ",", 
       "0.7371567866852367`", ",", "0.23897440464314357`", ",", 
       "0.16501436679241233`", ",", "0.01958796305805405`", ",", 
       "2915.5330263604083`", ",", "134.0428963037141`", ",", 
       "0.07767346073952919`", ",", "929.0516462117552`", ",", 
       "0.9988643418119487`"}], "}"}], ",", 
     RowBox[{"{", 
      RowBox[{
      "0.23189720878591213`", ",", "2.7231900873151442`", ",", 
       "0.031417708884032156`", ",", "1.1861683753173395`", ",", 
       "0.9551934586691826`", ",", "0.37227454560407613`", ",", 
       "0.07127190671645484`", ",", "0.012276183183919116`", ",", 
       "3516.4021798452222`", ",", "55.7061542721662`", ",", 
       "0.13600912350457384`", ",", "803.6520907403464`", ",", 
       "1.4980631550215575`"}], "}"}], ",", 
     RowBox[{"{", 
      RowBox[{
      "0.25323525051238344`", ",", "3.8701603777982685`", ",", 
       "0.057161386480978925`", ",", "1.2330934547823138`", ",", 
       "0.4437780175794521`", ",", "0.21244417226639944`", ",", 
       "0.10049546251977226`", ",", "0.14156994275348248`", ",", 
       "2985.8281985310914`", ",", "188.5768875307433`", ",", 
       "0.16554356776660822`", ",", "752.0830220079755`", ",", 
       "0.48064358318558353`"}], "}"}], ",", 
     RowBox[{"{", 
      RowBox[{
      "0.07400495176845395`", ",", "1.371778024263044`", ",", 
       "0.06366073117599395`", ",", "0.9113217976134347`", ",", 
       "0.6450439371549741`", ",", "0.2028695853666771`", ",", 
       "0.134893293356957`", ",", "0.010129621335087692`", ",", 
       "1619.093037443351`", ",", "95.10382898978872`", ",", 
       "0.21460298593776378`", ",", "449.7726020715618`", ",", 
       "1.0380133088295604`"}], "}"}], ",", 
     RowBox[{"{", 
      RowBox[{
      "0.09174097232490325`", ",", "0.5195079257804815`", ",", 
       "0.09671751166466962`", ",", "1.3737488638206528`", ",", 
       "0.5227074578569586`", ",", "0.2710165188583308`", ",", 
       "0.11856204039867918`", ",", "0.06811453385903786`", ",", 
       "2434.6303851805524`", ",", "299.9843115022044`", ",", 
       "0.1678462883337608`", ",", "186.8371930733158`", ",", 
       "0.4784242625831241`"}], "}"}], ",", 
     RowBox[{"{", 
      RowBox[{
      "0.11242118513218191`", ",", "3.134251656842568`", ",", 
       "0.09650309966311003`", ",", "1.3449356906576169`", ",", 
       "0.3883840820004587`", ",", "0.6476616921712703`", ",", 
       "0.0873739057627867`", ",", "0.25937474579892167`", ",", 
       "1160.5159523366365`", ",", "274.5065784906882`", ",", 
       "0.20165149906752045`", ",", "983.2491591733699`", ",", 
       "0.5244507425864533`"}], "}"}], ",", 
     RowBox[{"{", 
      RowBox[{
      "0.18675484299553718`", ",", "1.6680998726059926`", ",", 
       "0.06980886233291318`", ",", "0.9554678238435506`", ",", 
       "0.14384208534779463`", ",", "0.44531424976479517`", ",", 
       "0.12023694180999711`", ",", "0.43169366437755463`", ",", 
       "1135.6653148798032`", ",", "239.65712822052774`", ",", 
       "0.2065769214271021`", ",", "935.9859640723332`", ",", 
       "0.5534954020424208`"}], "}"}], ",", 
     RowBox[{"{", 
      RowBox[{
      "0.23767823194930537`", ",", "3.602590605886231`", ",", 
       "0.060852474647757`", ",", "0.7714576975128256`", ",", 
       "0.508592316287158`", ",", "0.5398400739227621`", ",", 
       "0.14769420291278085`", ",", "0.01528621033732573`", ",", 
       "1647.1971434084526`", ",", "233.51361896017966`", ",", 
       "0.061100070503878445`", ",", "300.710012065689`", ",", 
       "1.2671164264297592`"}], "}"}], ",", 
     RowBox[{"{", 
      RowBox[{
      "0.16213543978297962`", ",", "3.414345886884365`", ",", 
       "0.004779084954917607`", ",", "0.9921063364864315`", ",", 
       "0.1785001821110408`", ",", "0.6724004321070518`", ",", 
       "0.1269026207013904`", ",", "0.04822311475039711`", ",", 
       "723.8518877561896`", ",", "30.49297773826595`", ",", 
       "0.08363274585873043`", ",", "747.9812681511243`", ",", 
       "1.4783809272902158`"}], "}"}], ",", 
     RowBox[{"{", 
      RowBox[{
      "0.15893018843067214`", ",", "3.2697131207533676`", ",", 
       "0.08335905478077443`", ",", "1.0052424631748718`", ",", 
       "0.008139916906689137`", ",", "0.4429455955042595`", ",", 
       "0.1767129250787733`", ",", "0.0935032817730384`", ",", 
       "3498.572089064376`", ",", "207.67897478841815`", ",", 
       "0.11675101583991215`", ",", "487.67250951072293`", ",", 
       "0.8073799631161638`"}], "}"}], ",", 
     RowBox[{"{", 
      RowBox[{
      "0.2682381172670912`", ",", "1.9224360686126598`", ",", 
       "0.08405641837269681`", ",", "1.0744188845946134`", ",", 
       "0.13427407777422062`", ",", "0.3593169543749103`", ",", 
       "0.12950520232599422`", ",", "0.3443164693786831`", ",", 
       "2590.304101144844`", ",", "106.66275736164647`", ",", 
       "0.025299699910539764`", ",", "980.4883790730589`", ",", 
       "0.687217667589437`"}], "}"}], ",", 
     RowBox[{"{", 
      RowBox[{
      "0.15864725855906098`", ",", "2.1894087109409286`", ",", 
       "0.020607078237198755`", ",", "0.8053646594139596`", ",", 
       "0.7295897192525798`", ",", "0.16139927827996614`", ",", 
       "0.2251057243729967`", ",", "0.031334294944303724`", ",", 
       "1285.0188074984508`", ",", "178.0125916551774`", ",", 
       "0.23488122465202665`", ",", "172.494267692295`", ",", 
       "0.47309832904681937`"}], "}"}], ",", 
     RowBox[{"{", 
      RowBox[{
      "0.2463676264622125`", ",", "3.8431989079059443`", ",", 
       "0.0830636330061051`", ",", "1.4506553887775853`", ",", 
       "0.4157101189501755`", ",", "0.5706880235467402`", ",", 
       "0.09082539124587127`", ",", "0.0059526617262657365`", ",", 
       "2360.5016458005193`", ",", "281.4673092408842`", ",", 
       "0.014113705835521767`", ",", "564.6585348365634`", ",", 
       "0.8269660235540686`"}], "}"}], ",", 
     RowBox[{"{", 
      RowBox[{
      "0.11019554333046278`", ",", "3.5051367646262026`", ",", 
       "0.026187692436924676`", ",", "0.9701173772624384`", ",", 
       "0.828045505344766`", ",", "0.3329586916028372`", ",", 
       "0.1726056537041083`", ",", "0.011410895915187734`", ",", 
       "1714.8868152567811`", ",", "160.9310995211573`", ",", 
       "0.017867320810878384`", ",", "709.7816452283784`", ",", 
       "0.6538676800616441`"}], "}"}], ",", 
     RowBox[{"{", 
      RowBox[{
      "0.12429394005150873`", ",", "2.8200040902174734`", ",", 
       "0.04409372643357232`", ",", "1.4825479254137954`", ",", 
       "0.6438802520792373`", ",", "0.5253997805968301`", ",", 
       "0.11516898024351507`", ",", "0.2090633248975017`", ",", 
       "2369.8391266859117`", ",", "150.7153439217572`", ",", 
       "0.2339441457923686`", ",", "454.4014097364425`", ",", 
       "0.7454584507599868`"}], "}"}], ",", 
     RowBox[{"{", 
      RowBox[{
      "0.1327687684875733`", ",", "1.2523070928491569`", ",", 
       "0.0034972949986995694`", ",", "0.961734854335881`", ",", 
       "0.7173342396101765`", ",", "0.5124389557647466`", ",", 
       "0.1819823354846934`", ",", "0.039690987585360354`", ",", 
       "1268.0722955113333`", ",", "354.50985731736694`", ",", 
       "0.061401586587447154`", ",", "289.9872408410486`", ",", 
       "0.8372867806717847`"}], "}"}], ",", 
     RowBox[{"{", 
      RowBox[{
      "0.25119415291363933`", ",", "3.699957407218835`", ",", 
       "0.03691761530494933`", ",", "0.8519313476704744`", ",", 
       "0.4260845773680011`", ",", "0.45282452720541466`", ",", 
       "0.10272915361876822`", ",", "0.06885052434013854`", ",", 
       "3045.5649926855003`", ",", "308.5910379858059`", ",", 
       "0.1655679250488603`", ",", "274.90436712317177`", ",", 
       "0.3516531460623591`"}], "}"}], ",", 
     RowBox[{"{", 
      RowBox[{
      "0.24181327853377987`", ",", "3.924471184361728`", ",", 
       "0.06442172021207551`", ",", "1.1468756919134357`", ",", 
       "0.4683765678963312`", ",", "0.2392409003220175`", ",", 
       "0.10655262173137836`", ",", "0.01050989827281461`", ",", 
       "3011.569604707088`", ",", "157.96617642901117`", ",", 
       "0.06447038330316018`", ",", "832.8395648582813`", ",", 
       "0.7391131914586526`"}], "}"}], ",", 
     RowBox[{"{", 
      RowBox[{
      "0.20316931352002288`", ",", "0.878955926140808`", ",", 
       "0.08609000563691026`", ",", "1.4265202894817164`", ",", 
       "0.5787311896010581`", ",", "0.4937633929020542`", ",", 
       "0.15053209007715584`", ",", "0.005433330383769161`", ",", 
       "550.1238876941347`", ",", "242.96229200526432`", ",", 
       "0.18930501383788928`", ",", "820.2173201760484`", ",", 
       "0.13083350361507562`"}], "}"}], ",", 
     RowBox[{"{", 
      RowBox[{
      "0.09452847068050013`", ",", "1.6173995428510484`", ",", 
       "0.08378889374586894`", ",", "1.0570110909031192`", ",", 
       "0.6217186731824058`", ",", "0.657332460023951`", ",", 
       "0.19095038645292134`", ",", "0.15943889654124058`", ",", 
       "3237.8559151922873`", ",", "210.3037282348174`", ",", 
       "0.05358306931452622`", ",", "183.74246730078988`", ",", 
       "0.10353004412483036`"}], "}"}], ",", 
     RowBox[{"{", 
      RowBox[{
      "0.19488414343020988`", ",", "3.5208927551118876`", ",", 
       "0.061263993543847414`", ",", "1.4769849645204522`", ",", 
       "0.853114197633267`", ",", "0.24334616405333398`", ",", 
       "0.24682609707155811`", ",", "0.04406892072139569`", ",", 
       "3024.5419739897516`", ",", "278.7766239000307`", ",", 
       "0.15826763252336173`", ",", "111.29790453335673`", ",", 
       "1.1260358248330853`"}], "}"}], ",", 
     RowBox[{"{", 
      RowBox[{
      "0.16041791996208227`", ",", "3.9329082889470177`", ",", 
       "0.06107867473368609`", ",", "1.0707912315920178`", ",", 
       "0.35078802407426135`", ",", "0.3302878127385429`", ",", 
       "0.1742518226406985`", ",", "0.22436340469211272`", ",", 
       "948.9315242302914`", ",", "295.89794785347067`", ",", 
       "0.12200395983956575`", ",", "443.3288106621854`", ",", 
       "1.1360821716382503`"}], "}"}], ",", 
     RowBox[{"{", 
      RowBox[{
      "0.16423899229758965`", ",", "1.3138086325207086`", ",", 
       "0.0691507383076826`", ",", "1.3781985631312954`", ",", 
       "0.5199406702032707`", ",", "0.561438424219397`", ",", 
       "0.1622498281593202`", ",", "0.04944015525612536`", ",", 
       "1993.9060826675595`", ",", "161.30849993643335`", ",", 
       "0.1869658221748846`", ",", "409.76120701126143`", ",", 
       "0.8598128840536354`"}], "}"}], ",", 
     RowBox[{"{", 
      RowBox[{
      "0.1728408486961382`", ",", "1.146440967871185`", ",", 
       "0.003590671465871154`", ",", "1.3869212879713686`", ",", 
       "0.9384256838276226`", ",", "0.5023045119953624`", ",", 
       "0.09620780540560417`", ",", "0.010488565432974887`", ",", 
       "1931.4866228221326`", ",", "267.1499190279868`", ",", 
       "0.21494802212466085`", ",", "145.85413549694212`", ",", 
       "0.30471824098222555`"}], "}"}], ",", 
     RowBox[{"{", 
      RowBox[{
      "0.25476405918451717`", ",", "0.9501786024371341`", ",", 
       "0.006743742440571125`", ",", "1.1773804132629142`", ",", 
       "0.9261742704739533`", ",", "0.6907632538002968`", ",", 
       "0.059167051174585206`", ",", "0.388385802512907`", ",", 
       "2327.9366084758294`", ",", "382.0620458738822`", ",", 
       "0.11500638439043326`", ",", "799.3983434362978`", ",", 
       "0.4350856867848527`"}], "}"}], ",", 
     RowBox[{"{", 
      RowBox[{
      "0.10950678316275353`", ",", "3.6760115538957567`", ",", 
       "0.029402183746122842`", ",", "0.9326374985587951`", ",", 
       "0.6852863701908152`", ",", "0.3870953214392294`", ",", 
       "0.24335109527629128`", ",", "0.01218488500325287`", ",", 
       "2796.7295109467823`", ",", "323.29792928925644`", ",", 
       "0.09155413630983544`", ",", "728.6990873013968`", ",", 
       "0.26376126165483504`"}], "}"}], ",", 
     RowBox[{"{", 
      RowBox[{
      "0.163551248798117`", ",", "1.6633993319421343`", ",", 
       "0.034275010847829`", ",", "1.1128795027660672`", ",", 
       "0.1382201854632803`", ",", "0.4960737020500119`", ",", 
       "0.16086028129627217`", ",", "0.43317574700485156`", ",", 
       "3166.4551967087828`", ",", "291.68472752217326`", ",", 
       "0.011653808348350336`", ",", "743.571123288983`", ",", 
       "1.4870562515146286`"}], "}"}], ",", 
     RowBox[{"{", 
      RowBox[{
      "0.20636484294348667`", ",", "1.3331885283006724`", ",", 
       "0.06418620324523439`", ",", "0.8156849902245289`", ",", 
       "0.846478078478194`", ",", "0.3634936294690221`", ",", 
       "0.231181984574578`", ",", "0.28258725445236976`", ",", 
       "2798.3260469955667`", ",", "290.1913294212843`", ",", 
       "0.10937544276935934`", ",", "437.63721142598655`", ",", 
       "0.4015128699093473`"}], "}"}], ",", 
     RowBox[{"{", 
      RowBox[{
      "0.20547386544073876`", ",", "0.7900704392690665`", ",", 
       "0.0812168824235561`", ",", "1.188826721473041`", ",", 
       "0.976250607947333`", ",", "0.6908772615190524`", ",", 
       "0.12722535124330514`", ",", "0.011647380698834212`", ",", 
       "3575.475972236056`", ",", "90.69833367636664`", ",", 
       "0.19307016139248817`", ",", "423.36994924313416`", ",", 
       "1.3519738992435562`"}], "}"}], ",", 
     RowBox[{"{", 
      RowBox[{
      "0.10948479528861432`", ",", "3.829378672251859`", ",", 
       "0.06039700201416281`", ",", "1.1603289915277062`", ",", 
       "0.6158500210093096`", ",", "0.603657210616175`", ",", 
       "0.1476615217089668`", ",", "0.01972537688204371`", ",", 
       "2051.8187549303293`", ",", "316.16486862359227`", ",", 
       "0.1312558371888642`", ",", "434.8554057837925`", ",", 
       "0.3549078089064188`"}], "}"}], ",", 
     RowBox[{"{", 
      RowBox[{
      "0.21736048342421987`", ",", "3.70578817107093`", ",", 
       "0.05644933691564836`", ",", "0.9655179559877884`", ",", 
       "0.22623410346541428`", ",", "0.2474639255809764`", ",", 
       "0.13317885031923654`", ",", "0.3624237848221962`", ",", 
       "1753.527377862224`", ",", "323.7167834415719`", ",", 
       "0.23631201802334267`", ",", "387.1411803187586`", ",", 
       "0.7949245514701109`"}], "}"}], ",", 
     RowBox[{"{", 
      RowBox[{
      "0.11614168249963264`", ",", "2.4432349434757095`", ",", 
       "0.028151150404223255`", ",", "1.3022567438958985`", ",", 
       "0.9605717973157235`", ",", "0.4833016704249957`", ",", 
       "0.22807903763828796`", ",", "0.04984000778611073`", ",", 
       "3280.400046570974`", ",", "305.78807538220474`", ",", 
       "0.12991183855122485`", ",", "820.9216145921939`", ",", 
       "0.42008587023650845`"}], "}"}], ",", 
     RowBox[{"{", 
      RowBox[{
      "0.2553791241982973`", ",", "3.361620807208541`", ",", 
       "0.06677443347624383`", ",", "0.8670734265419993`", ",", 
       "0.11040911028180322`", ",", "0.6801218730423624`", ",", 
       "0.12541925369547308`", ",", "0.31131291968557195`", ",", 
       "1902.9188966521297`", ",", "96.06061314019757`", ",", 
       "0.010389852626860707`", ",", "642.2281487245083`", ",", 
       "1.1001994189973279`"}], "}"}], ",", 
     RowBox[{"{", 
      RowBox[{
      "0.12704207222892605`", ",", "1.1628273966458673`", ",", 
       "0.08527328785857773`", ",", "0.8365181177679062`", ",", 
       "0.7223756255303246`", ",", "0.22901818615931202`", ",", 
       "0.1203046430318036`", ",", "0.042517213825228134`", ",", 
       "878.0558283062142`", ",", "305.4388353984085`", ",", 
       "0.03167829108798248`", ",", "573.1363514229927`", ",", 
       "0.4578463399808892`"}], "}"}], ",", 
     RowBox[{"{", 
      RowBox[{
      "0.21019250612187246`", ",", "3.3723264243216624`", ",", 
       "0.05080814437299916`", ",", "0.9812850379872056`", ",", 
       "0.09150102750252853`", ",", "0.3338288248427723`", ",", 
       "0.06484477712339956`", ",", "0.0689228824965226`", ",", 
       "612.8201590193585`", ",", "124.84621243046996`", ",", 
       "0.19453763033805516`", ",", "118.3212191068728`", ",", 
       "0.25449019892751523`"}], "}"}], ",", 
     RowBox[{"{", 
      RowBox[{
      "0.05454250212049144`", ",", "3.2024915989826592`", ",", 
       "0.028233465868114517`", ",", "0.9216789997773293`", ",", 
       "0.9497061314253168`", ",", "0.6744717310680077`", ",", 
       "0.15700855458335805`", ",", "0.028986910337379608`", ",", 
       "2317.6812128111524`", ",", "303.84007023121455`", ",", 
       "0.03000869351136215`", ",", "190.10718599412007`", ",", 
       "1.2944308041726935`"}], "}"}], ",", 
     RowBox[{"{", 
      RowBox[{
      "0.21303256407260035`", ",", "2.8786914372271166`", ",", 
       "0.013104389096981191`", ",", "1.0555107506813834`", ",", 
       "0.956903194093049`", ",", "0.2520046794033417`", ",", 
       "0.0891713794077007`", ",", "0.13656202727058825`", ",", 
       "1008.7620556429179`", ",", "177.7176029228849`", ",", 
       "0.20057020979132534`", ",", "618.3016937975689`", ",", 
       "1.4173393410661035`"}], "}"}], ",", 
     RowBox[{"{", 
      RowBox[{
      "0.20865719895059348`", ",", "2.2435235464600973`", ",", 
       "0.06928974554725371`", ",", "0.8985003634483657`", ",", 
       "0.22474759207779793`", ",", "0.26859677109763735`", ",", 
       "0.2381780586776946`", ",", "0.020421240745008753`", ",", 
       "2998.003490602676`", ",", "324.2321548929817`", ",", 
       "0.22795801338780824`", ",", "185.8288223184566`", ",", 
       "0.29311387456910776`"}], "}"}], ",", 
     RowBox[{"{", 
      RowBox[{
      "0.06445455118485005`", ",", "2.5014637187974866`", ",", 
       "0.009712848934901146`", ",", "1.113241000173885`", ",", 
       "0.43392912531343164`", ",", "0.6501742115306579`", ",", 
       "0.24685508411573603`", ",", "0.009411016718828982`", ",", 
       "2675.354793315116`", ",", "130.1817572042242`", ",", 
       "0.17737280777592673`", ",", "697.9780988605116`", ",", 
       "1.498582373444357`"}], "}"}], ",", 
     RowBox[{"{", 
      RowBox[{
      "0.19737221690406592`", ",", "1.8631921948394359`", ",", 
       "0.011182660188463754`", ",", "1.0502698943037188`", ",", 
       "0.08609592166751923`", ",", "0.3607950150039636`", ",", 
       "0.21433649366936036`", ",", "0.3689042688491969`", ",", 
       "1147.4521148009344`", ",", "260.76660193682267`", ",", 
       "0.051623276246451855`", ",", "999.176577419826`", ",", 
       "1.1548661107354268`"}], "}"}], ",", 
     RowBox[{"{", 
      RowBox[{
      "0.08906427686597185`", ",", "1.129852324347059`", ",", 
       "0.09140290776617871`", ",", "1.4976153584339291`", ",", 
       "0.10862942012833243`", ",", "0.21137366073893882`", ",", 
       "0.16932042326838176`", ",", "0.005800987576377906`", ",", 
       "1379.3305547868067`", ",", "108.85277960508245`", ",", 
       "0.12372140825532296`", ",", "139.91399972124032`", ",", 
       "0.15370688120787235`"}], "}"}], ",", 
     RowBox[{"{", 
      RowBox[{
      "0.1261654821003177`", ",", "1.5947971506666327`", ",", 
       "0.05593249923129049`", ",", "1.0033615240392035`", ",", 
       "0.6183404043465164`", ",", "0.21416994093354402`", ",", 
       "0.08633015203983824`", ",", "0.38698283237677483`", ",", 
       "974.3819470194694`", ",", "293.5131814195212`", ",", 
       "0.108873074350402`", ",", "552.0807660403041`", ",", 
       "0.9190091346479994`"}], "}"}], ",", 
     RowBox[{"{", 
      RowBox[{
      "0.1355226761948981`", ",", "1.344272961945551`", ",", 
       "0.07513196510449792`", ",", "1.1712401710495086`", ",", 
       "0.9680307353832129`", ",", "0.6233308142667433`", ",", 
       "0.24083815300463013`", ",", "0.14765064691825197`", ",", 
       "1323.7182013070742`", ",", "348.7232130621037`", ",", 
       "0.21849425287384605`", ",", "327.9490632909029`", ",", 
       "0.23857872384438972`"}], "}"}], ",", 
     RowBox[{"{", 
      RowBox[{
      "0.1550857600606415`", ",", "3.4504174955438254`", ",", 
       "0.08400943853903374`", ",", "1.1551511289452336`", ",", 
       "0.8759297897135132`", ",", "0.35050080971023223`", ",", 
       "0.12164531860088268`", ",", "0.048277789120459075`", ",", 
       "831.3621060993951`", ",", "389.31756123419245`", ",", 
       "0.12950267374759572`", ",", "639.51708793359`", ",", 
       "0.6322774532267426`"}], "}"}], ",", 
     RowBox[{"{", 
      RowBox[{
      "0.06454506498499168`", ",", "0.9204135574994012`", ",", 
       "0.036358021707619696`", ",", "0.8427468163749889`", ",", 
       "0.7709527632773838`", ",", "0.29059160814456453`", ",", 
       "0.11648625849142763`", ",", "0.08232561817979563`", ",", 
       "1840.3054444549834`", ",", "161.68135285764447`", ",", 
       "0.054714472579224405`", ",", "679.4503841543531`", ",", 
       "0.46429629473894396`"}], "}"}], ",", 
     RowBox[{"{", 
      RowBox[{
      "0.1536916832442427`", ",", "3.43119334536589`", ",", 
       "0.004793268707920184`", ",", "1.3168956371094804`", ",", 
       "0.07372937129901525`", ",", "0.20953493396084777`", ",", 
       "0.10284092256638205`", ",", "0.20873209585464722`", ",", 
       "1462.7121406620445`", ",", "191.090169255751`", ",", 
       "0.01060695667647657`", ",", "537.0729625339702`", ",", 
       "1.427971393264623`"}], "}"}], ",", 
     RowBox[{"{", 
      RowBox[{
      "0.09768048595099643`", ",", "0.6757273754077091`", ",", 
       "0.03934875882573964`", ",", "1.0701701611082628`", ",", 
       "0.07148535549576684`", ",", "0.6142784144411337`", ",", 
       "0.10336763328669979`", ",", "0.3174771550017104`", ",", 
       "3543.1590511081704`", ",", "179.42221499979325`", ",", 
       "0.059937790163951954`", ",", "585.4906918962374`", ",", 
       "0.1792745769069808`"}], "}"}], ",", 
     RowBox[{"{", 
      RowBox[{
      "0.11093744843988207`", ",", "1.139281584231001`", ",", 
       "0.03792596719465658`", ",", "1.4712179350850514`", ",", 
       "0.09531459753873972`", ",", "0.4482130481346429`", ",", 
       "0.2411832829588788`", ",", "0.36731215858298116`", ",", 
       "944.6277677947814`", ",", "200.25811469302596`", ",", 
       "0.0168796929850501`", ",", "248.89634029012325`", ",", 
       "1.1048774013448766`"}], "}"}], ",", 
     RowBox[{"{", 
      RowBox[{
      "0.2561934904697367`", ",", "1.9350150602392846`", ",", 
       "0.05338199696709335`", ",", "0.7754194094915202`", ",", 
       "0.09467921904454579`", ",", "0.16803953903191093`", ",", 
       "0.10131723911729429`", ",", "0.012814846859783775`", ",", 
       "623.1704638270421`", ",", "52.174205283986566`", ",", 
       "0.06361479325154268`", ",", "176.76164123415177`", ",", 
       "0.9999546673314952`"}], "}"}], ",", 
     RowBox[{"{", 
      RowBox[{
      "0.2052128459234911`", ",", "1.1897795773061866`", ",", 
       "0.08317677987785423`", ",", "1.4749920280768674`", ",", 
       "0.19904740525622588`", ",", "0.17984962141830496`", ",", 
       "0.2052680263678649`", ",", "0.00741647127595457`", ",", 
       "2588.6593918279505`", ",", "340.9517444127914`", ",", 
       "0.2046076143969877`", ",", "352.2129035501141`", ",", 
       "1.3485807934223022`"}], "}"}], ",", 
     RowBox[{"{", 
      RowBox[{
      "0.17935227991336467`", ",", "1.5853882677551843`", ",", 
       "0.06569015691066475`", ",", "1.159680524153029`", ",", 
       "0.4013565084570856`", ",", "0.390767904995891`", ",", 
       "0.23486419101050904`", ",", "0.02761033126218625`", ",", 
       "3365.179341343847`", ",", "209.853227362256`", ",", 
       "0.15688720840408887`", ",", "213.8719546746717`", ",", 
       "0.4665754403259277`"}], "}"}], ",", 
     RowBox[{"{", 
      RowBox[{
      "0.24420658938233086`", ",", "2.3631667105844176`", ",", 
       "0.011636058656798091`", ",", "0.7699037767738292`", ",", 
       "0.2334071597209253`", ",", "0.1772360051588755`", ",", 
       "0.22736713920513163`", ",", "0.0051651255057250725`", ",", 
       "3387.5742500946835`", ",", "67.8941314260141`", ",", 
       "0.10329046386479473`", ",", "644.550133807103`", ",", 
       "0.46391586011260877`"}], "}"}], ",", 
     RowBox[{"{", 
      RowBox[{
      "0.1565799871778506`", ",", "1.2583377161922806`", ",", 
       "0.024964491740953373`", ",", "1.1702004879227101`", ",", 
       "0.7783275467928219`", ",", "0.5012890313214394`", ",", 
       "0.23530757482014591`", ",", "0.34452851290714537`", ",", 
       "1633.380422182493`", ",", "138.45317506651554`", ",", 
       "0.08276316750883178`", ",", "526.8498338681917`", ",", 
       "0.8787386694394961`"}], "}"}], ",", 
     RowBox[{"{", 
      RowBox[{
      "0.12762919436902181`", ",", "1.0284069551450923`", ",", 
       "0.020915383194947134`", ",", "1.3322952223445226`", ",", 
       "0.2829156904285557`", ",", "0.5149241136029713`", ",", 
       "0.1689585489061317`", ",", "0.15408082498053616`", ",", 
       "2969.7185950133517`", ",", "154.81241829398527`", ",", 
       "0.1924782550248358`", ",", "919.0147237575549`", ",", 
       "0.5539322070467121`"}], "}"}], ",", 
     RowBox[{"{", 
      RowBox[{
      "0.041454706797677654`", ",", "0.4235388809185028`", ",", 
       "0.0711166894367517`", ",", "1.0177515404715998`", ",", 
       "0.3959583445976351`", ",", "0.5095994657063209`", ",", 
       "0.16041563555046656`", ",", "0.008204389355143152`", ",", 
       "3956.172943281231`", ",", "146.6955360862866`", ",", 
       "0.23629828054244195`", ",", "959.9747641936272`", ",", 
       "0.658565318156795`"}], "}"}], ",", 
     RowBox[{"{", 
      RowBox[{
      "0.10527476096646576`", ",", "0.41594398566453084`", ",", 
       "0.06777087482346833`", ",", "1.4252254286591717`", ",", 
       "0.5851359194260937`", ",", "0.6005705290816346`", ",", 
       "0.21624616394741747`", ",", "0.4756618413610822`", ",", 
       "2536.0574640922323`", ",", "263.78246053884095`", ",", 
       "0.0363778983789938`", ",", "218.66286913847796`", ",", 
       "0.6480151044493636`"}], "}"}], ",", 
     RowBox[{"{", 
      RowBox[{
      "0.13448672535543155`", ",", "0.45587768978852417`", ",", 
       "0.09169485354759886`", ",", "0.9984333604381879`", ",", 
       "0.22545114225043816`", ",", "0.2261223957931866`", ",", 
       "0.2016309939821746`", ",", "0.25762662882773885`", ",", 
       "3983.0852337416372`", ",", "211.21067976049187`", ",", 
       "0.0772172358070719`", ",", "548.630989759385`", ",", 
       "0.22933239495994617`"}], "}"}], ",", 
     RowBox[{"{", 
      RowBox[{
      "0.08077460873547221`", ",", "3.1578375162776995`", ",", 
       "0.015253020463429757`", ",", "1.4167842986517556`", ",", 
       "0.18887233138438875`", ",", "0.225095926719601`", ",", 
       "0.18845443951350754`", ",", "0.48008903041412254`", ",", 
       "2107.486640599107`", ",", "58.27596934178075`", ",", 
       "0.0329628858857266`", ",", "721.0920138161233`", ",", 
       "1.3047638238164008`"}], "}"}], ",", 
     RowBox[{"{", 
      RowBox[{
      "0.1627210388204795`", ",", "2.3486652860563124`", ",", 
       "0.07334147889748355`", ",", "1.297802663033296`", ",", 
       "0.8896488444500756`", ",", "0.6367608859636733`", ",", 
       "0.13844266845989056`", ",", "0.028105720298914772`", ",", 
       "1278.9617102086122`", ",", "103.86032737516456`", ",", 
       "0.13398816426568466`", ",", "401.36714882545874`", ",", 
       "1.4876475604632269`"}], "}"}], ",", 
     RowBox[{"{", 
      RowBox[{
      "0.1991733888062892`", ",", "2.232280796966574`", ",", 
       "0.02878565083642366`", ",", "1.1378784024996818`", ",", 
       "0.9331355769640246`", ",", "0.5978968544848732`", ",", 
       "0.10707936186453992`", ",", "0.04500082893686236`", ",", 
       "1216.2749142243183`", ",", "96.74942698117707`", ",", 
       "0.209253733883974`", ",", "180.23985384162967`", ",", 
       "1.450345068539872`"}], "}"}], ",", 
     RowBox[{"{", 
      RowBox[{
      "0.07006975226908452`", ",", "0.5088993200730623`", ",", 
       "0.06645083916640811`", ",", "1.2192344369115269`", ",", 
       "0.809141944131883`", ",", "0.6050714872296197`", ",", 
       "0.11290910204391225`", ",", "0.4205963617287652`", ",", 
       "2860.7340509641726`", ",", "237.4532029608671`", ",", 
       "0.23737915616168098`", ",", "410.38572416543605`", ",", 
       "0.7213651518381718`"}], "}"}], ",", 
     RowBox[{"{", 
      RowBox[{
      "0.13014952175806743`", ",", "1.2383651907296915`", ",", 
       "0.033466528386360626`", ",", "0.7608179457351143`", ",", 
       "0.035887935204249155`", ",", "0.30066555241820714`", ",", 
       "0.22194754482894746`", ",", "0.010014737909855631`", ",", 
       "3447.0059811378305`", ",", "115.24150997756686`", ",", 
       "0.05902709128611322`", ",", "419.3031011752403`", ",", 
       "1.1372885455851796`"}], "}"}], ",", 
     RowBox[{"{", 
      RowBox[{
      "0.22839849743494078`", ",", "1.206288301576035`", ",", 
       "0.013326065846012636`", ",", "1.3845248483797399`", ",", 
       "0.7626327581902952`", ",", "0.3754386638058326`", ",", 
       "0.16053945324506902`", ",", "0.014116556581987155`", ",", 
       "1794.3782905834978`", ",", "159.38642300652236`", ",", 
       "0.0712833656764853`", ",", "823.5469375082665`", ",", 
       "0.7207830721959967`"}], "}"}], ",", 
     RowBox[{"{", 
      RowBox[{
      "0.04337108923026292`", ",", "1.888268909664844`", ",", 
       "0.08288225028973259`", ",", "0.855814919343177`", ",", 
       "0.17165426591642308`", ",", "0.5184298574192848`", ",", 
       "0.18334741750742567`", ",", "0.02904567352634542`", ",", 
       "3958.112424596885`", ",", "386.76795326406966`", ",", 
       "0.2461352187724518`", ",", "371.03988163750364`", ",", 
       "0.6490702952773506`"}], "}"}], ",", 
     RowBox[{"{", 
      RowBox[{
      "0.2612721349522831`", ",", "3.840978760137725`", ",", 
       "0.002842556189941217`", ",", "0.97686328730745`", ",", 
       "0.44880391224027494`", ",", "0.5727559276417925`", ",", 
       "0.18956148497729763`", ",", "0.03276257748967842`", ",", 
       "2211.176414289902`", ",", "358.93604732927395`", ",", 
       "0.18442709982307676`", ",", "464.98052505632313`", ",", 
       "0.2540849694991574`"}], "}"}], ",", 
     RowBox[{"{", 
      RowBox[{
      "0.24789805361095096`", ",", "3.4057245361540636`", ",", 
       "0.059008458321644607`", ",", "1.3299018476154343`", ",", 
       "0.8312504959647706`", ",", "0.29504869999910865`", ",", 
       "0.23129555899840143`", ",", "0.11045893049148961`", ",", 
       "2449.0374944139776`", ",", "372.4740944416101`", ",", 
       "0.23674150267599486`", ",", "707.1501409070081`", ",", 
       "1.0357095360429422`"}], "}"}], ",", 
     RowBox[{"{", 
      RowBox[{
      "0.20407523893303542`", ",", "2.523301559184878`", ",", 
       "0.0630284853489859`", ",", "0.9928756541538545`", ",", 
       "0.615801951486598`", ",", "0.23887170760351184`", ",", 
       "0.13817398611171328`", ",", "0.03995692517332042`", ",", 
       "2340.374866629386`", ",", "363.0619692672575`", ",", 
       "0.08780428805507734`", ",", "643.8318915603425`", ",", 
       "0.1377149565480864`"}], "}"}], ",", 
     RowBox[{"{", 
      RowBox[{
      "0.24650823881149114`", ",", "1.4921303332816969`", ",", 
       "0.08398739918085261`", ",", "1.4432990795744263`", ",", 
       "0.5407394698528241`", ",", "0.24235787305657475`", ",", 
       "0.17078866800370185`", ",", "0.12166224207759718`", ",", 
       "561.5315929420126`", ",", "388.70070975042916`", ",", 
       "0.06571895249922433`", ",", "798.4108672871722`", ",", 
       "0.18089590787223675`"}], "}"}], ",", 
     RowBox[{"{", 
      RowBox[{
      "0.130403433861568`", ",", "2.564945939086962`", ",", 
       "0.03938991087643217`", ",", "0.8766261720902835`", ",", 
       "0.04823811429373581`", ",", "0.6679978536003199`", ",", 
       "0.21552343838945165`", ",", "0.007100380217954227`", ",", 
       "2671.511757568389`", ",", "51.97056323428569`", ",", 
       "0.09050840826397427`", ",", "832.0124908826144`", ",", 
       "0.16778476814117793`"}], "}"}], ",", 
     RowBox[{"{", 
      RowBox[{
      "0.19301359386940037`", ",", "1.916835285100226`", ",", 
       "0.013026709781399361`", ",", "0.7610233489687097`", ",", 
       "0.2807825707044036`", ",", "0.2725248315709231`", ",", 
       "0.18510532276589875`", ",", "0.006549584153913358`", ",", 
       "3482.023140031519`", ",", "223.38456749033946`", ",", 
       "0.07222327127355554`", ",", "745.5573161559128`", ",", 
       "0.5028516505918408`"}], "}"}], ",", 
     RowBox[{"{", 
      RowBox[{
      "0.2684665003313201`", ",", "3.537796754706533`", ",", 
       "0.0579292923787218`", ",", "1.3116248162305904`", ",", 
       "0.938103305079736`", ",", "0.303548243902228`", ",", 
       "0.17710993143610637`", ",", "0.022253686893995598`", ",", 
       "2385.9279516499173`", ",", "87.51735857414678`", ",", 
       "0.13636461232998032`", ",", "182.26020483570852`", ",", 
       "0.6067332169603943`"}], "}"}], ",", 
     RowBox[{"{", 
      RowBox[{
      "0.1163329056504609`", ",", "0.840362468819281`", ",", 
       "0.09011457674854512`", ",", "1.4046094230031378`", ",", 
       "0.24754903085374202`", ",", "0.35558618615105175`", ",", 
       "0.09603602219488144`", ",", "0.4400291135028793`", ",", 
       "2379.874563964334`", ",", "291.08707065265946`", ",", 
       "0.0813431778790557`", ",", "873.9667979217803`", ",", 
       "1.4071371793368979`"}], "}"}], ",", 
     RowBox[{"{", 
      RowBox[{
      "0.08845067382827221`", ",", "2.8968609262973715`", ",", 
       "0.026295018770535618`", ",", "0.924672187140021`", ",", 
       "0.8266765998939338`", ",", "0.16453043420958635`", ",", 
       "0.1436301429404348`", ",", "0.03203292742039931`", ",", 
       "3358.876899764703`", ",", "340.03971511585826`", ",", 
       "0.21800949324859614`", ",", "758.9780281076877`", ",", 
       "0.3147697227657398`"}], "}"}], ",", 
     RowBox[{"{", 
      RowBox[{
      "0.22753897832657932`", ",", "2.3626010404022777`", ",", 
       "0.06605301101645089`", ",", "0.9861469601905177`", ",", 
       "0.715699676979547`", ",", "0.27811071822727396`", ",", 
       "0.12640216601889592`", ",", "0.1307699593246265`", ",", 
       "2086.15260815056`", ",", "86.00779248052135`", ",", 
       "0.12306333462763464`", ",", "220.79674426988075`", ",", 
       "0.19597696533701958`"}], "}"}], ",", 
     RowBox[{"{", 
      RowBox[{
      "0.22568007090069508`", ",", "2.690166184833209`", ",", 
       "0.03809980637132476`", ",", "1.033282327047553`", ",", 
       "0.2322901923352989`", ",", "0.25190177549821213`", ",", 
       "0.106961778903361`", ",", "0.33025539017011785`", ",", 
       "1095.6591402639856`", ",", "384.7567493155469`", ",", 
       "0.15562925209926093`", ",", "402.44719645639793`", ",", 
       "0.33551373738348733`"}], "}"}], ",", 
     RowBox[{"{", 
      RowBox[{
      "0.21019754310189576`", ",", "2.2821279974051283`", ",", 
       "0.015593946545040663`", ",", "1.4973542862533429`", ",", 
       "0.654617568369658`", ",", "0.21608426449113316`", ",", 
       "0.09011313521803482`", ",", "0.04944367661242139`", ",", 
       "594.5748264592376`", ",", "46.176949539178736`", ",", 
       "0.16057971105621394`", ",", "409.0668080421482`", ",", 
       "0.2959994600539888`"}], "}"}], ",", 
     RowBox[{"{", 
      RowBox[{
      "0.26032271813421254`", ",", "3.1506419827011234`", ",", 
       "0.04944216171812114`", ",", "1.485970749729839`", ",", 
       "0.5400908938035165`", ",", "0.5796967425656009`", ",", 
       "0.24293350926289264`", ",", "0.006484214563558236`", ",", 
       "3415.105165914886`", ",", "97.70247652208917`", ",", 
       "0.2350556387074887`", ",", "911.1914546951435`", ",", 
       "0.9596772406097074`"}], "}"}], ",", 
     RowBox[{"{", 
      RowBox[{
      "0.11107187448428635`", ",", "3.1480231762768742`", ",", 
       "0.0962726511045031`", ",", "0.9564838072230462`", ",", 
       "0.7241222355765891`", ",", "0.1536273802849054`", ",", 
       "0.10639405078602365`", ",", "0.2722757429659684`", ",", 
       "2244.4463871942344`", ",", "218.19000080498938`", ",", 
       "0.11119753112694813`", ",", "343.8491134497958`", ",", 
       "0.19660089317154927`"}], "}"}], ",", 
     RowBox[{"{", 
      RowBox[{
      "0.2510397690396396`", ",", "0.46935952347382814`", ",", 
       "0.021738320051900236`", ",", "0.8968830827424275`", ",", 
       "0.5854694493208272`", ",", "0.17068057197218844`", ",", 
       "0.11419385594295173`", ",", "0.006642770597936426`", ",", 
       "1450.2248224479126`", ",", "347.4259504787941`", ",", 
       "0.22780237490723132`", ",", "126.52823830865731`", ",", 
       "1.1776653684396283`"}], "}"}], ",", 
     RowBox[{"{", 
      RowBox[{
      "0.10508178381516031`", ",", "3.241817080522851`", ",", 
       "0.09317370421720714`", ",", "0.8241478588549098`", ",", 
       "0.2544360789616906`", ",", "0.34970027433888684`", ",", 
       "0.06395982551620327`", ",", "0.03349866959593217`", ",", 
       "1692.667446698536`", ",", "234.2549082570206`", ",", 
       "0.06949624322824821`", ",", "252.083004521546`", ",", 
       "0.6444183458615718`"}], "}"}], ",", 
     RowBox[{"{", 
      RowBox[{
      "0.1738021137341914`", ",", "2.6655766880839264`", ",", 
       "0.010882627149841291`", ",", "1.3612559957480876`", ",", 
       "0.9827783188881223`", ",", "0.5963630292797856`", ",", 
       "0.23063728087455293`", ",", "0.024370830019574876`", ",", 
       "1313.4321507111035`", ",", "140.47707600099756`", ",", 
       "0.12474321231605512`", ",", "490.98604406828963`", ",", 
       "0.4920136259822776`"}], "}"}], ",", 
     RowBox[{"{", 
      RowBox[{
      "0.13500993604969308`", ",", "2.3512168951422705`", ",", 
       "0.02556888715768917`", ",", "1.2552325322390168`", ",", 
       "0.18881397547730505`", ",", "0.3494719033874386`", ",", 
       "0.06997757940288904`", ",", "0.1847493739286579`", ",", 
       "3396.2424502847934`", ",", "99.81103419296869`", ",", 
       "0.07140799292026223`", ",", "263.6581807978814`", ",", 
       "0.8331423395780275`"}], "}"}], ",", 
     RowBox[{"{", 
      RowBox[{
      "0.2295473478278719`", ",", "1.920919876240534`", ",", 
       "0.06400297143770356`", ",", "1.1088034744610789`", ",", 
       "0.12850843681594637`", ",", "0.2456550909763714`", ",", 
       "0.05707535554246118`", ",", "0.10243105349922502`", ",", 
       "3852.5231597722195`", ",", "305.6356345865926`", ",", 
       "0.09928555868031341`", ",", "154.48888788275852`", ",", 
       "0.17108593589139942`"}], "}"}], ",", 
     RowBox[{"{", 
      RowBox[{
      "0.15475239915831557`", ",", "1.334283212055679`", ",", 
       "0.020788763317006236`", ",", "0.8779580647205354`", ",", 
       "0.6802987006095416`", ",", "0.22422834935670477`", ",", 
       "0.20406615878595552`", ",", "0.054905866643000394`", ",", 
       "1860.1823145158332`", ",", "184.50838739049425`", ",", 
       "0.0879081741512493`", ",", "304.0210105388518`", ",", 
       "0.31886861005440137`"}], "}"}], ",", 
     RowBox[{"{", 
      RowBox[{
      "0.08592688510555363`", ",", "1.876394026229402`", ",", 
       "0.06920545098642468`", ",", "1.431675430178669`", ",", 
       "0.8239775274642684`", ",", "0.6607725052527167`", ",", 
       "0.068117656179428`", ",", "0.0053062583905724705`", ",", 
       "806.7259545120805`", ",", "270.2452939192209`", ",", 
       "0.05283774936657276`", ",", "196.8753086866249`", ",", 
       "0.1063772549155293`"}], "}"}], ",", 
     RowBox[{"{", 
      RowBox[{
      "0.2594352113058643`", ",", "2.897375522885567`", ",", 
       "0.03798263176479136`", ",", "1.100293780244943`", ",", 
       "0.4422676107149168`", ",", "0.21248505456127442`", ",", 
       "0.16565138674519075`", ",", "0.06093024787068363`", ",", 
       "3848.7820191353094`", ",", "47.13186957311484`", ",", 
       "0.09572270042081266`", ",", "451.4558891839364`", ",", 
       "1.2537888752120385`"}], "}"}], ",", 
     RowBox[{"{", 
      RowBox[{
      "0.16006869287790637`", ",", "0.9138642167640691`", ",", 
       "0.05539778023151806`", ",", "1.4518040129667544`", ",", 
       "0.5826185074798902`", ",", "0.3656462712405105`", ",", 
       "0.06170788162217322`", ",", "0.1216822876868403`", ",", 
       "3863.404448884796`", ",", "323.90265345199316`", ",", 
       "0.03177599643936252`", ",", "199.64726882578051`", ",", 
       "0.3443630619149598`"}], "}"}], ",", 
     RowBox[{"{", 
      RowBox[{
      "0.2574986064149328`", ",", "1.513208530344186`", ",", 
       "0.01017284770938657`", ",", "0.8841213615409358`", ",", 
       "0.24579912631567602`", ",", "0.6494279555535813`", ",", 
       "0.11031141135597855`", ",", "0.13918991049121004`", ",", 
       "521.3701852206909`", ",", "316.7378393572294`", ",", 
       "0.09988669353502583`", ",", "903.5356229915028`", ",", 
       "1.114184557918394`"}], "}"}], ",", 
     RowBox[{"{", 
      RowBox[{
      "0.25538400934228883`", ",", "2.4151203872804157`", ",", 
       "0.07378895262994443`", ",", "1.339399865761794`", ",", 
       "0.2988750039664314`", ",", "0.6363626186066054`", ",", 
       "0.1427420291093046`", ",", "0.009517618526644634`", ",", 
       "2204.7304069719194`", ",", "107.49385335999716`", ",", 
       "0.18572660657525258`", ",", "767.4875104948669`", ",", 
       "1.2366495703195204`"}], "}"}], ",", 
     RowBox[{"{", 
      RowBox[{
      "0.20371950494257662`", ",", "3.26435038453044`", ",", 
       "0.0673224206633365`", ",", "0.942711931684787`", ",", 
       "0.6977520454648647`", ",", "0.29162189123352034`", ",", 
       "0.15729926402190736`", ",", "0.06608992057090111`", ",", 
       "3190.672922367533`", ",", "77.27617660983225`", ",", 
       "0.03600244325410762`", ",", "291.28372784345834`", ",", 
       "0.7447676275285735`"}], "}"}], ",", 
     RowBox[{"{", 
      RowBox[{
      "0.08966772423850533`", ",", "0.9742810639432404`", ",", 
       "0.04636739498086445`", ",", "0.9405444099771487`", ",", 
       "0.6773239698111666`", ",", "0.6031171967734776`", ",", 
       "0.17649265874576214`", ",", "0.4579425421803454`", ",", 
       "1962.566342842545`", ",", "234.35593295121691`", ",", 
       "0.04690692255255746`", ",", "561.6464610333816`", ",", 
       "0.31865403879003873`"}], "}"}], ",", 
     RowBox[{"{", 
      RowBox[{
      "0.06773406570474322`", ",", "1.920419703381559`", ",", 
       "0.013765933996251185`", ",", "1.4291947009047403`", ",", 
       "0.2664080740368808`", ",", "0.19005312331140156`", ",", 
       "0.1451294803024616`", ",", "0.08200925278026623`", ",", 
       "2093.336077426793`", ",", "255.07422606817795`", ",", 
       "0.03483849095781699`", ",", "137.75493828635064`", ",", 
       "1.1450754886684913`"}], "}"}], ",", 
     RowBox[{"{", 
      RowBox[{
      "0.06852495934684488`", ",", "1.6642300409302244`", ",", 
       "0.011861922047950363`", ",", "1.1071027134964053`", ",", 
       "0.34977020992191044`", ",", "0.46476334405193176`", ",", 
       "0.1053167552908732`", ",", "0.22857351767455047`", ",", 
       "523.4371079295597`", ",", "279.1517454574988`", ",", 
       "0.13658074480507632`", ",", "855.7256793246814`", ",", 
       "0.49296675730852035`"}], "}"}], ",", 
     RowBox[{"{", 
      RowBox[{
      "0.180663173623006`", ",", "1.9629040357204355`", ",", 
       "0.034104181571869584`", ",", "1.2207915880351414`", ",", 
       "0.9040776922893723`", ",", "0.2647119813436606`", ",", 
       "0.14573565454181786`", ",", "0.1248340048237434`", ",", 
       "1930.558235074679`", ",", "301.1110773057741`", ",", 
       "0.2254857692904556`", ",", "114.5985274899342`", ",", 
       "1.481468950655068`"}], "}"}], ",", 
     RowBox[{"{", 
      RowBox[{
      "0.21204160464602817`", ",", "2.2751102033296142`", ",", 
       "0.09262730518205146`", ",", "1.0948515354420605`", ",", 
       "0.40769495621258334`", ",", "0.1936053798977645`", ",", 
       "0.11749125587531761`", ",", "0.20275504351255905`", ",", 
       "1244.474686551528`", ",", "113.18426815292582`", ",", 
       "0.013466672709863459`", ",", "598.8748104034764`", ",", 
       "1.4984857870137662`"}], "}"}], ",", 
     RowBox[{"{", 
      RowBox[{
      "0.27473277223474885`", ",", "2.2636221638925837`", ",", 
       "0.047212242125489697`", ",", "1.2743856962833575`", ",", 
       "0.7257539495394636`", ",", "0.30322378247677906`", ",", 
       "0.1124921444643237`", ",", "0.03703552128793425`", ",", 
       "1459.2672419267528`", ",", "75.1854249648913`", ",", 
       "0.19487973279008403`", ",", "319.77189547608606`", ",", 
       "0.7014138972285817`"}], "}"}], ",", 
     RowBox[{"{", 
      RowBox[{
      "0.1312962905221532`", ",", "0.44177139115229735`", ",", 
       "0.08719755024715678`", ",", "0.7629548047135822`", ",", 
       "0.22337797682067917`", ",", "0.41864954310442715`", ",", 
       "0.09512746105381009`", ",", "0.00534189753945476`", ",", 
       "2680.170847801335`", ",", "368.9804281348463`", ",", 
       "0.18778908189950588`", ",", "838.9486671386724`", ",", 
       "0.4092729826415049`"}], "}"}], ",", 
     RowBox[{"{", 
      RowBox[{
      "0.16046919678502158`", ",", "0.8683151525644242`", ",", 
       "0.07975042054708346`", ",", "0.7670045102156273`", ",", 
       "0.5892690356019428`", ",", "0.35545909362996564`", ",", 
       "0.1380495644461121`", ",", "0.43971124374733395`", ",", 
       "3165.758795241846`", ",", "34.8086561244931`", ",", 
       "0.16730492888906962`", ",", "570.1510915304169`", ",", 
       "0.7841806284310633`"}], "}"}], ",", 
     RowBox[{"{", 
      RowBox[{
      "0.22370413346274232`", ",", "2.5025504584039506`", ",", 
       "0.055442737148399125`", ",", "0.9745429729054862`", ",", 
       "0.26334885202676994`", ",", "0.292995553155592`", ",", 
       "0.0899069350018546`", ",", "0.052090218054286645`", ",", 
       "3713.96646787573`", ",", "60.9651090846437`", ",", 
       "0.02697699350525906`", ",", "424.9206374115019`", ",", 
       "0.991124433973821`"}], "}"}], ",", 
     RowBox[{"{", 
      RowBox[{
      "0.23837993756501574`", ",", "3.674781782586927`", ",", 
       "0.07566951539032658`", ",", "0.9544498006759445`", ",", 
       "0.21717792475949826`", ",", "0.5392603150983969`", ",", 
       "0.2497203185975594`", ",", "0.49633440743176716`", ",", 
       "3853.533625842738`", ",", "31.158368614461892`", ",", 
       "0.23280130783000508`", ",", "447.50809469316425`", ",", 
       "0.1807281782040251`"}], "}"}], ",", 
     RowBox[{"{", 
      RowBox[{
      "0.13591646380273686`", ",", "1.372083575202705`", ",", 
       "0.09870297459922632`", ",", "0.7922579751372021`", ",", 
       "0.07042511191463574`", ",", "0.3209190140872761`", ",", 
       "0.16294463965647366`", ",", "0.024890970634302487`", ",", 
       "540.294684826667`", ",", "68.22489062767903`", ",", 
       "0.20470533563711102`", ",", "386.65875028452723`", ",", 
       "0.5513768530944945`"}], "}"}], ",", 
     RowBox[{"{", 
      RowBox[{
      "0.20558874695968898`", ",", "3.999693650069309`", ",", 
       "0.0617766069558904`", ",", "0.9666829242876398`", ",", 
       "0.6453728580477212`", ",", "0.5190085928841239`", ",", 
       "0.24227801042920738`", ",", "0.1275209673550862`", ",", 
       "2460.1178704636586`", ",", "269.8811755836872`", ",", 
       "0.19886738747036248`", ",", "315.3714262314404`", ",", 
       "0.5965893549921157`"}], "}"}], ",", 
     RowBox[{"{", 
      RowBox[{
      "0.187643306528258`", ",", "1.676756825470198`", ",", 
       "0.08634508127467523`", ",", "1.437101734700365`", ",", 
       "0.5607700413655154`", ",", "0.24605314035549708`", ",", 
       "0.16914792084289304`", ",", "0.012003126342315035`", ",", 
       "2066.524232462435`", ",", "98.64843735664022`", ",", 
       "0.12649811562148994`", ",", "706.7509818275873`", ",", 
       "1.4945161401194085`"}], "}"}], ",", 
     RowBox[{"{", 
      RowBox[{
      "0.2578658816681165`", ",", "2.654120731507229`", ",", 
       "0.0612275421807386`", ",", "1.3430831855485592`", ",", 
       "0.394847238666296`", ",", "0.6632051318878478`", ",", 
       "0.09069571897643935`", ",", "0.0068856193194893394`", ",", 
       "1520.653894509599`", ",", "208.630006341382`", ",", 
       "0.125001492130195`", ",", "783.5023156108674`", ",", 
       "0.7537696978021406`"}], "}"}], ",", 
     RowBox[{"{", 
      RowBox[{
      "0.26694056526639104`", ",", "2.589928525387398`", ",", 
       "0.04440846617064281`", ",", "1.0510310992262157`", ",", 
       "0.7103641006398789`", ",", "0.5608274401504179`", ",", 
       "0.18485075823814467`", ",", "0.048167265529310214`", ",", 
       "3832.809795627375`", ",", "164.40955199605082`", ",", 
       "0.21122610122000635`", ",", "283.2936506989295`", ",", 
       "1.1502434619314381`"}], "}"}], ",", 
     RowBox[{"{", 
      RowBox[{
      "0.0670413893388308`", ",", "3.4807202196030387`", ",", 
       "0.06807104247513276`", ",", "1.4249364441609478`", ",", 
       "0.23907494438810772`", ",", "0.24691068350496204`", ",", 
       "0.2269901340944389`", ",", "0.47429378337981265`", ",", 
       "1136.8587227875369`", ",", "219.92936797845755`", ",", 
       "0.15803291099968242`", ",", "664.4972109143304`", ",", 
       "1.1398702056762398`"}], "}"}], ",", 
     RowBox[{"{", 
      RowBox[{
      "0.12297654692881094`", ",", "2.388794442755981`", ",", 
       "0.0150896895702037`", ",", "0.8824912867140063`", ",", 
       "0.36012595607696074`", ",", "0.6662707672943755`", ",", 
       "0.0843157973909674`", ",", "0.03688714998355043`", ",", 
       "1553.50488341044`", ",", "112.75357357278085`", ",", 
       "0.08204472096069687`", ",", "482.0486491990756`", ",", 
       "0.3111282075755535`"}], "}"}], ",", 
     RowBox[{"{", 
      RowBox[{
      "0.22811270210861684`", ",", "2.743295920339892`", ",", 
       "0.028247961503946453`", ",", "1.0901415242176606`", ",", 
       "0.15194202610393526`", ",", "0.4369220152696016`", ",", 
       "0.07582059949983239`", ",", "0.008612431410101781`", ",", 
       "1024.7594376340194`", ",", "314.07680269266916`", ",", 
       "0.09214933733104858`", ",", "919.7491213280941`", ",", 
       "0.3722904259830171`"}], "}"}], ",", 
     RowBox[{"{", 
      RowBox[{
      "0.09327165407041943`", ",", "2.773412634419051`", ",", 
       "0.009118016580451976`", ",", "0.830261374296958`", ",", 
       "0.4560243809595399`", ",", "0.1902390609255734`", ",", 
       "0.23616473748847938`", ",", "0.006188193236419718`", ",", 
       "692.5485171642076`", ",", "33.478422197960015`", ",", 
       "0.1399053023180536`", ",", "363.91360651079674`", ",", 
       "0.7741685958851368`"}], "}"}], ",", 
     RowBox[{"{", 
      RowBox[{
      "0.10912104096356073`", ",", "0.9480201542588675`", ",", 
       "0.022647180395832134`", ",", "0.9467779105888361`", ",", 
       "0.06837267408246017`", ",", "0.28743337490819176`", ",", 
       "0.06613923338342581`", ",", "0.29845131831850175`", ",", 
       "899.6086678018696`", ",", "94.81889996328516`", ",", 
       "0.012252709235090031`", ",", "536.0650359615496`", ",", 
       "0.9779826770128248`"}], "}"}], ",", 
     RowBox[{"{", 
      RowBox[{
      "0.19340977815283472`", ",", "2.2087055887009654`", ",", 
       "0.02290210768142595`", ",", "1.1160344159380808`", ",", 
       "0.996916189065836`", ",", "0.4376804904125826`", ",", 
       "0.07420586783174699`", ",", "0.4518046167809544`", ",", 
       "1202.166850235947`", ",", "80.55043612489692`", ",", 
       "0.24085119373649283`", ",", "502.4542476242761`", ",", 
       "1.4927287209404438`"}], "}"}], ",", 
     RowBox[{"{", 
      RowBox[{
      "0.11789604389328145`", ",", "0.5542617488275599`", ",", 
       "0.06446168785511634`", ",", "0.9041263109674751`", ",", 
       "0.9924077505306126`", ",", "0.34277484870218033`", ",", 
       "0.18917489318085307`", ",", "0.008441976929008489`", ",", 
       "3262.9353299457944`", ",", "139.44631421970422`", ",", 
       "0.18013950654590932`", ",", "876.859213008694`", ",", 
       "0.19494037114810836`"}], "}"}], ",", 
     RowBox[{"{", 
      RowBox[{
      "0.13962660699497859`", ",", "2.3927609600987836`", ",", 
       "0.08159301834299441`", ",", "1.049401860055105`", ",", 
       "0.3113357406541495`", ",", "0.2537093830800228`", ",", 
       "0.18465806989501898`", ",", "0.026302317707551127`", ",", 
       "823.7938459482134`", ",", "331.7337743967473`", ",", 
       "0.15672554077357326`", ",", "867.8617573038789`", ",", 
       "0.4132481015981111`"}], "}"}], ",", 
     RowBox[{"{", 
      RowBox[{
      "0.15850810956754724`", ",", "3.864543709669153`", ",", 
       "0.03598427061543385`", ",", "1.4143483334223004`", ",", 
       "0.0357565050013704`", ",", "0.24682256570049188`", ",", 
       "0.09573276039768144`", ",", "0.4393218504526066`", ",", 
       "1718.854818898987`", ",", "353.6724420241661`", ",", 
       "0.040402408241165366`", ",", "712.0976142213683`", ",", 
       "1.3036789332708847`"}], "}"}], ",", 
     RowBox[{"{", 
      RowBox[{
      "0.21401575132547984`", ",", "0.5018329407507416`", ",", 
       "0.06759356384183143`", ",", "1.3297025310268573`", ",", 
       "0.001671825527291615`", ",", "0.6101055589611741`", ",", 
       "0.05875815827421124`", ",", "0.011374646113462002`", ",", 
       "3970.128947518484`", ",", "156.96142232322563`", ",", 
       "0.0917136113709433`", ",", "174.4977122967498`", ",", 
       "0.8959358505359223`"}], "}"}], ",", 
     RowBox[{"{", 
      RowBox[{
      "0.2792670899179436`", ",", "3.983609524746483`", ",", 
       "0.015373325478506353`", ",", "1.284162269414171`", ",", 
       "0.4144911988592501`", ",", "0.20973140148557545`", ",", 
       "0.2064253934923826`", ",", "0.009708052401557348`", ",", 
       "2919.154274329003`", ",", "95.27049280385836`", ",", 
       "0.21631060910216127`", ",", "657.0100718456624`", ",", 
       "0.42802658479066547`"}], "}"}], ",", 
     RowBox[{"{", 
      RowBox[{
      "0.08586486032312168`", ",", "2.8745367333362415`", ",", 
       "0.017404871090795117`", ",", "1.448481174666579`", ",", 
       "0.6550029259108587`", ",", "0.261096174497212`", ",", 
       "0.23623350301395302`", ",", "0.006860074140603398`", ",", 
       "2403.509696068202`", ",", "302.2271343454148`", ",", 
       "0.08284221943674058`", ",", "398.07784106649467`", ",", 
       "1.4110981615707505`"}], "}"}], ",", 
     RowBox[{"{", 
      RowBox[{
      "0.2531456244398701`", ",", "1.5087481268574274`", ",", 
       "0.03956539541907127`", ",", "1.3535866527268379`", ",", 
       "0.2663063430466912`", ",", "0.20762559577200923`", ",", 
       "0.05003859635226954`", ",", "0.007766233551706456`", ",", 
       "3087.5888209434943`", ",", "52.266750933306696`", ",", 
       "0.06893185306099098`", ",", "260.4004829709748`", ",", 
       "0.2264732381031589`"}], "}"}], ",", 
     RowBox[{"{", 
      RowBox[{
      "0.2390474413923262`", ",", "2.7248848026910784`", ",", 
       "0.009644862426693273`", ",", "1.0874671448098052`", ",", 
       "0.6223997807258579`", ",", "0.5980328455683533`", ",", 
       "0.10837162649139648`", ",", "0.4472152431247179`", ",", 
       "3219.0050585265553`", ",", "170.04718420413622`", ",", 
       "0.20891374897438736`", ",", "164.1258515073261`", ",", 
       "0.8600811658710139`"}], "}"}], ",", 
     RowBox[{"{", 
      RowBox[{
      "0.21006044037871285`", ",", "3.8919509170249027`", ",", 
       "0.08418011196002813`", ",", "0.9312675467657101`", ",", 
       "0.6762175846842489`", ",", "0.4074230201065292`", ",", 
       "0.18199286155069172`", ",", "0.021147386898532253`", ",", 
       "2607.6500201914723`", ",", "346.50735501537986`", ",", 
       "0.16390942823137622`", ",", "607.4012838312752`", ",", 
       "1.368359255207702`"}], "}"}], ",", 
     RowBox[{"{", 
      RowBox[{
      "0.21943719574173853`", ",", "2.5234564852413968`", ",", 
       "0.05055626190914204`", ",", "0.9875820321088962`", ",", 
       "0.2097707513494178`", ",", "0.4801611549454008`", ",", 
       "0.19441475035195993`", ",", "0.05616938099512998`", ",", 
       "858.8205138152148`", ",", "233.32849688618205`", ",", 
       "0.194623719628982`", ",", "240.03028172830233`", ",", 
       "1.269314148567283`"}], "}"}], ",", 
     RowBox[{"{", 
      RowBox[{
      "0.09724652458006494`", ",", "1.6560889107841694`", ",", 
       "0.0926155371922556`", ",", "1.200826968404316`", ",", 
       "0.912706191483829`", ",", "0.6859460319928354`", ",", 
       "0.08081449329505674`", ",", "0.19679014827941896`", ",", 
       "2935.15729330425`", ",", "348.5478797151012`", ",", 
       "0.2287430956619509`", ",", "796.3888990239035`", ",", 
       "0.6558444261025023`"}], "}"}], ",", 
     RowBox[{"{", 
      RowBox[{
      "0.21365795624647405`", ",", "0.7682682208004006`", ",", 
       "0.022129944265977457`", ",", "1.2082880538899952`", ",", 
       "0.4112409396201824`", ",", "0.3618211174445499`", ",", 
       "0.13028475533646633`", ",", "0.017015124211224277`", ",", 
       "3760.370110811533`", ",", "65.89323742117233`", ",", 
       "0.21000791268881402`", ",", "770.7333101786915`", ",", 
       "0.28462856805174597`"}], "}"}], ",", 
     RowBox[{"{", 
      RowBox[{
      "0.05283758132341515`", ",", "1.4513913955588515`", ",", 
       "0.03949385232321362`", ",", "0.7816256445170693`", ",", 
       "0.670006928262793`", ",", "0.18787106688989696`", ",", 
       "0.1399790307009185`", ",", "0.007130550575690688`", ",", 
       "712.8040594777108`", ",", "286.29932138009247`", ",", 
       "0.14267142443174463`", ",", "324.4682549417618`", ",", 
       "0.2993842375308353`"}], "}"}], ",", 
     RowBox[{"{", 
      RowBox[{
      "0.14890285999467656`", ",", "2.4613222981483354`", ",", 
       "0.0806996970710636`", ",", "0.9018953208894718`", ",", 
       "0.6300890474947529`", ",", "0.4504343459036029`", ",", 
       "0.20016359339659373`", ",", "0.04025945776569903`", ",", 
       "2428.0414141322`", ",", "85.24312607515157`", ",", 
       "0.24248272499227708`", ",", "143.38723937703347`", ",", 
       "0.5760944223721347`"}], "}"}], ",", 
     RowBox[{"{", 
      RowBox[{
      "0.20861720873598616`", ",", "2.6604903550530903`", ",", 
       "0.09042249345613346`", ",", "1.4955989354725137`", ",", 
       "0.9954085892674707`", ",", "0.4195820037469886`", ",", 
       "0.15274210463791832`", ",", "0.2045663841333299`", ",", 
       "956.756336979041`", ",", "181.3851188327484`", ",", 
       "0.2476969365005231`", ",", "943.2766808778183`", ",", 
       "0.4133268509253283`"}], "}"}], ",", 
     RowBox[{"{", 
      RowBox[{
      "0.2516798051365456`", ",", "1.7935819651644245`", ",", 
       "0.006315894541399629`", ",", "0.826849246644094`", ",", 
       "0.9906199127255553`", ",", "0.300089310250239`", ",", 
       "0.05007861990514026`", ",", "0.01533408656074374`", ",", 
       "3514.6399243004853`", ",", "79.59405459380781`", ",", 
       "0.04497739996201494`", ",", "878.7321570232773`", ",", 
       "1.373207002825759`"}], "}"}], ",", 
     RowBox[{"{", 
      RowBox[{
      "0.10841439790592017`", ",", "0.6102575719274435`", ",", 
       "0.009125164133908204`", ",", "1.0416429904529543`", ",", 
       "0.7566608127159209`", ",", "0.38353734297442355`", ",", 
       "0.13156167944900465`", ",", "0.04092468970744303`", ",", 
       "1536.4656962874878`", ",", "240.32485913254902`", ",", 
       "0.19407881741659705`", ",", "120.61468769589077`", ",", 
       "0.49517351370464313`"}], "}"}], ",", 
     RowBox[{"{", 
      RowBox[{
      "0.2643920277502225`", ",", "2.3626902926699884`", ",", 
       "0.09960802720169255`", ",", "0.8766300951710877`", ",", 
       "0.3664961055638398`", ",", "0.180398126898761`", ",", 
       "0.19738190980086878`", ",", "0.03872122266168245`", ",", 
       "2686.7355080693733`", ",", "155.54709120703637`", ",", 
       "0.09039353043320764`", ",", "108.36041929997222`", ",", 
       "0.47183924277102496`"}], "}"}], ",", 
     RowBox[{"{", 
      RowBox[{
      "0.2453822421254454`", ",", "2.3621384482944885`", ",", 
       "0.0982471001582772`", ",", "0.9257058216864319`", ",", 
       "0.47067825691870246`", ",", "0.15079473657289633`", ",", 
       "0.12580272591118963`", ",", "0.09112866174294972`", ",", 
       "761.0414023448257`", ",", "78.77983892336437`", ",", 
       "0.11325833367121868`", ",", "763.9949127516898`", ",", 
       "0.2744994590952936`"}], "}"}], ",", 
     RowBox[{"{", 
      RowBox[{
      "0.24403606580027765`", ",", "0.739488342971601`", ",", 
       "0.030397415475841037`", ",", "1.4288670285184657`", ",", 
       "0.6556115197581618`", ",", "0.6539469634758848`", ",", 
       "0.06126135856953269`", ",", "0.18457615230963131`", ",", 
       "2435.0905899038917`", ",", "235.07141862508888`", ",", 
       "0.23879195594661445`", ",", "484.38612253237886`", ",", 
       "0.16790604938463582`"}], "}"}], ",", 
     RowBox[{"{", 
      RowBox[{
      "0.19591792902131888`", ",", "2.024706659152229`", ",", 
       "0.07020896928631384`", ",", "1.1059302966977391`", ",", 
       "0.592776934634698`", ",", "0.4179645299177581`", ",", 
       "0.16647650099279782`", ",", "0.050854165122599174`", ",", 
       "2586.680067618023`", ",", "250.3462757241216`", ",", 
       "0.19153306543388898`", ",", "459.0700108781757`", ",", 
       "0.48904985597436235`"}], "}"}], ",", 
     RowBox[{"{", 
      RowBox[{
      "0.08070672361047693`", ",", "1.7186916452862029`", ",", 
       "0.09416691564224372`", ",", "1.3772469524721833`", ",", 
       "0.2924931568991078`", ",", "0.29526464742643277`", ",", 
       "0.1600761827380135`", ",", "0.3950934072579848`", ",", 
       "2576.3570009489285`", ",", "247.90622579591388`", ",", 
       "0.24561337656248805`", ",", "983.5039323063746`", ",", 
       "1.1761948860881364`"}], "}"}], ",", 
     RowBox[{"{", 
      RowBox[{
      "0.21660951849397125`", ",", "2.3196374704256426`", ",", 
       "0.05342316811356318`", ",", "0.8289468724889826`", ",", 
       "0.7971305382411904`", ",", "0.46074817573447346`", ",", 
       "0.15068573986203698`", ",", "0.20580718911973747`", ",", 
       "3818.821611211164`", ",", "350.52312835824`", ",", 
       "0.09235300295154902`", ",", "475.32889171724156`", ",", 
       "1.125863530197082`"}], "}"}], ",", 
     RowBox[{"{", 
      RowBox[{
      "0.17940300375660923`", ",", "3.9177984343955865`", ",", 
       "0.07105365044247063`", ",", "0.757021558275959`", ",", 
       "0.4559636481482827`", ",", "0.18005474947746414`", ",", 
       "0.1392439975021591`", ",", "0.009941379445590972`", ",", 
       "3056.4734665715378`", ",", "123.06533488976527`", ",", 
       "0.10926800518663438`", ",", "552.2328964138499`", ",", 
       "1.1889079071247783`"}], "}"}], ",", 
     RowBox[{"{", 
      RowBox[{
      "0.07802804586155354`", ",", "0.5096185174034713`", ",", 
       "0.06664862576684673`", ",", "1.1862702021967564`", ",", 
       "0.5213561633865729`", ",", "0.41191318863008`", ",", 
       "0.22922533735314032`", ",", "0.011665818207521975`", ",", 
       "3087.392092968994`", ",", "281.58204064030156`", ",", 
       "0.1505904968540086`", ",", "820.8287357874727`", ",", 
       "0.778268239775108`"}], "}"}], ",", 
     RowBox[{"{", 
      RowBox[{
      "0.14330880389332618`", ",", "3.8501494289978577`", ",", 
       "0.09965690584166872`", ",", "1.4089363867233466`", ",", 
       "0.39603629386572115`", ",", "0.23158254874830175`", ",", 
       "0.24447411517512563`", ",", "0.025315604779868724`", ",", 
       "3144.4956641217395`", ",", "290.98059796752693`", ",", 
       "0.08543923299299833`", ",", "938.4948454802362`", ",", 
       "0.6704851572608315`"}], "}"}], ",", 
     RowBox[{"{", 
      RowBox[{
      "0.1489257482346233`", ",", "2.722416995606439`", ",", 
       "0.06213054624480915`", ",", "0.8777939506713979`", ",", 
       "0.1811171065388173`", ",", "0.38320061953446705`", ",", 
       "0.23534509902122153`", ",", "0.049135530364634236`", ",", 
       "2618.5458764724017`", ",", "253.8337977374607`", ",", 
       "0.07977492200738517`", ",", "162.53919437009188`", ",", 
       "0.5373036298341383`"}], "}"}], ",", 
     RowBox[{"{", 
      RowBox[{
      "0.04532633880903228`", ",", "2.0324704362392225`", ",", 
       "0.04787476144992281`", ",", "1.4391357348359777`", ",", 
       "0.9416481271911004`", ",", "0.2259990869074704`", ",", 
       "0.15840015286996068`", ",", "0.3064132356034908`", ",", 
       "3560.1936405958113`", ",", "152.6935465427623`", ",", 
       "0.21666243725505485`", ",", "629.7119635807428`", ",", 
       "0.5036546688652173`"}], "}"}], ",", 
     RowBox[{"{", 
      RowBox[{
      "0.24129706716051202`", ",", "3.0237855327987955`", ",", 
       "0.01988991036728214`", ",", "1.129952209632555`", ",", 
       "0.5037225250618498`", ",", "0.4224710675380836`", ",", 
       "0.07151857427735692`", ",", "0.29929961505888664`", ",", 
       "1212.4551300172916`", ",", "61.72989641181027`", ",", 
       "0.2179175128149733`", ",", "842.3144251917861`", ",", 
       "0.969988975926587`"}], "}"}], ",", 
     RowBox[{"{", 
      RowBox[{
      "0.19002631068475484`", ",", "3.8981908536005667`", ",", 
       "0.04307499183239271`", ",", "0.9439953626562146`", ",", 
       "0.3518967865217828`", ",", "0.5065457313244797`", ",", 
       "0.20348514359156689`", ",", "0.4339804168113216`", ",", 
       "3191.7067441455547`", ",", "90.12627487658898`", ",", 
       "0.19751874488156212`", ",", "129.95933135853423`", ",", 
       "0.9986012808462785`"}], "}"}], ",", 
     RowBox[{"{", 
      RowBox[{
      "0.24717589012682145`", ",", "1.0611664579859363`", ",", 
       "0.028540101402321376`", ",", "1.4095368803165638`", ",", 
       "0.02130872190433397`", ",", "0.21476295322020744`", ",", 
       "0.06341239067086171`", ",", "0.005484011620995269`", ",", 
       "2681.63382319244`", ",", "30.775925014323946`", ",", 
       "0.14914898332909388`", ",", "184.54132902320913`", ",", 
       "0.2631242685176223`"}], "}"}], ",", 
     RowBox[{"{", 
      RowBox[{
      "0.12664655845246947`", ",", "3.3935154954902327`", ",", 
       "0.006424635474681555`", ",", "1.1463241134491313`", ",", 
       "0.17303071665670777`", ",", "0.34654411791927886`", ",", 
       "0.18826037991294525`", ",", "0.10828265131904012`", ",", 
       "2142.2239368780365`", ",", "24.541155239218995`", ",", 
       "0.0814573388695572`", ",", "477.1918953461185`", ",", 
       "0.6588399203016164`"}], "}"}], ",", 
     RowBox[{"{", 
      RowBox[{
      "0.06601269200185123`", ",", "3.5782541070610865`", ",", 
       "0.0030681981325742847`", ",", "0.9576275035920703`", ",", 
       "0.060588745220000684`", ",", "0.6334120545565287`", ",", 
       "0.07995909997137443`", ",", "0.025755772461025783`", ",", 
       "3877.3085423122357`", ",", "115.37536384282828`", ",", 
       "0.08751981998343811`", ",", "907.0482227139778`", ",", 
       "1.3355928389571075`"}], "}"}], ",", 
     RowBox[{"{", 
      RowBox[{
      "0.16151618904036913`", ",", "2.2149912104770015`", ",", 
       "0.08050850339564136`", ",", "0.8827049481666495`", ",", 
       "0.051091377520918746`", ",", "0.6580988952508544`", ",", 
       "0.0981301462416955`", ",", "0.15480179725872822`", ",", 
       "1701.7948249970304`", ",", "276.37405818080936`", ",", 
       "0.23536451876512487`", ",", "528.9381965463817`", ",", 
       "0.1961657892657085`"}], "}"}], ",", 
     RowBox[{"{", 
      RowBox[{
      "0.1442876286012253`", ",", "3.070982393215818`", ",", 
       "0.08937873284832687`", ",", "1.070431449143425`", ",", 
       "0.13269426266093953`", ",", "0.4740102536905647`", ",", 
       "0.10282615146639285`", ",", "0.35398957314171764`", ",", 
       "2945.724737378385`", ",", "261.8552762801802`", ",", 
       "0.06715670701416887`", ",", "705.2153179842652`", ",", 
       "1.3308975837743504`"}], "}"}], ",", 
     RowBox[{"{", 
      RowBox[{
      "0.16233623314495849`", ",", "3.4553734453458063`", ",", 
       "0.008560200072148874`", ",", "0.756137361995231`", ",", 
       "0.4827879889988891`", ",", "0.4086251145453882`", ",", 
       "0.10730998584391388`", ",", "0.015110506255319556`", ",", 
       "2878.0507375058914`", ",", "100.5084019104537`", ",", 
       "0.019894403773317942`", ",", "521.5989633304663`", ",", 
       "1.450978212968487`"}], "}"}], ",", 
     RowBox[{"{", 
      RowBox[{
      "0.10273797318741995`", ",", "2.8544639047986253`", ",", 
       "0.08958124507002775`", ",", "0.9841213601810538`", ",", 
       "0.36130309554582407`", ",", "0.5645536454765842`", ",", 
       "0.1712872481474244`", ",", "0.16697305717409527`", ",", 
       "2810.6559941255537`", ",", "276.0618364859972`", ",", 
       "0.21782828728104364`", ",", "439.9844268945197`", ",", 
       "1.4183015382740192`"}], "}"}], ",", 
     RowBox[{"{", 
      RowBox[{
      "0.2182252943577736`", ",", "2.4525789695843985`", ",", 
       "0.08318031794797971`", ",", "1.193151503041143`", ",", 
       "0.23942220316332286`", ",", "0.4717144601343749`", ",", 
       "0.10371136475589693`", ",", "0.2886617598698014`", ",", 
       "3334.600721689477`", ",", "112.41766341052562`", ",", 
       "0.16176010228405946`", ",", "276.39802210908914`", ",", 
       "1.2933253830267075`"}], "}"}], ",", 
     RowBox[{"{", 
      RowBox[{
      "0.1440748438152863`", ",", "0.6777087607077816`", ",", 
       "0.09956862493461496`", ",", "1.058294823400781`", ",", 
       "0.4649271637113346`", ",", "0.48063929676562156`", ",", 
       "0.16901013660063097`", ",", "0.014362989299119928`", ",", 
       "503.6123640405335`", ",", "135.33166094031424`", ",", 
       "0.22196065262851217`", ",", "983.5049108437765`", ",", 
       "0.7474803631589975`"}], "}"}], ",", 
     RowBox[{"{", 
      RowBox[{
      "0.10845289564241622`", ",", "0.8013900369852482`", ",", 
       "0.03922867226190281`", ",", "1.3344776272203909`", ",", 
       "0.7828666058285663`", ",", "0.37119544038343244`", ",", 
       "0.24230551417716817`", ",", "0.29545998381667377`", ",", 
       "923.6039988475495`", ",", "188.90122910207378`", ",", 
       "0.12317009730359191`", ",", "164.97831479135226`", ",", 
       "0.5066550281996964`"}], "}"}], ",", 
     RowBox[{"{", 
      RowBox[{
      "0.21318749760763323`", ",", "0.8567503382014827`", ",", 
       "0.005568400588553697`", ",", "1.4991587396348072`", ",", 
       "0.3028967861438274`", ",", "0.6508875728460157`", ",", 
       "0.11049488532380414`", ",", "0.11619977958091687`", ",", 
       "3080.242915147459`", ",", "137.87981351792547`", ",", 
       "0.18138540752237242`", ",", "302.3680238908369`", ",", 
       "1.0949953256351836`"}], "}"}], ",", 
     RowBox[{"{", 
      RowBox[{
      "0.13496427485957063`", ",", "2.7283006816793147`", ",", 
       "0.09237967487945227`", ",", "1.4490038235264517`", ",", 
       "0.6302201809907408`", ",", "0.5877346006467078`", ",", 
       "0.06697736219228653`", ",", "0.04922914190160384`", ",", 
       "663.8668620490516`", ",", "335.7933027107945`", ",", 
       "0.17582981098551087`", ",", "654.18454202242`", ",", 
       "0.44374000148338677`"}], "}"}], ",", 
     RowBox[{"{", 
      RowBox[{
      "0.17388014932548607`", ",", "3.111180280919621`", ",", 
       "0.056014288473038645`", ",", "1.015429518897542`", ",", 
       "0.39480427055863765`", ",", "0.6750686722055181`", ",", 
       "0.18700426668370929`", ",", "0.1677642663239631`", ",", 
       "2545.734774511843`", ",", "397.4387033305651`", ",", 
       "0.09752373896011335`", ",", "461.2777465382832`", ",", 
       "0.42402931497807383`"}], "}"}], ",", 
     RowBox[{"{", 
      RowBox[{
      "0.07202769047499952`", ",", "3.0640046854127183`", ",", 
       "0.08529672567482578`", ",", "1.416153278933504`", ",", 
       "0.15539095009660953`", ",", "0.2508085901716265`", ",", 
       "0.12590994490201673`", ",", "0.023836815965361607`", ",", 
       "2166.6928497013578`", ",", "120.01295741599779`", ",", 
       "0.026350693255496882`", ",", "262.1932299001767`", ",", 
       "0.23550805714597023`"}], "}"}], ",", 
     RowBox[{"{", 
      RowBox[{
      "0.2344719470115761`", ",", "2.9213412168639046`", ",", 
       "0.06561037985592968`", ",", "1.1399590705602594`", ",", 
       "0.46229855871728676`", ",", "0.540651938593169`", ",", 
       "0.24897147736747038`", ",", "0.3063021311471059`", ",", 
       "2018.6462740085035`", ",", "197.31014883549676`", ",", 
       "0.02963537679288497`", ",", "904.7501462673378`", ",", 
       "0.4612050545983406`"}], "}"}], ",", 
     RowBox[{"{", 
      RowBox[{
      "0.09930853473494639`", ",", "3.190683422605318`", ",", 
       "0.012588493276496528`", ",", "0.8564698401985231`", ",", 
       "0.4241100438819636`", ",", "0.6117864501697707`", ",", 
       "0.06508170484272746`", ",", "0.13534529866674969`", ",", 
       "576.3943815459502`", ",", "120.1163163068245`", ",", 
       "0.22806489011803205`", ",", "792.8443253465151`", ",", 
       "0.6109252634175233`"}], "}"}], ",", 
     RowBox[{"{", 
      RowBox[{
      "0.155129520302198`", ",", "1.8997585971647313`", ",", 
       "0.09737531096993497`", ",", "1.3718308115164255`", ",", 
       "0.2333867181594349`", ",", "0.48744217462028383`", ",", 
       "0.08399258512123511`", ",", "0.03493071638637842`", ",", 
       "3323.246065873769`", ",", "72.24661825083996`", ",", 
       "0.02096715576053787`", ",", "677.5312586033781`", ",", 
       "0.6843380214744161`"}], "}"}], ",", 
     RowBox[{"{", 
      RowBox[{
      "0.20872983082106922`", ",", "1.4633663739045595`", ",", 
       "0.013542009986806623`", ",", "0.8714987441953177`", ",", 
       "0.5529534354796966`", ",", "0.4878202660569759`", ",", 
       "0.17957502696846167`", ",", "0.03950369806184579`", ",", 
       "3257.000000221464`", ",", "214.50731020891828`", ",", 
       "0.02998159248988419`", ",", "645.3074036689163`", ",", 
       "0.39549000609068097`"}], "}"}], ",", 
     RowBox[{"{", 
      RowBox[{
      "0.10453533148836885`", ",", "1.418825586034628`", ",", 
       "0.040458261900160476`", ",", "0.9371914808994821`", ",", 
       "0.7246736327614698`", ",", "0.3651812208685298`", ",", 
       "0.1925709605809076`", ",", "0.04654956137182639`", ",", 
       "2766.350618333946`", ",", "387.896616661376`", ",", 
       "0.06593124133195366`", ",", "425.67253166152136`", ",", 
       "1.2555868175020377`"}], "}"}], ",", 
     RowBox[{"{", 
      RowBox[{
      "0.26220787506554066`", ",", "2.9036259356594245`", ",", 
       "0.05879931050249061`", ",", "1.1619363844601243`", ",", 
       "0.5219505001215548`", ",", "0.6851905987493814`", ",", 
       "0.1794345477135204`", ",", "0.014698485336420037`", ",", 
       "2680.020930185922`", ",", "162.04607832711383`", ",", 
       "0.07571498102789304`", ",", "176.54986617784854`", ",", 
       "0.9815944787661288`"}], "}"}], ",", 
     RowBox[{"{", 
      RowBox[{
      "0.17324817711018847`", ",", "3.2376920995940512`", ",", 
       "0.07031010978129959`", ",", "1.190416797012486`", ",", 
       "0.41801250088798736`", ",", "0.4917082587143309`", ",", 
       "0.24772103681045993`", ",", "0.07801449579558445`", ",", 
       "3009.8872028258465`", ",", "299.3732730635486`", ",", 
       "0.19869329332516927`", ",", "778.948706607488`", ",", 
       "0.4858664724840105`"}], "}"}], ",", 
     RowBox[{"{", 
      RowBox[{
      "0.05291908765428205`", ",", "1.7294651427062249`", ",", 
       "0.05370126877502191`", ",", "1.30146380854426`", ",", 
       "0.7418716727362076`", ",", "0.23982678531015622`", ",", 
       "0.10080584601371567`", ",", "0.007763151721376845`", ",", 
       "2031.3352691765976`", ",", "210.78013371277189`", ",", 
       "0.07571162903253476`", ",", "453.6682306444499`", ",", 
       "1.2336222936143058`"}], "}"}], ",", 
     RowBox[{"{", 
      RowBox[{
      "0.15708387938144003`", ",", "1.9802596236541152`", ",", 
       "0.013259493315333853`", ",", "1.0870360407426616`", ",", 
       "0.612480783932406`", ",", "0.16750611392071513`", ",", 
       "0.1388565149570245`", ",", "0.1909076709632498`", ",", 
       "838.8231853193456`", ",", "271.73638049287683`", ",", 
       "0.15673541364345672`", ",", "387.4787546434236`", ",", 
       "1.3227017748674101`"}], "}"}], ",", 
     RowBox[{"{", 
      RowBox[{
      "0.05075120527662519`", ",", "1.658278662109228`", ",", 
       "0.055498212859945543`", ",", "1.3814012915228837`", ",", 
       "0.16895148133986182`", ",", "0.6812130381253805`", ",", 
       "0.07487704834522335`", ",", "0.2508499028960761`", ",", 
       "713.8345694730342`", ",", "123.64359741991814`", ",", 
       "0.11002289441557239`", ",", "593.2971800331226`", ",", 
       "1.1500560474759731`"}], "}"}], ",", 
     RowBox[{"{", 
      RowBox[{
      "0.11202714811938802`", ",", "1.7105899624358942`", ",", 
       "0.010381126706145594`", ",", "1.0054068550209911`", ",", 
       "0.04934819528640788`", ",", "0.615934259966066`", ",", 
       "0.1303494604977316`", ",", "0.022112608705146197`", ",", 
       "2447.2612219369903`", ",", "182.25321606642694`", ",", 
       "0.15717700981930294`", ",", "236.45309549520482`", ",", 
       "1.3903493664382807`"}], "}"}], ",", 
     RowBox[{"{", 
      RowBox[{
      "0.12318352600646293`", ",", "1.8288595812397084`", ",", 
       "0.03904823634202577`", ",", "1.288806694323773`", ",", 
       "0.28292033724427323`", ",", "0.6005905709171615`", ",", 
       "0.08373236539480303`", ",", "0.12316387476289713`", ",", 
       "3523.5763591478762`", ",", "75.40245579153373`", ",", 
       "0.056877072228675996`", ",", "238.56592030593868`", ",", 
       "0.9375070479990169`"}], "}"}], ",", 
     RowBox[{"{", 
      RowBox[{
      "0.26931410967264824`", ",", "2.69719087509666`", ",", 
       "0.08384388287111115`", ",", "1.3796710324585384`", ",", 
       "0.2247919494212578`", ",", "0.5887008550241606`", ",", 
       "0.11861962923873237`", ",", "0.09148625928011728`", ",", 
       "1858.9754660241542`", ",", "166.10069990529155`", ",", 
       "0.19956103343932746`", ",", "261.19414739024336`", ",", 
       "0.29522995885208503`"}], "}"}], ",", 
     RowBox[{"{", 
      RowBox[{
      "0.2403519413161186`", ",", "0.452036439834286`", ",", 
       "0.03701297667153169`", ",", "1.3340099176775428`", ",", 
       "0.49480439352224015`", ",", "0.39695386943771294`", ",", 
       "0.07107593226259559`", ",", "0.05909142255746949`", ",", 
       "1909.9388905399783`", ",", "359.8121801518196`", ",", 
       "0.20502341768749782`", ",", "102.24778063046696`", ",", 
       "0.3220358024816872`"}], "}"}], ",", 
     RowBox[{"{", 
      RowBox[{
      "0.10136617197464448`", ",", "1.3130610717671125`", ",", 
       "0.02524859191046721`", ",", "1.0853590110134903`", ",", 
       "0.42585172943012717`", ",", "0.6058525421180085`", ",", 
       "0.06958276092152879`", ",", "0.05333443623231907`", ",", 
       "3398.9438983697855`", ",", "218.11163628107204`", ",", 
       "0.10985443518440224`", ",", "140.2825003305976`", ",", 
       "0.4953393370012593`"}], "}"}], ",", 
     RowBox[{"{", 
      RowBox[{
      "0.16976252678442283`", ",", "0.9647527047931614`", ",", 
       "0.08818886283730552`", ",", "1.1392397746835041`", ",", 
       "0.4909778159033493`", ",", "0.4052861545938551`", ",", 
       "0.2077452574645165`", ",", "0.45700489341954625`", ",", 
       "1657.6598329177532`", ",", "111.7589470678767`", ",", 
       "0.11414078165899233`", ",", "633.9306281485486`", ",", 
       "1.0429247511158057`"}], "}"}], ",", 
     RowBox[{"{", 
      RowBox[{
      "0.05433908662691467`", ",", "0.5078628204594482`", ",", 
       "0.055140488777023114`", ",", "1.46833618333674`", ",", 
       "0.3259802807830994`", ",", "0.18873243131534212`", ",", 
       "0.2473502217885819`", ",", "0.04633122891956912`", ",", 
       "1367.5690438607025`", ",", "143.44749559285043`", ",", 
       "0.08373331435281339`", ",", "164.03836627166015`", ",", 
       "1.1182352855015014`"}], "}"}], ",", 
     RowBox[{"{", 
      RowBox[{
      "0.2771550373474385`", ",", "2.8977996458788846`", ",", 
       "0.04239677623574016`", ",", "1.0862002053990911`", ",", 
       "0.7908823723095428`", ",", "0.2697599682406717`", ",", 
       "0.10523521905774536`", ",", "0.07238010622330943`", ",", 
       "3342.328635212777`", ",", "213.7504722906981`", ",", 
       "0.09524809623281333`", ",", "270.96224459882023`", ",", 
       "0.9837646835478662`"}], "}"}], ",", 
     RowBox[{"{", 
      RowBox[{
      "0.1893295304154176`", ",", "3.14219389183255`", ",", 
       "0.0015318981770392171`", ",", "1.2930405146043173`", ",", 
       "0.31336242030620154`", ",", "0.3119472692840014`", ",", 
       "0.06362255996299637`", ",", "0.010422709629382633`", ",", 
       "3023.7033413150557`", ",", "387.7732632982362`", ",", 
       "0.04061983641833472`", ",", "739.7659274371783`", ",", 
       "0.4080765279707703`"}], "}"}], ",", 
     RowBox[{"{", 
      RowBox[{
      "0.17269271604904424`", ",", "1.2834103890518715`", ",", 
       "0.0292767583135827`", ",", "1.42270454907134`", ",", 
       "0.3615631980089622`", ",", "0.5532153863959471`", ",", 
       "0.12756623192818806`", ",", "0.009152848137910454`", ",", 
       "1397.3190500397777`", ",", "395.33971393158765`", ",", 
       "0.21618308365952243`", ",", "382.3795589307066`", ",", 
       "1.1034685682245162`"}], "}"}], ",", 
     RowBox[{"{", 
      RowBox[{
      "0.20748958090090247`", ",", "0.6715365495569787`", ",", 
       "0.015270235730757165`", ",", "1.2682090350907567`", ",", 
       "0.027917510241186827`", ",", "0.20294481531761766`", ",", 
       "0.20177509042694025`", ",", "0.009106216844212263`", ",", 
       "986.7596644119567`", ",", "118.56143578777386`", ",", 
       "0.22712867569734158`", ",", "111.56126792730028`", ",", 
       "0.322813589733014`"}], "}"}], ",", 
     RowBox[{"{", 
      RowBox[{
      "0.24083821335054179`", ",", "3.6137797892784924`", ",", 
       "0.09336457200141268`", ",", "1.0797740860311573`", ",", 
       "0.8199325513846139`", ",", "0.3539746867824163`", ",", 
       "0.12909549075417193`", ",", "0.013662226735187627`", ",", 
       "1502.8143729950698`", ",", "250.56209048302856`", ",", 
       "0.049724628431015716`", ",", "313.37642550425426`", ",", 
       "0.8392567585896558`"}], "}"}], ",", 
     RowBox[{"{", 
      RowBox[{
      "0.10000136890870276`", ",", "1.1502087303411992`", ",", 
       "0.0944571459501206`", ",", "1.1724977882376677`", ",", 
       "0.7996243506337819`", ",", "0.4962372074444592`", ",", 
       "0.0603727086003252`", ",", "0.2639783844121682`", ",", 
       "2353.019737184237`", ",", "127.74505004467323`", ",", 
       "0.09299005369814217`", ",", "636.4052006283524`", ",", 
       "1.4271122966454026`"}], "}"}], ",", 
     RowBox[{"{", 
      RowBox[{
      "0.26406026561562296`", ",", "1.706584857095037`", ",", 
       "0.03857658038618588`", ",", "1.3287538083826989`", ",", 
       "0.5875972821517326`", ",", "0.23557312384629447`", ",", 
       "0.2421177513607941`", ",", "0.2483474524422114`", ",", 
       "3000.1065962870443`", ",", "195.48114834089677`", ",", 
       "0.0674624940467825`", ",", "669.3899302934673`", ",", 
       "1.4374620149910742`"}], "}"}], ",", 
     RowBox[{"{", 
      RowBox[{
      "0.20839853050458745`", ",", "2.7683735045576725`", ",", 
       "0.07111401913454113`", ",", "1.0122896675899635`", ",", 
       "0.16255435538219554`", ",", "0.5442170854022602`", ",", 
       "0.10447485141638024`", ",", "0.016148101637118748`", ",", 
       "839.8752571489258`", ",", "224.44173429653904`", ",", 
       "0.033345756578954444`", ",", "278.2812855948505`", ",", 
       "1.0178351002123138`"}], "}"}], ",", 
     RowBox[{"{", 
      RowBox[{
      "0.16891108017836104`", ",", "3.7602156504468685`", ",", 
       "0.04267190544380434`", ",", "1.3854834135835425`", ",", 
       "0.002545924582557646`", ",", "0.4570980168340113`", ",", 
       "0.1462590472263144`", ",", "0.006653775010572637`", ",", 
       "1699.4425819778526`", ",", "160.32367419748755`", ",", 
       "0.032194593135707994`", ",", "529.1649178846573`", ",", 
       "0.6716364867154336`"}], "}"}], ",", 
     RowBox[{"{", 
      RowBox[{
      "0.21096886156797762`", ",", "3.803640125981465`", ",", 
       "0.06521785381396392`", ",", "1.326400035688831`", ",", 
       "0.8325668340030914`", ",", "0.5716861768165042`", ",", 
       "0.15927299065753547`", ",", "0.005902169706458335`", ",", 
       "3675.449116653418`", ",", "108.34151688685841`", ",", 
       "0.2421241867129867`", ",", "164.51905561663835`", ",", 
       "0.7715866897465053`"}], "}"}], ",", 
     RowBox[{"{", 
      RowBox[{
      "0.23651600428102237`", ",", "1.4286853683508793`", ",", 
       "0.02309572718354245`", ",", "1.1119738301172222`", ",", 
       "0.8465878092164822`", ",", "0.45147130714420547`", ",", 
       "0.1259070857351121`", ",", "0.20545395650898168`", ",", 
       "3451.654229458929`", ",", "260.1995622832778`", ",", 
       "0.1709613073307505`", ",", "104.75381439645605`", ",", 
       "1.258589701616009`"}], "}"}], ",", 
     RowBox[{"{", 
      RowBox[{
      "0.10683757402937272`", ",", "1.1691573286214876`", ",", 
       "0.09108430019301114`", ",", "1.147070602611124`", ",", 
       "0.7662425775131751`", ",", "0.19507974400431394`", ",", 
       "0.1412781136285035`", ",", "0.12318156847184114`", ",", 
       "836.8870989043648`", ",", "108.75193009869707`", ",", 
       "0.033679963527427303`", ",", "835.996133826864`", ",", 
       "1.008683790648051`"}], "}"}], ",", 
     RowBox[{"{", 
      RowBox[{
      "0.16702967737299357`", ",", "1.583805930522023`", ",", 
       "0.0795867672037231`", ",", "0.7916262230690996`", ",", 
       "0.5482471426227531`", ",", "0.48920029746235116`", ",", 
       "0.0860526223129423`", ",", "0.17416184853885908`", ",", 
       "3039.2710655331775`", ",", "314.91056543765546`", ",", 
       "0.06675361535041735`", ",", "938.139281468398`", ",", 
       "0.9367311641527709`"}], "}"}], ",", 
     RowBox[{"{", 
      RowBox[{
      "0.10101526583500386`", ",", "1.0895476748270756`", ",", 
       "0.020956692803068347`", ",", "1.332338835863128`", ",", 
       "0.19224704842980378`", ",", "0.33946531175262473`", ",", 
       "0.2201012607708301`", ",", "0.028436436854709174`", ",", 
       "3198.5457536687663`", ",", "342.6564227239878`", ",", 
       "0.07165216011817538`", ",", "876.3555875387123`", ",", 
       "0.19036344281374684`"}], "}"}], ",", 
     RowBox[{"{", 
      RowBox[{
      "0.22801599865413047`", ",", "2.4265177747549664`", ",", 
       "0.08045128457087845`", ",", "1.280649056234088`", ",", 
       "0.5066227908773708`", ",", "0.45824885394528636`", ",", 
       "0.24935541865503402`", ",", "0.09727040619128513`", ",", 
       "1793.5136088892068`", ",", "328.8750039461519`", ",", 
       "0.07777336570646293`", ",", "258.5972563822235`", ",", 
       "1.286726638810186`"}], "}"}], ",", 
     RowBox[{"{", 
      RowBox[{
      "0.050131284999999415`", ",", "2.5381966344131737`", ",", 
       "0.023566099986165413`", ",", "0.9596441184824318`", ",", 
       "0.9890834507163451`", ",", "0.1880469111415669`", ",", 
       "0.24775985220046265`", ",", "0.26922657004927647`", ",", 
       "3696.1433902885665`", ",", "40.634439387065925`", ",", 
       "0.22672385255648603`", ",", "395.0946393419086`", ",", 
       "1.2906364332577072`"}], "}"}], ",", 
     RowBox[{"{", 
      RowBox[{
      "0.2740243661897643`", ",", "3.1257366757798284`", ",", 
       "0.050771525925798214`", ",", "1.1713543432340343`", ",", 
       "0.7435201337788511`", ",", "0.2700186888748983`", ",", 
       "0.09233432661262192`", ",", "0.06892858981294737`", ",", 
       "1956.0905636839561`", ",", "293.9850525436867`", ",", 
       "0.1723709598044405`", ",", "653.2617911720198`", ",", 
       "0.27712013083411513`"}], "}"}], ",", 
     RowBox[{"{", 
      RowBox[{
      "0.18537873247815345`", ",", "3.1629325551816736`", ",", 
       "0.026298767066633533`", ",", "0.7598525902012292`", ",", 
       "0.4236052605709584`", ",", "0.2871483002255688`", ",", 
       "0.13552853446532648`", ",", "0.1466987068019017`", ",", 
       "3571.961515908004`", ",", "53.27465426829667`", ",", 
       "0.23780002151321356`", ",", "570.2776946725376`", ",", 
       "0.5238143093332714`"}], "}"}], ",", 
     RowBox[{"{", 
      RowBox[{
      "0.21755401348296644`", ",", "0.6826495148112177`", ",", 
       "0.03194628124413461`", ",", "1.0017035210812666`", ",", 
       "0.700005093034884`", ",", "0.46496814946435916`", ",", 
       "0.15767061291551837`", ",", "0.21115232253313693`", ",", 
       "769.9714893193427`", ",", "126.61943813215908`", ",", 
       "0.22480665451604215`", ",", "684.8786066716252`", ",", 
       "1.391937184736154`"}], "}"}], ",", 
     RowBox[{"{", 
      RowBox[{
      "0.1299920449583697`", ",", "1.124226653583758`", ",", 
       "0.0658560947382249`", ",", "0.9366547036945532`", ",", 
       "0.09148120632051326`", ",", "0.19271089809377107`", ",", 
       "0.06382341479251963`", ",", "0.10215983519338719`", ",", 
       "1581.7372347006003`", ",", "361.29640929342713`", ",", 
       "0.21184368887336869`", ",", "963.4483854626012`", ",", 
       "0.9569916000759902`"}], "}"}], ",", 
     RowBox[{"{", 
      RowBox[{
      "0.06482146162037378`", ",", "1.7386138242962055`", ",", 
       "0.006294913040326762`", ",", "1.0543666852020932`", ",", 
       "0.7177918395662721`", ",", "0.22028694120443182`", ",", 
       "0.197584671199816`", ",", "0.07237611244935063`", ",", 
       "3559.6285090884303`", ",", "20.05129970254461`", ",", 
       "0.06364798504398156`", ",", "718.8036114020285`", ",", 
       "1.3398072812316473`"}], "}"}], ",", 
     RowBox[{"{", 
      RowBox[{
      "0.05920116869427322`", ",", "1.0172330817296027`", ",", 
       "0.0520081189210668`", ",", "1.169182438451001`", ",", 
       "0.6565906322943122`", ",", "0.5161716996926933`", ",", 
       "0.22384468810478442`", ",", "0.1500035925656519`", ",", 
       "1986.348417598957`", ",", "257.4719146110266`", ",", 
       "0.03749420639904766`", ",", "269.4194085678575`", ",", 
       "0.9066351682404119`"}], "}"}], ",", 
     RowBox[{"{", 
      RowBox[{
      "0.24156398222703768`", ",", "0.9716874669019102`", ",", 
       "0.008355837963237267`", ",", "0.8784594618342041`", ",", 
       "0.8325209917457579`", ",", "0.30385027059438907`", ",", 
       "0.0898462551158559`", ",", "0.024480976299738097`", ",", 
       "3115.4858141935565`", ",", "339.5869917094344`", ",", 
       "0.12265925236237346`", ",", "779.2258785326308`", ",", 
       "1.055542691022442`"}], "}"}], ",", 
     RowBox[{"{", 
      RowBox[{
      "0.27482759886213576`", ",", "2.2237739085115047`", ",", 
       "0.0023360105049110304`", ",", "1.0871333264565135`", ",", 
       "0.18614640387495784`", ",", "0.41252671893025217`", ",", 
       "0.10894654104390089`", ",", "0.1539856737307203`", ",", 
       "1385.3366685720175`", ",", "108.28639013375192`", ",", 
       "0.15631867882599226`", ",", "860.9546854908384`", ",", 
       "1.1596655274085768`"}], "}"}], ",", 
     RowBox[{"{", 
      RowBox[{
      "0.22350381929765023`", ",", "3.0829702562280312`", ",", 
       "0.09526002466589784`", ",", "1.1840553348219054`", ",", 
       "0.020732679221296957`", ",", "0.2132053686951818`", ",", 
       "0.2396115026671829`", ",", "0.019984126705045537`", ",", 
       "1417.4408529012408`", ",", "335.37725312028135`", ",", 
       "0.20386421139463362`", ",", "345.99876592619694`", ",", 
       "0.3311932335564971`"}], "}"}], ",", 
     RowBox[{"{", 
      RowBox[{
      "0.1834380884768096`", ",", "2.3945858338449204`", ",", 
       "0.09188172171123846`", ",", "1.20037534355039`", ",", 
       "0.5939425509277743`", ",", "0.3151701873017214`", ",", 
       "0.06919333220778115`", ",", "0.006775158119597426`", ",", 
       "3733.3645444976655`", ",", "377.01571703421394`", ",", 
       "0.01900909995792402`", ",", "378.89409901393145`", ",", 
       "0.7550088851163079`"}], "}"}], ",", 
     RowBox[{"{", 
      RowBox[{
      "0.20773065983007594`", ",", "3.039477008822284`", ",", 
       "0.08563803566541378`", ",", "1.0527825166308218`", ",", 
       "0.12439650890480225`", ",", "0.3282184620674399`", ",", 
       "0.10951824158846224`", ",", "0.03987551109575542`", ",", 
       "3738.826098867432`", ",", "196.0942924487914`", ",", 
       "0.10223276133596665`", ",", "431.17440346293245`", ",", 
       "0.5939575461779609`"}], "}"}], ",", 
     RowBox[{"{", 
      RowBox[{
      "0.2031121526690826`", ",", "3.3378093228399655`", ",", 
       "0.01358023564229974`", ",", "0.8713522068690513`", ",", 
       "0.7157456674387634`", ",", "0.460349069545651`", ",", 
       "0.21359788923260142`", ",", "0.11895634803249971`", ",", 
       "2277.1129157276755`", ",", "333.61099176856544`", ",", 
       "0.17846540968641372`", ",", "450.0560523707627`", ",", 
       "1.3096077945002254`"}], "}"}], ",", 
     RowBox[{"{", 
      RowBox[{
      "0.20649696052842004`", ",", "2.4110320135660483`", ",", 
       "0.02585371934070478`", ",", "0.9884162307676314`", ",", 
       "0.17804442332168846`", ",", "0.35556951419685934`", ",", 
       "0.07197094167333543`", ",", "0.005456911078868312`", ",", 
       "818.8745660422469`", ",", "344.91636431903476`", ",", 
       "0.11333027928697625`", ",", "186.38787601125753`", ",", 
       "1.2460759895970748`"}], "}"}], ",", 
     RowBox[{"{", 
      RowBox[{
      "0.21006026760199337`", ",", "3.133045087271854`", ",", 
       "0.0876771062125723`", ",", "1.2111283838857314`", ",", 
       "0.4844486583550667`", ",", "0.16793248727501464`", ",", 
       "0.1508305322597191`", ",", "0.017207598934169146`", ",", 
       "1788.093322209058`", ",", "57.89910558347589`", ",", 
       "0.21084051675410503`", ",", "239.6388034926808`", ",", 
       "0.7210215862133578`"}], "}"}], ",", 
     RowBox[{"{", 
      RowBox[{
      "0.18874466055450428`", ",", "1.876011387622853`", ",", 
       "0.06984198915759844`", ",", "1.2919282198778506`", ",", 
       "0.9771602268090784`", ",", "0.6882416012532946`", ",", 
       "0.17797992613055436`", ",", "0.007288834726300062`", ",", 
       "3759.800408670101`", ",", "337.91531788494206`", ",", 
       "0.05643378283259548`", ",", "351.68048029955565`", ",", 
       "0.47781282816385207`"}], "}"}], ",", 
     RowBox[{"{", 
      RowBox[{
      "0.15697374199207237`", ",", "0.6819096706133223`", ",", 
       "0.01791781525888389`", ",", "1.198212074619125`", ",", 
       "0.9648774654110843`", ",", "0.24792803454210777`", ",", 
       "0.24405075083280214`", ",", "0.15299629544038454`", ",", 
       "2443.3927159348796`", ",", "170.3155411474246`", ",", 
       "0.018728493413308622`", ",", "659.0430828684646`", ",", 
       "1.498985711786688`"}], "}"}], ",", 
     RowBox[{"{", 
      RowBox[{
      "0.2766745814490056`", ",", "0.5937141839493281`", ",", 
       "0.09437880969315848`", ",", "1.3681515960176152`", ",", 
       "0.505818014736998`", ",", "0.24799065686502586`", ",", 
       "0.24428267106140578`", ",", "0.005934267598295972`", ",", 
       "1032.498478023751`", ",", "194.54063662431383`", ",", 
       "0.2222385443758933`", ",", "642.2369952604342`", ",", 
       "1.1009771777833475`"}], "}"}], ",", 
     RowBox[{"{", 
      RowBox[{
      "0.24755278827398247`", ",", "0.4128549531995316`", ",", 
       "0.06859391692173589`", ",", "1.0675609281065503`", ",", 
       "0.5732617258880361`", ",", "0.5616791197698826`", ",", 
       "0.07077205928868102`", ",", "0.02330351136736182`", ",", 
       "3729.403380267335`", ",", "91.66702716990835`", ",", 
       "0.07585185853205106`", ",", "972.478000732956`", ",", 
       "1.0182049598996858`"}], "}"}], ",", 
     RowBox[{"{", 
      RowBox[{
      "0.17041133886834853`", ",", "1.8887112028505824`", ",", 
       "0.08964149308071669`", ",", "1.1129443572568858`", ",", 
       "0.2070982961763257`", ",", "0.4550805206354912`", ",", 
       "0.09254514787915327`", ",", "0.0391000384422241`", ",", 
       "678.0575403119929`", ",", "166.00223501604398`", ",", 
       "0.18497674769202788`", ",", "556.755225562403`", ",", 
       "1.241022800576844`"}], "}"}], ",", 
     RowBox[{"{", 
      RowBox[{
      "0.25040457906720115`", ",", "3.426224862124318`", ",", 
       "0.09832750203012389`", ",", "1.125026362498485`", ",", 
       "0.028036444448851672`", ",", "0.5348225731389479`", ",", 
       "0.16049726914416734`", ",", "0.209317498850674`", ",", 
       "772.8662222964022`", ",", "225.16799959483228`", ",", 
       "0.24482779326545456`", ",", "539.3358513259806`", ",", 
       "0.15462060582476123`"}], "}"}], ",", 
     RowBox[{"{", 
      RowBox[{
      "0.26491460150494606`", ",", "2.684712497550426`", ",", 
       "0.0815749679009846`", ",", "1.3265140586844715`", ",", 
       "0.5588145573430325`", ",", "0.5550950789966788`", ",", 
       "0.08570950279707723`", ",", "0.29264718586434774`", ",", 
       "1531.3233704677932`", ",", "193.50265609380517`", ",", 
       "0.15524738739170274`", ",", "225.53345036467823`", ",", 
       "0.29870791676030284`"}], "}"}], ",", 
     RowBox[{"{", 
      RowBox[{
      "0.09083504852579721`", ",", "0.8574578170463196`", ",", 
       "0.06232773212544137`", ",", "1.393770145638282`", ",", 
       "0.12904257223584725`", ",", "0.4916695202036764`", ",", 
       "0.13359362373726208`", ",", "0.15784559729372594`", ",", 
       "612.2653946460396`", ",", "53.75382506481952`", ",", 
       "0.21663747484532092`", ",", "585.8420383833167`", ",", 
       "1.3456582052570978`"}], "}"}], ",", 
     RowBox[{"{", 
      RowBox[{
      "0.1416458309769676`", ",", "2.6805466759930185`", ",", 
       "0.07044468571948123`", ",", "1.0253774066579173`", ",", 
       "0.9344509727620742`", ",", "0.18791655895950587`", ",", 
       "0.1629164499308236`", ",", "0.005277495364907988`", ",", 
       "3972.00852143462`", ",", "29.738049027025113`", ",", 
       "0.04663858939744209`", ",", "116.81181536808118`", ",", 
       "1.2492927547565982`"}], "}"}], ",", 
     RowBox[{"{", 
      RowBox[{
      "0.11463650597403963`", ",", "1.2200891172733863`", ",", 
       "0.0019395481291827289`", ",", "0.9627893116044163`", ",", 
       "0.7623014931044829`", ",", "0.5201742926932665`", ",", 
       "0.19018703995921898`", ",", "0.052867709445707047`", ",", 
       "753.2112504763372`", ",", "77.89195679132797`", ",", 
       "0.12790905268981173`", ",", "980.9311321533947`", ",", 
       "0.841767267407671`"}], "}"}], ",", 
     RowBox[{"{", 
      RowBox[{
      "0.11928614803493165`", ",", "3.3342483606620608`", ",", 
       "0.04393402593143259`", ",", "1.173333473146248`", ",", 
       "0.8826521182531568`", ",", "0.20855848214800976`", ",", 
       "0.18068194333027965`", ",", "0.030415200846726265`", ",", 
       "3988.1527317930513`", ",", "235.181873505142`", ",", 
       "0.043450888179495384`", ",", "304.31835650127556`", ",", 
       "1.333581175618054`"}], "}"}], ",", 
     RowBox[{"{", 
      RowBox[{
      "0.1862362974207981`", ",", "0.42420218048419667`", ",", 
       "0.06637372171349537`", ",", "1.010452464753652`", ",", 
       "0.26011634643177173`", ",", "0.4937176428085319`", ",", 
       "0.14164516353138884`", ",", "0.20913728466945072`", ",", 
       "804.0547464718138`", ",", "173.96731837220352`", ",", 
       "0.19535392466045437`", ",", "231.27158494293775`", ",", 
       "0.5706224957073267`"}], "}"}], ",", 
     RowBox[{"{", 
      RowBox[{
      "0.10041286781732989`", ",", "3.583471762671337`", ",", 
       "0.0817721928594316`", ",", "1.1898666702221108`", ",", 
       "0.827848014309974`", ",", "0.4003529226230641`", ",", 
       "0.09889664321010594`", ",", "0.014409376687062665`", ",", 
       "615.0026252520665`", ",", "51.63755018873172`", ",", 
       "0.15230198669571815`", ",", "774.359933386204`", ",", 
       "0.6621996699941299`"}], "}"}], ",", 
     RowBox[{"{", 
      RowBox[{
      "0.24398113139209332`", ",", "2.8068625546493813`", ",", 
       "0.006122635019790632`", ",", "0.906165488321155`", ",", 
       "0.8564709779616588`", ",", "0.4954773362854056`", ",", 
       "0.0735074168040917`", ",", "0.00916440400714602`", ",", 
       "2813.6943291903117`", ",", "265.03905907443516`", ",", 
       "0.034734794181952244`", ",", "278.2698048959309`", ",", 
       "1.0858859694461658`"}], "}"}], ",", 
     RowBox[{"{", 
      RowBox[{
      "0.2044841788485734`", ",", "2.3645508871940253`", ",", 
       "0.034156689117083465`", ",", "0.9944973328242781`", ",", 
       "0.8293663166545069`", ",", "0.20452426051473516`", ",", 
       "0.19020429519981563`", ",", "0.028330524126455137`", ",", 
       "2762.4423710997`", ",", "143.14422591386642`", ",", 
       "0.01581210039830841`", ",", "769.1047770547148`", ",", 
       "0.4799501196881659`"}], "}"}], ",", 
     RowBox[{"{", 
      RowBox[{
      "0.17196429276531555`", ",", "1.8665391951183032`", ",", 
       "0.01239607279962085`", ",", "1.4991018573013593`", ",", 
       "0.42320416637437575`", ",", "0.6125569452805888`", ",", 
       "0.11199347298979728`", ",", "0.10600099095787566`", ",", 
       "792.7750535232199`", ",", "316.87646195399816`", ",", 
       "0.16982913946643552`", ",", "171.15064383889126`", ",", 
       "1.0255469486964395`"}], "}"}], ",", 
     RowBox[{"{", 
      RowBox[{
      "0.04152141451882724`", ",", "3.432330722354058`", ",", 
       "0.029207988122312418`", ",", "0.7909746992129041`", ",", 
       "0.8303913233359719`", ",", "0.6932521825436264`", ",", 
       "0.2233256431027394`", ",", "0.3096420684428805`", ",", 
       "543.5686485359438`", ",", "302.57844618242586`", ",", 
       "0.1144122561136649`", ",", "915.7150227867241`", ",", 
       "1.2544376124090229`"}], "}"}], ",", 
     RowBox[{"{", 
      RowBox[{
      "0.26828575516054964`", ",", "2.721186816659044`", ",", 
       "0.0759533363763515`", ",", "1.158020747451974`", ",", 
       "0.6868605274298898`", ",", "0.4168339437642369`", ",", 
       "0.20181287935629966`", ",", "0.05848291442309303`", ",", 
       "1339.4631296152347`", ",", "91.65207136341775`", ",", 
       "0.0944288641703086`", ",", "416.313127587053`", ",", 
       "0.31988842714419174`"}], "}"}], ",", 
     RowBox[{"{", 
      RowBox[{
      "0.17503743466253052`", ",", "3.9335316991022555`", ",", 
       "0.06003565836252969`", ",", "1.3980809326266879`", ",", 
       "0.32535999975753316`", ",", "0.5418889614120084`", ",", 
       "0.15398597658420166`", ",", "0.028272517455802684`", ",", 
       "1276.0446170684936`", ",", "264.29150337395083`", ",", 
       "0.10046418411993568`", ",", "157.0712699559408`", ",", 
       "0.4175068100947137`"}], "}"}], ",", 
     RowBox[{"{", 
      RowBox[{
      "0.08377205105521557`", ",", "1.4790039309566367`", ",", 
       "0.0842194368043219`", ",", "1.0252350364797664`", ",", 
       "0.10712139945808596`", ",", "0.6626670944446229`", ",", 
       "0.17133162095018822`", ",", "0.47668638848197165`", ",", 
       "3979.2541734581173`", ",", "228.70388218899905`", ",", 
       "0.23221381787506684`", ",", "894.8847990203216`", ",", 
       "0.3775459136098127`"}], "}"}], ",", 
     RowBox[{"{", 
      RowBox[{
      "0.05601692844288059`", ",", "3.229968306481971`", ",", 
       "0.06933319107526313`", ",", "0.8422022950409469`", ",", 
       "0.5303692096451496`", ",", "0.1755095509974488`", ",", 
       "0.22808427924258645`", ",", "0.033400142295722635`", ",", 
       "753.1407429143319`", ",", "285.1540865148073`", ",", 
       "0.15699902112047975`", ",", "313.44371227642273`", ",", 
       "0.9623754562438389`"}], "}"}], ",", 
     RowBox[{"{", 
      RowBox[{
      "0.2741234252601426`", ",", "2.1582642451161087`", ",", 
       "0.001949128731223322`", ",", "1.1124294378939896`", ",", 
       "0.6738167664177599`", ",", "0.3154043249710131`", ",", 
       "0.22091670528572266`", ",", "0.05102831240663123`", ",", 
       "3983.2154474422505`", ",", "351.44075887939755`", ",", 
       "0.24343237436829407`", ",", "113.14983972704766`", ",", 
       "0.361200341772409`"}], "}"}], ",", 
     RowBox[{"{", 
      RowBox[{
      "0.18323520079728134`", ",", "3.094716322277824`", ",", 
       "0.022588033818458354`", ",", "1.0061600134517525`", ",", 
       "0.13652211984507567`", ",", "0.6952521189278127`", ",", 
       "0.08049715523453915`", ",", "0.1395113839460471`", ",", 
       "3192.37026116423`", ",", "66.96851814556055`", ",", 
       "0.13602884654286274`", ",", "543.2294069576474`", ",", 
       "0.49694998213573305`"}], "}"}], ",", 
     RowBox[{"{", 
      RowBox[{
      "0.27510406861011016`", ",", "2.3745048825525004`", ",", 
       "0.08975895520003017`", ",", "0.8874614251284896`", ",", 
       "0.6181898851454295`", ",", "0.480578824225393`", ",", 
       "0.1194816825065107`", ",", "0.0050026468684324955`", ",", 
       "1547.3095563962843`", ",", "398.0180799984753`", ",", 
       "0.07049482349556163`", ",", "244.44729151599844`", ",", 
       "0.43947862609073907`"}], "}"}], ",", 
     RowBox[{"{", 
      RowBox[{
      "0.21464134084400444`", ",", "2.924636187759581`", ",", 
       "0.04848394078892399`", ",", "0.8703567108637134`", ",", 
       "0.6190505136014375`", ",", "0.6353957114473807`", ",", 
       "0.13368245462930878`", ",", "0.030631194683636915`", ",", 
       "2876.498085157249`", ",", "378.9971369370453`", ",", 
       "0.13151655670563506`", ",", "909.8457201958183`", ",", 
       "0.8245011301944629`"}], "}"}], ",", 
     RowBox[{"{", 
      RowBox[{
      "0.20237010004014644`", ",", "0.5027267604868988`", ",", 
       "0.010913395548778198`", ",", "0.8067127940258948`", ",", 
       "0.34250228239034874`", ",", "0.537283631188114`", ",", 
       "0.05230287930974917`", ",", "0.005649299471258621`", ",", 
       "3275.753477363538`", ",", "63.89856154763055`", ",", 
       "0.0950573018245281`", ",", "108.14153325995335`", ",", 
       "0.963038018360606`"}], "}"}], ",", 
     RowBox[{"{", 
      RowBox[{
      "0.20111461541710635`", ",", "3.235733343602166`", ",", 
       "0.05461210779534966`", ",", "1.1121005004873767`", ",", 
       "0.6170771797656427`", ",", "0.5487602962835693`", ",", 
       "0.11944192847933494`", ",", "0.12918460112920302`", ",", 
       "3981.650657604958`", ",", "309.3446236530506`", ",", 
       "0.21360854247348138`", ",", "603.6248717339404`", ",", 
       "0.7458033887005944`"}], "}"}], ",", 
     RowBox[{"{", 
      RowBox[{
      "0.11050956520445593`", ",", "1.8945252075605188`", ",", 
       "0.058671054944689376`", ",", "0.8052571835648545`", ",", 
       "0.029637091807201754`", ",", "0.4733667914073866`", ",", 
       "0.2135066163598513`", ",", "0.011964135527872498`", ",", 
       "2365.808074476904`", ",", "23.208105423993686`", ",", 
       "0.10565773815744062`", ",", "235.51831883145002`", ",", 
       "0.7153231377653682`"}], "}"}], ",", 
     RowBox[{"{", 
      RowBox[{
      "0.10698667432090436`", ",", "3.912592611233639`", ",", 
       "0.09987161673257852`", ",", "1.2229665646526566`", ",", 
       "0.46969468166711437`", ",", "0.4166924099655738`", ",", 
       "0.18024437629765055`", ",", "0.22632138134499458`", ",", 
       "780.5662641213426`", ",", "211.0858727024007`", ",", 
       "0.1693256978398835`", ",", "190.2435132122905`", ",", 
       "0.9592117502549766`"}], "}"}], ",", 
     RowBox[{"{", 
      RowBox[{
      "0.05200773937474429`", ",", "1.001370093078111`", ",", 
       "0.07827281768861905`", ",", "0.9165117379583676`", ",", 
       "0.6975843792560903`", ",", "0.3460474014697589`", ",", 
       "0.09712290823226866`", ",", "0.047486861172818966`", ",", 
       "3177.2807033235713`", ",", "377.6167961339943`", ",", 
       "0.20939204920981647`", ",", "493.77316200042145`", ",", 
       "0.1509454252279645`"}], "}"}], ",", 
     RowBox[{"{", 
      RowBox[{
      "0.04187623523900166`", ",", "3.38646598055613`", ",", 
       "0.05859457856327694`", ",", "1.3428771756245013`", ",", 
       "0.8954772787619216`", ",", "0.6344488750516974`", ",", 
       "0.09602398640162021`", ",", "0.011698632241471723`", ",", 
       "911.333436862355`", ",", "270.87429664142564`", ",", 
       "0.037675691766878905`", ",", "465.25463589219953`", ",", 
       "0.15840496206016108`"}], "}"}], ",", 
     RowBox[{"{", 
      RowBox[{
      "0.25980807031436626`", ",", "3.9712259630362077`", ",", 
       "0.08510159117237868`", ",", "0.9955932490099979`", ",", 
       "0.6885908828855853`", ",", "0.572932153846583`", ",", 
       "0.2138506214325791`", ",", "0.06740137051817302`", ",", 
       "837.595825653787`", ",", "195.527290553454`", ",", 
       "0.23240575623638543`", ",", "418.14273041797634`", ",", 
       "0.4363054103798196`"}], "}"}], ",", 
     RowBox[{"{", 
      RowBox[{
      "0.2655396740638951`", ",", "3.9714529830910656`", ",", 
       "0.08874076072721454`", ",", "1.1035875733346898`", ",", 
       "0.9765193222129274`", ",", "0.5662265485594603`", ",", 
       "0.20247185305527654`", ",", "0.013935286866009542`", ",", 
       "3738.0787829268875`", ",", "194.75018625673079`", ",", 
       "0.07859798708147653`", ",", "209.9734253562536`", ",", 
       "0.726358072526724`"}], "}"}], ",", 
     RowBox[{"{", 
      RowBox[{
      "0.18401430969763982`", ",", "0.834428946364218`", ",", 
       "0.04481238388476491`", ",", "1.1126380724066056`", ",", 
       "0.9444669663018621`", ",", "0.5746023883330807`", ",", 
       "0.08356535776483942`", ",", "0.3156799788963399`", ",", 
       "1493.52635093563`", ",", "155.17530295117228`", ",", 
       "0.17004347748467463`", ",", "775.377703667726`", ",", 
       "0.5249257652039196`"}], "}"}], ",", 
     RowBox[{"{", 
      RowBox[{
      "0.05832428017904451`", ",", "3.262173706397699`", ",", 
       "0.09314635141678405`", ",", "1.2855684711413076`", ",", 
       "0.023278777366840142`", ",", "0.23811465791289144`", ",", 
       "0.17801096226514213`", ",", "0.35620387724034486`", ",", 
       "2846.2273088042257`", ",", "38.82943668968096`", ",", 
       "0.09787537933584767`", ",", "560.7776858076173`", ",", 
       "0.9863847695071732`"}], "}"}], ",", 
     RowBox[{"{", 
      RowBox[{
      "0.24157720380670267`", ",", "1.9121901802321215`", ",", 
       "0.07641159687586214`", ",", "0.8946235718345144`", ",", 
       "0.33812653929846204`", ",", "0.40728986932840183`", ",", 
       "0.055239293605974266`", ",", "0.1133476110179573`", ",", 
       "3726.6434000841564`", ",", "383.8063058413302`", ",", 
       "0.22574622323913468`", ",", "695.9404902040998`", ",", 
       "0.6458539986537395`"}], "}"}], ",", 
     RowBox[{"{", 
      RowBox[{
      "0.05980031999007035`", ",", "1.5781942539557097`", ",", 
       "0.03881331427397477`", ",", "1.3464648221754443`", ",", 
       "0.19875919773692297`", ",", "0.6909041176814996`", ",", 
       "0.13585420315356544`", ",", "0.020142367653338888`", ",", 
       "2916.900272742476`", ",", "48.31624325405903`", ",", 
       "0.09927102732483634`", ",", "715.2861110865044`", ",", 
       "0.6419849231180266`"}], "}"}], ",", 
     RowBox[{"{", 
      RowBox[{
      "0.13020255300958`", ",", "0.8955861384561823`", ",", 
       "0.0674443730419138`", ",", "1.0790974450064994`", ",", 
       "0.702124269236061`", ",", "0.49408516237585054`", ",", 
       "0.13712856781521454`", ",", "0.005980282421149676`", ",", 
       "3052.6598309618203`", ",", "376.65624623443193`", ",", 
       "0.09424944781198791`", ",", "348.3609852092831`", ",", 
       "0.38899187799217927`"}], "}"}], ",", 
     RowBox[{"{", 
      RowBox[{
      "0.08427108981256215`", ",", "2.5087840127539227`", ",", 
       "0.055609234489583756`", ",", "1.2336432619736746`", ",", 
       "0.8673120496998292`", ",", "0.4546269580797774`", ",", 
       "0.1601299814573277`", ",", "0.06536369007559495`", ",", 
       "1449.9805606027303`", ",", "349.643844362192`", ",", 
       "0.2204512503835499`", ",", "529.0163698091421`", ",", 
       "0.6027390941774509`"}], "}"}], ",", 
     RowBox[{"{", 
      RowBox[{
      "0.17499946900036517`", ",", "1.7232873290327664`", ",", 
       "0.05919529281857301`", ",", "0.7764458583115545`", ",", 
       "0.5500563628834825`", ",", "0.39161009943267555`", ",", 
       "0.07267777245500653`", ",", "0.05205831170538842`", ",", 
       "3601.5623447533017`", ",", "347.59325532326716`", ",", 
       "0.03602041148604612`", ",", "715.1891588936643`", ",", 
       "0.8267665075819255`"}], "}"}], ",", 
     RowBox[{"{", 
      RowBox[{
      "0.2534223348499394`", ",", "3.7224669071701957`", ",", 
       "0.007976010635987567`", ",", "0.991565837401734`", ",", 
       "0.5232050743962777`", ",", "0.6520248651649048`", ",", 
       "0.060751794626500905`", ",", "0.10316704198675233`", ",", 
       "2638.550216871454`", ",", "290.064985416788`", ",", 
       "0.021007154119888072`", ",", "298.9696551672612`", ",", 
       "1.393891460140742`"}], "}"}], ",", 
     RowBox[{"{", 
      RowBox[{
      "0.23942509862761246`", ",", "2.637951466655549`", ",", 
       "0.087396652918138`", ",", "1.096181616085685`", ",", 
       "0.32229644437555716`", ",", "0.5430930438053733`", ",", 
       "0.15536605150257066`", ",", "0.036099935600693564`", ",", 
       "2985.2212254258275`", ",", "221.12101433502164`", ",", 
       "0.10855284731338688`", ",", "683.5524075494795`", ",", 
       "0.49544928546683775`"}], "}"}], ",", 
     RowBox[{"{", 
      RowBox[{
      "0.13413358137083242`", ",", "1.1073003960448755`", ",", 
       "0.010194162739922064`", ",", "0.8689668369140942`", ",", 
       "0.802185063393402`", ",", "0.2758106798897956`", ",", 
       "0.2205990013542981`", ",", "0.010406549227361166`", ",", 
       "1957.7265053573155`", ",", "137.92990419360092`", ",", 
       "0.03524688148783328`", ",", "307.30963518936215`", ",", 
       "0.7766811715120236`"}], "}"}], ",", 
     RowBox[{"{", 
      RowBox[{
      "0.13353396767847725`", ",", "1.3849072243916227`", ",", 
       "0.037625198545465394`", ",", "1.3513536910825439`", ",", 
       "0.7380955553030428`", ",", "0.18309283444874924`", ",", 
       "0.09948540900118083`", ",", "0.005779683863655912`", ",", 
       "714.6798783816498`", ",", "47.88802610077255`", ",", 
       "0.06939772440799813`", ",", "708.5385394581679`", ",", 
       "0.46598294195988577`"}], "}"}], ",", 
     RowBox[{"{", 
      RowBox[{
      "0.15328466707871513`", ",", "1.1304815732127782`", ",", 
       "0.01938200589375258`", ",", "0.860713691368932`", ",", 
       "0.8686087342835431`", ",", "0.19549566133114904`", ",", 
       "0.13389173766876322`", ",", "0.20092224091352398`", ",", 
       "2454.6572820858282`", ",", "229.62547898433456`", ",", 
       "0.023595815931105768`", ",", "451.99647185998356`", ",", 
       "0.5542635415039234`"}], "}"}], ",", 
     RowBox[{"{", 
      RowBox[{
      "0.10913486741948175`", ",", "2.5618917874655365`", ",", 
       "0.03632731532740589`", ",", "1.317449133242918`", ",", 
       "0.5461890252207326`", ",", "0.5290476062296563`", ",", 
       "0.24573868945288957`", ",", "0.05221162803231191`", ",", 
       "2894.2346649184556`", ",", "65.69305898751048`", ",", 
       "0.22867084061262016`", ",", "437.3007308314914`", ",", 
       "0.9981270389103005`"}], "}"}], ",", 
     RowBox[{"{", 
      RowBox[{
      "0.07182443987408843`", ",", "2.118402704654513`", ",", 
       "0.024683401322780175`", ",", "1.271671281027994`", ",", 
       "0.8434134491740564`", ",", "0.3327390098363363`", ",", 
       "0.2204781036429838`", ",", "0.008681247976891265`", ",", 
       "2792.2729873568005`", ",", "132.69980501716213`", ",", 
       "0.10908117786406141`", ",", "118.91594308888287`", ",", 
       "0.6182606769605985`"}], "}"}], ",", 
     RowBox[{"{", 
      RowBox[{
      "0.08649263503146493`", ",", "3.536681251374949`", ",", 
       "0.0569050133761948`", ",", "0.8562794648493628`", ",", 
       "0.7659191608193836`", ",", "0.6565822189966053`", ",", 
       "0.05288084888103428`", ",", "0.019635489626894872`", ",", 
       "1655.9616779394137`", ",", "61.32397635416885`", ",", 
       "0.1955430223924139`", ",", "311.9843964912535`", ",", 
       "0.4576213820146753`"}], "}"}], ",", 
     RowBox[{"{", 
      RowBox[{
      "0.22773072194859834`", ",", "0.49466962054525876`", ",", 
       "0.08082350237169326`", ",", "0.9137135215130885`", ",", 
       "0.1823775005015713`", ",", "0.5726101004151865`", ",", 
       "0.23337703520122455`", ",", "0.4544647688324883`", ",", 
       "2384.785999976277`", ",", "326.5754925428238`", ",", 
       "0.12798818019626473`", ",", "753.143535233797`", ",", 
       "1.42500442376395`"}], "}"}], ",", 
     RowBox[{"{", 
      RowBox[{
      "0.11881375923670412`", ",", "3.165876232555499`", ",", 
       "0.04491722695227754`", ",", "1.078828907225097`", ",", 
       "0.9645951067529017`", ",", "0.6063187671697836`", ",", 
       "0.16341215475471582`", ",", "0.14733335269134448`", ",", 
       "3402.0680117124375`", ",", "291.6157501983695`", ",", 
       "0.21567924545289535`", ",", "577.8927612762207`", ",", 
       "0.8760438785713225`"}], "}"}], ",", 
     RowBox[{"{", 
      RowBox[{
      "0.06677317944646227`", ",", "2.5557029853612327`", ",", 
       "0.08299647520509826`", ",", "1.1714916172842476`", ",", 
       "0.53834026321508`", ",", "0.36412225606774273`", ",", 
       "0.09630887876106681`", ",", "0.09653408014583209`", ",", 
       "1348.4769260577114`", ",", "308.1653739279909`", ",", 
       "0.12635145179170415`", ",", "237.77573672838983`", ",", 
       "0.849398167671354`"}], "}"}], ",", 
     RowBox[{"{", 
      RowBox[{
      "0.051058235561583065`", ",", "1.0883505901422357`", ",", 
       "0.019385660796646675`", ",", "1.3306544101357418`", ",", 
       "0.10573256336501768`", ",", "0.5915195698551534`", ",", 
       "0.11302175114137919`", ",", "0.08230316146493033`", ",", 
       "2381.2495058503437`", ",", "87.36698150886224`", ",", 
       "0.23585950584558818`", ",", "170.69179515230317`", ",", 
       "0.11549443721954855`"}], "}"}], ",", 
     RowBox[{"{", 
      RowBox[{
      "0.10669841380848516`", ",", "0.46480131413400017`", ",", 
       "0.027804589336698892`", ",", "0.9780646667676929`", ",", 
       "0.33292032627220314`", ",", "0.3515080327600074`", ",", 
       "0.06213130143895429`", ",", "0.40821633351803516`", ",", 
       "1959.990643885535`", ",", "392.14924626881907`", ",", 
       "0.021646162368732513`", ",", "391.34090041594743`", ",", 
       "0.3301573268664859`"}], "}"}], ",", 
     RowBox[{"{", 
      RowBox[{
      "0.23913138005417744`", ",", "3.4658538531888485`", ",", 
       "0.09560668931994744`", ",", "0.9478899351606546`", ",", 
       "0.1851833909530347`", ",", "0.6284190548860538`", ",", 
       "0.13451252654827872`", ",", "0.017357623205987157`", ",", 
       "2581.944301351283`", ",", "107.40224160177524`", ",", 
       "0.09991048108069184`", ",", "599.2743983948739`", ",", 
       "0.974328914098896`"}], "}"}], ",", 
     RowBox[{"{", 
      RowBox[{
      "0.22826012109835803`", ",", "3.836861574888042`", ",", 
       "0.05509279461777915`", ",", "1.4912092979517328`", ",", 
       "0.4642963440191781`", ",", "0.22029114513577774`", ",", 
       "0.11383547791557092`", ",", "0.007050421082781396`", ",", 
       "1758.7013456922487`", ",", "154.10277336705235`", ",", 
       "0.16403778051781875`", ",", "394.8039655006175`", ",", 
       "0.27233621390934215`"}], "}"}], ",", 
     RowBox[{"{", 
      RowBox[{
      "0.17224897941223827`", ",", "1.1547458219129014`", ",", 
       "0.06848734964800933`", ",", "1.0798606791815302`", ",", 
       "0.6793934308354268`", ",", "0.5195769723171072`", ",", 
       "0.24421982225968486`", ",", "0.018918189073712316`", ",", 
       "2277.1640113753156`", ",", "124.76910867447333`", ",", 
       "0.059001381540061015`", ",", "441.76755933414836`", ",", 
       "0.6913643466412176`"}], "}"}], ",", 
     RowBox[{"{", 
      RowBox[{
      "0.25196912428211926`", ",", "3.701308573426246`", ",", 
       "0.07155044386562917`", ",", "0.9205593843664102`", ",", 
       "0.6966808730428866`", ",", "0.5317486364764509`", ",", 
       "0.08330537331859847`", ",", "0.007174482199638971`", ",", 
       "1492.4760285107968`", ",", "182.15469349472028`", ",", 
       "0.05728669754062743`", ",", "653.9194953278023`", ",", 
       "0.706760474752985`"}], "}"}], ",", 
     RowBox[{"{", 
      RowBox[{
      "0.14877264747459418`", ",", "2.0670620933767996`", ",", 
       "0.01601966805926528`", ",", "1.0570603479826162`", ",", 
       "0.5104296265028303`", ",", "0.6668501765015311`", ",", 
       "0.14239666349567554`", ",", "0.20970833064118982`", ",", 
       "708.0907065311021`", ",", "355.8809496419981`", ",", 
       "0.08554411428635944`", ",", "938.3956157489915`", ",", 
       "0.658083822136255`"}], "}"}], ",", 
     RowBox[{"{", 
      RowBox[{
      "0.18383849863705426`", ",", "1.9811742485431596`", ",", 
       "0.043876132749369495`", ",", "1.0843252250015878`", ",", 
       "0.6952167897227755`", ",", "0.5851222098181931`", ",", 
       "0.2132041724254265`", ",", "0.052788607633891496`", ",", 
       "1122.7916764961756`", ",", "104.18817509926055`", ",", 
       "0.10490421519475424`", ",", "520.2958268116344`", ",", 
       "1.226091401235227`"}], "}"}], ",", 
     RowBox[{"{", 
      RowBox[{
      "0.23537400847528311`", ",", "0.9117048603091051`", ",", 
       "0.09040927006257299`", ",", "1.1840523722046592`", ",", 
       "0.6011281057721607`", ",", "0.6661129533205559`", ",", 
       "0.12634486819219382`", ",", "0.07559113550945733`", ",", 
       "2884.655587473878`", ",", "75.41906586131233`", ",", 
       "0.15876518957644842`", ",", "352.18639639607864`", ",", 
       "0.27889485514921253`"}], "}"}], ",", 
     RowBox[{"{", 
      RowBox[{
      "0.04046724154519818`", ",", "0.6197081144874961`", ",", 
       "0.06892771141270096`", ",", "1.3289596481673351`", ",", 
       "0.9868497712795179`", ",", "0.629939664681324`", ",", 
       "0.1697696238363825`", ",", "0.02895794002617104`", ",", 
       "3718.638687383367`", ",", "333.9168843600603`", ",", 
       "0.10907724447996336`", ",", "761.2481971218346`", ",", 
       "0.31158444317050904`"}], "}"}], ",", 
     RowBox[{"{", 
      RowBox[{
      "0.15495819869077576`", ",", "1.363644267830967`", ",", 
       "0.03988247618826955`", ",", "1.2787205752737487`", ",", 
       "0.8253792043193915`", ",", "0.5133151421919353`", ",", 
       "0.1934247455215985`", ",", "0.21880942396018985`", ",", 
       "3282.8435923366296`", ",", "217.90221507458887`", ",", 
       "0.1289200640318704`", ",", "313.8563005906939`", ",", 
       "1.3475356201670712`"}], "}"}], ",", 
     RowBox[{"{", 
      RowBox[{
      "0.25034739366283343`", ",", "1.765550736773882`", ",", 
       "0.03379971130909553`", ",", "0.8173618594977419`", ",", 
       "0.961387781286206`", ",", "0.4964284021069221`", ",", 
       "0.17664239319657843`", ",", "0.022734185984243344`", ",", 
       "3628.182612586047`", ",", "238.82174366066783`", ",", 
       "0.012747210205689724`", ",", "742.3288298341786`", ",", 
       "1.3628660007193019`"}], "}"}], ",", 
     RowBox[{"{", 
      RowBox[{
      "0.2290754791009489`", ",", "1.5694999130287757`", ",", 
       "0.08695096665206335`", ",", "1.2629680203810834`", ",", 
       "0.34324142040142713`", ",", "0.27057006908504144`", ",", 
       "0.19252050244778507`", ",", "0.11818787777998406`", ",", 
       "2800.6917880913597`", ",", "348.0998144900143`", ",", 
       "0.19674767591467895`", ",", "859.7939250506549`", ",", 
       "1.2779861391154372`"}], "}"}], ",", 
     RowBox[{"{", 
      RowBox[{
      "0.15063618155264874`", ",", "3.5735854135931975`", ",", 
       "0.031211761407245894`", ",", "1.2180797028458579`", ",", 
       "0.9446129993864278`", ",", "0.661178554146082`", ",", 
       "0.14871704306041994`", ",", "0.46124095718859154`", ",", 
       "1841.5707342457372`", ",", "323.9598317358344`", ",", 
       "0.14832479826481065`", ",", "283.10272982736836`", ",", 
       "1.0736336212979056`"}], "}"}], ",", 
     RowBox[{"{", 
      RowBox[{
      "0.1796949813664332`", ",", "0.6901508326930648`", ",", 
       "0.05099330294125327`", ",", "0.8184486057542235`", ",", 
       "0.6476048151425755`", ",", "0.46556945976992514`", ",", 
       "0.22507021011234668`", ",", "0.1328547608240361`", ",", 
       "1724.8924220370582`", ",", "146.4544425373445`", ",", 
       "0.0930275887140457`", ",", "548.1000661718926`", ",", 
       "0.33221757232993765`"}], "}"}], ",", 
     RowBox[{"{", 
      RowBox[{
      "0.24145972187532339`", ",", "2.140644861368135`", ",", 
       "0.0685565178904361`", ",", "0.9880842725652856`", ",", 
       "0.7666053447146475`", ",", "0.5569802031571479`", ",", 
       "0.20933119638050102`", ",", "0.19839884114022932`", ",", 
       "3998.354424724157`", ",", "37.45811677666467`", ",", 
       "0.028554067192584076`", ",", "879.3654138253781`", ",", 
       "0.41994018196137617`"}], "}"}], ",", 
     RowBox[{"{", 
      RowBox[{
      "0.04768021071772133`", ",", "0.4663305014644865`", ",", 
       "0.048598424831649306`", ",", "1.392231670691952`", ",", 
       "0.5367124626846249`", ",", "0.40287577042798994`", ",", 
       "0.1728227629667849`", ",", "0.21925196434148`", ",", 
       "1705.651302071452`", ",", "55.26509416726611`", ",", 
       "0.11465700418078695`", ",", "792.6590097658584`", ",", 
       "0.9651009874859775`"}], "}"}], ",", 
     RowBox[{"{", 
      RowBox[{
      "0.16754673986618684`", ",", "3.9381045648629653`", ",", 
       "0.09679687219899162`", ",", "1.3078206979084968`", ",", 
       "0.9771079672155749`", ",", "0.16886102141132375`", ",", 
       "0.17790850404386188`", ",", "0.05642636769681439`", ",", 
       "1000.2506649578745`", ",", "90.56122033650217`", ",", 
       "0.20756398154627204`", ",", "585.3088604483944`", ",", 
       "0.10715962910201982`"}], "}"}], ",", 
     RowBox[{"{", 
      RowBox[{
      "0.1795057572674727`", ",", "2.1092645760301263`", ",", 
       "0.010074314215989534`", ",", "0.964625794774524`", ",", 
       "0.6050543370936221`", ",", "0.6687661147192752`", ",", 
       "0.0928779368536034`", ",", "0.014730882375678251`", ",", 
       "2873.7309814919727`", ",", "188.76851356319332`", ",", 
       "0.1756121580394589`", ",", "319.03583024241317`", ",", 
       "0.45092963095842364`"}], "}"}], ",", 
     RowBox[{"{", 
      RowBox[{
      "0.25387127566134227`", ",", "1.9399729078614856`", ",", 
       "0.056502389879184135`", ",", "1.039890481285489`", ",", 
       "0.4361537108493585`", ",", "0.297966293840626`", ",", 
       "0.13895505571131983`", ",", "0.09194126229211623`", ",", 
       "2206.5559116496224`", ",", "59.92555126676399`", ",", 
       "0.20109643319254233`", ",", "327.594142755293`", ",", 
       "0.32857422242857415`"}], "}"}], ",", 
     RowBox[{"{", 
      RowBox[{
      "0.15037235350121642`", ",", "3.946253956137225`", ",", 
       "0.0874365325257077`", ",", "0.9780133448544013`", ",", 
       "0.85222293184821`", ",", "0.33076558351361784`", ",", 
       "0.15932635247024757`", ",", "0.010721743599637545`", ",", 
       "3463.7803477985426`", ",", "332.0784562602478`", ",", 
       "0.04131798533024522`", ",", "941.4901525911389`", ",", 
       "0.4378832875716143`"}], "}"}], ",", 
     RowBox[{"{", 
      RowBox[{
      "0.09205001774674731`", ",", "2.5177700057707106`", ",", 
       "0.049346106054516725`", ",", "0.9143142417490343`", ",", 
       "0.49868925471019887`", ",", "0.4793926103788798`", ",", 
       "0.12588748832490998`", ",", "0.024098501628388422`", ",", 
       "2554.2220368928865`", ",", "68.27478255532003`", ",", 
       "0.11273611136671119`", ",", "996.3345849547857`", ",", 
       "0.4144436918388672`"}], "}"}], ",", 
     RowBox[{"{", 
      RowBox[{
      "0.15693412801059092`", ",", "3.700899504120283`", ",", 
       "0.07435255814337495`", ",", "1.4026080477695813`", ",", 
       "0.3689911684888476`", ",", "0.5704364955563762`", ",", 
       "0.11356719415593713`", ",", "0.021460592892593465`", ",", 
       "3294.4594758977264`", ",", "364.9747390444064`", ",", 
       "0.10812391295347468`", ",", "321.77320911336903`", ",", 
       "1.1048051376114976`"}], "}"}], ",", 
     RowBox[{"{", 
      RowBox[{
      "0.16855801495796496`", ",", "2.237670840363541`", ",", 
       "0.03527018973681164`", ",", "1.4676623787802505`", ",", 
       "0.14577610492892124`", ",", "0.4218267027484024`", ",", 
       "0.06206806417614308`", ",", "0.19753672807453063`", ",", 
       "3067.5040328857795`", ",", "170.67749843156867`", ",", 
       "0.07990323306768399`", ",", "534.3400571811429`", ",", 
       "0.9236974994482514`"}], "}"}], ",", 
     RowBox[{"{", 
      RowBox[{
      "0.15762013685903437`", ",", "1.4038303947744808`", ",", 
       "0.011232057855739495`", ",", "0.7680552916195039`", ",", 
       "0.5652087744910961`", ",", "0.3718522384040487`", ",", 
       "0.1764820843724627`", ",", "0.08001290271077666`", ",", 
       "869.1719452376124`", ",", "242.1101277861785`", ",", 
       "0.18956168693591746`", ",", "255.4637417771586`", ",", 
       "0.7781964612704693`"}], "}"}], ",", 
     RowBox[{"{", 
      RowBox[{
      "0.08990334086152668`", ",", "3.09583014761472`", ",", 
       "0.0494920375014657`", ",", "0.8178371553346289`", ",", 
       "0.7639710373000737`", ",", "0.5584444064197014`", ",", 
       "0.16183093026509648`", ",", "0.2174446942930795`", ",", 
       "1822.0540123230248`", ",", "362.0352307073209`", ",", 
       "0.05956106644578513`", ",", "345.2088277183874`", ",", 
       "0.6734195226750912`"}], "}"}], ",", 
     RowBox[{"{", 
      RowBox[{
      "0.06149762320975155`", ",", "2.409648279749617`", ",", 
       "0.09509423014631586`", ",", "1.0957799482440618`", ",", 
       "0.481557333512314`", ",", "0.3029197769210944`", ",", 
       "0.06005452575628312`", ",", "0.40710525126828934`", ",", 
       "2670.7351490418996`", ",", "342.46537265562074`", ",", 
       "0.08873767286982714`", ",", "836.658041974486`", ",", 
       "0.47632675411509395`"}], "}"}], ",", 
     RowBox[{"{", 
      RowBox[{
      "0.1699434251396082`", ",", "3.407884131739408`", ",", 
       "0.0877637127661945`", ",", "0.9021855334337681`", ",", 
       "0.43810861304224935`", ",", "0.6113586783700802`", ",", 
       "0.17432426650981642`", ",", "0.12676156567074337`", ",", 
       "1024.2531200418712`", ",", "355.83104912437625`", ",", 
       "0.1935654538783922`", ",", "751.5567515422491`", ",", 
       "1.2175093407155568`"}], "}"}], ",", 
     RowBox[{"{", 
      RowBox[{
      "0.06386876492158416`", ",", "2.202470363165676`", ",", 
       "0.021659672591390233`", ",", "1.4968330484774348`", ",", 
       "0.42676841314327163`", ",", "0.1836548058899573`", ",", 
       "0.08314879736029188`", ",", "0.4058072228591992`", ",", 
       "833.4948356554346`", ",", "176.3211220001566`", ",", 
       "0.16203634232573438`", ",", "644.9255487274186`", ",", 
       "0.34648482646844214`"}], "}"}], ",", 
     RowBox[{"{", 
      RowBox[{
      "0.04726401693260365`", ",", "3.5383387491219978`", ",", 
       "0.08803212425018757`", ",", "0.9643054181107631`", ",", 
       "0.37798156216549383`", ",", "0.35680530341059313`", ",", 
       "0.1819331573591999`", ",", "0.04804439512512987`", ",", 
       "740.8039744031075`", ",", "99.74610762277933`", ",", 
       "0.13183741771972846`", ",", "786.6064261802112`", ",", 
       "0.7295145055440901`"}], "}"}], ",", 
     RowBox[{"{", 
      RowBox[{
      "0.26983186617354693`", ",", "0.913348202871922`", ",", 
       "0.009721705368217233`", ",", "0.8584821966256463`", ",", 
       "0.7211222193350622`", ",", "0.4221586517250291`", ",", 
       "0.24170736194123216`", ",", "0.013071548897295462`", ",", 
       "3196.6333373494945`", ",", "310.8739162562979`", ",", 
       "0.17293958263124531`", ",", "680.915438777651`", ",", 
       "0.8965392196471194`"}], "}"}], ",", 
     RowBox[{"{", 
      RowBox[{
      "0.23108816023443868`", ",", "0.6666677584662737`", ",", 
       "0.06859959092166783`", ",", "1.005949051672165`", ",", 
       "0.9484631104197723`", ",", "0.6018346423764072`", ",", 
       "0.2121269137196204`", ",", "0.0074937913365613375`", ",", 
       "1285.5603006478423`", ",", "293.27130380586834`", ",", 
       "0.21210289629599277`", ",", "854.7325900609192`", ",", 
       "0.809578100628189`"}], "}"}], ",", 
     RowBox[{"{", 
      RowBox[{
      "0.20175614818661275`", ",", "2.701625495629883`", ",", 
       "0.08653175554973223`", ",", "0.9163028370819354`", ",", 
       "0.3628373709561381`", ",", "0.3162154692661757`", ",", 
       "0.1536607003671867`", ",", "0.060343138882665154`", ",", 
       "951.7544335137281`", ",", "204.1424143962746`", ",", 
       "0.11961477756869299`", ",", "480.1931017217365`", ",", 
       "0.7047056593067129`"}], "}"}], ",", 
     RowBox[{"{", 
      RowBox[{
      "0.2252231084744657`", ",", "1.532245374881045`", ",", 
       "0.04840401406127875`", ",", "1.48300949428943`", ",", 
       "0.9003690049532742`", ",", "0.31956547342412045`", ",", 
       "0.09770192136178546`", ",", "0.21979165597690545`", ",", 
       "1892.7302501902905`", ",", "218.5730147728798`", ",", 
       "0.013430117867281793`", ",", "964.2530487425447`", ",", 
       "0.24857847638154196`"}], "}"}], ",", 
     RowBox[{"{", 
      RowBox[{
      "0.09570293927564222`", ",", "3.352630115507343`", ",", 
       "0.08185052547198762`", ",", "0.8127331866760581`", ",", 
       "0.19447918997017277`", ",", "0.27430912859699885`", ",", 
       "0.20651591994416552`", ",", "0.272541085695813`", ",", 
       "3756.6484578458203`", ",", "381.6771428051378`", ",", 
       "0.060936973966651986`", ",", "826.1833188329095`", ",", 
       "0.35465172563434266`"}], "}"}], ",", 
     RowBox[{"{", 
      RowBox[{
      "0.15663982012884625`", ",", "3.492141820716843`", ",", 
       "0.07084161455644694`", ",", "0.973965026079981`", ",", 
       "0.541800635756025`", ",", "0.46391898477079574`", ",", 
       "0.10827517968482281`", ",", "0.2329275319281203`", ",", 
       "2476.6045590540934`", ",", "212.14557435122367`", ",", 
       "0.12210891625276166`", ",", "717.6200949431407`", ",", 
       "0.1625983249722769`"}], "}"}], ",", 
     RowBox[{"{", 
      RowBox[{
      "0.2690768341477545`", ",", "0.6797714832119492`", ",", 
       "0.09067542002391918`", ",", "1.4566543690074854`", ",", 
       "0.4018724589543907`", ",", "0.1806547502336413`", ",", 
       "0.08872066198877215`", ",", "0.2941590564386127`", ",", 
       "3290.0544765513923`", ",", "348.6405349191908`", ",", 
       "0.1309148435711281`", ",", "298.929866316441`", ",", 
       "0.8252758294906357`"}], "}"}], ",", 
     RowBox[{"{", 
      RowBox[{
      "0.09803635169062763`", ",", "3.43679709117008`", ",", 
       "0.05631791249463285`", ",", "1.2679547562370437`", ",", 
       "0.6534863264872288`", ",", "0.3163581865497872`", ",", 
       "0.23769369973279741`", ",", "0.006385292852697121`", ",", 
       "2697.817181775471`", ",", "63.56019603436363`", ",", 
       "0.19981078151319925`", ",", "649.6989098012755`", ",", 
       "1.3989348107667925`"}], "}"}], ",", 
     RowBox[{"{", 
      RowBox[{
      "0.2798654762709178`", ",", "3.4901022139081705`", ",", 
       "0.05116885519764173`", ",", "0.8129985747348281`", ",", 
       "0.09581913784553886`", ",", "0.28378674129553305`", ",", 
       "0.21934769025527562`", ",", "0.01706425564447086`", ",", 
       "2167.5547064305565`", ",", "64.77955617624622`", ",", 
       "0.014128949817443504`", ",", "731.3826858406161`", ",", 
       "1.3717618311417867`"}], "}"}], ",", 
     RowBox[{"{", 
      RowBox[{
      "0.08847759659263299`", ",", "1.0504313027603605`", ",", 
       "0.08367496054202356`", ",", "0.9266702833833269`", ",", 
       "0.06351030238705624`", ",", "0.5076804210603109`", ",", 
       "0.17428777472341178`", ",", "0.011934484410327208`", ",", 
       "2107.0152196441804`", ",", "147.88531123365203`", ",", 
       "0.14362378885099236`", ",", "570.8011060729483`", ",", 
       "1.066082920317022`"}], "}"}], ",", 
     RowBox[{"{", 
      RowBox[{
      "0.16712651403373163`", ",", "0.9036163299524826`", ",", 
       "0.08723582692416074`", ",", "0.7725748607088503`", ",", 
       "0.5590447128660234`", ",", "0.553010672615067`", ",", 
       "0.2106944736836217`", ",", "0.23196717041815604`", ",", 
       "3504.135992477057`", ",", "345.46778835361613`", ",", 
       "0.14466895574208005`", ",", "449.3071744773598`", ",", 
       "0.9373325611868881`"}], "}"}], ",", 
     RowBox[{"{", 
      RowBox[{
      "0.09977059511053005`", ",", "3.654429382574282`", ",", 
       "0.058080107451149825`", ",", "1.3767727047263745`", ",", 
       "0.4973311450651643`", ",", "0.478335308276144`", ",", 
       "0.07137234822917637`", ",", "0.0776742690082331`", ",", 
       "3650.4647678457313`", ",", "161.0199474191338`", ",", 
       "0.20248247048151535`", ",", "468.10197225554384`", ",", 
       "0.21420934147564208`"}], "}"}], ",", 
     RowBox[{"{", 
      RowBox[{
      "0.2732049031860878`", ",", "2.2115264359985387`", ",", 
       "0.04033914222298785`", ",", "1.431920347313945`", ",", 
       "0.4635034149119637`", ",", "0.2433548322704291`", ",", 
       "0.1931025087098862`", ",", "0.006254733657129221`", ",", 
       "2323.9500225093207`", ",", "347.08289749840674`", ",", 
       "0.20247939325168302`", ",", "703.9477533486487`", ",", 
       "0.44373441772179323`"}], "}"}], ",", 
     RowBox[{"{", 
      RowBox[{
      "0.20521894957573278`", ",", "0.840258882931634`", ",", 
       "0.08391110356152752`", ",", "1.4989691651761248`", ",", 
       "0.41978850017981073`", ",", "0.36231741728451783`", ",", 
       "0.2302442259566324`", ",", "0.32821922110443635`", ",", 
       "2525.315172001321`", ",", "247.87056061090937`", ",", 
       "0.12246047234680596`", ",", "368.10104086833013`", ",", 
       "1.212069360646515`"}], "}"}], ",", 
     RowBox[{"{", 
      RowBox[{
      "0.0806556692378968`", ",", "2.5015449163166883`", ",", 
       "0.01565893553791968`", ",", "1.1718167667497388`", ",", 
       "0.6778479341246784`", ",", "0.39778996379524356`", ",", 
       "0.2050963890003198`", ",", "0.326207141760844`", ",", 
       "2970.291345097916`", ",", "139.28537502278596`", ",", 
       "0.1458086372395309`", ",", "924.4017220588397`", ",", 
       "0.6417661331381843`"}], "}"}], ",", 
     RowBox[{"{", 
      RowBox[{
      "0.18406472272233038`", ",", "0.5788412216158938`", ",", 
       "0.01504375110909681`", ",", "1.252033621725871`", ",", 
       "0.7304470092974189`", ",", "0.4869703273021193`", ",", 
       "0.1348186931663269`", ",", "0.0053068172013773915`", ",", 
       "3442.570945895269`", ",", "237.60457831157294`", ",", 
       "0.2437381300950216`", ",", "917.1982298271836`", ",", 
       "0.8267158808986377`"}], "}"}], ",", 
     RowBox[{"{", 
      RowBox[{
      "0.07330573614714225`", ",", "1.0919681834525266`", ",", 
       "0.099983721668732`", ",", "0.8877582007572096`", ",", 
       "0.2699891834685879`", ",", "0.32168710898191144`", ",", 
       "0.24656149832334956`", ",", "0.13112832741619704`", ",", 
       "2277.9376027515864`", ",", "118.56008953794134`", ",", 
       "0.2132339733546027`", ",", "850.6855810487803`", ",", 
       "0.6121523564060969`"}], "}"}], ",", 
     RowBox[{"{", 
      RowBox[{
      "0.20536176065122608`", ",", "3.0245843463205677`", ",", 
       "0.03823241728257237`", ",", "1.4092527833044808`", ",", 
       "0.3539417585422069`", ",", "0.6661223521098298`", ",", 
       "0.22524266544185734`", ",", "0.10224020864798576`", ",", 
       "2574.9858312538963`", ",", "24.040110924595524`", ",", 
       "0.2179031480355273`", ",", "718.6427350069159`", ",", 
       "1.4775900673`"}], "}"}], ",", 
     RowBox[{"{", 
      RowBox[{
      "0.11844830431630282`", ",", "0.572454401397466`", ",", 
       "0.07336092747215574`", ",", "0.9178774482483805`", ",", 
       "0.11050443206394278`", ",", "0.6062126915998407`", ",", 
       "0.18924440894141614`", ",", "0.17751692455247325`", ",", 
       "1489.593938732396`", ",", "131.53690489226068`", ",", 
       "0.10236390991206162`", ",", "807.825633861843`", ",", 
       "0.8442256131342014`"}], "}"}], ",", 
     RowBox[{"{", 
      RowBox[{
      "0.052661771227287435`", ",", "2.408882179980335`", ",", 
       "0.08700590795525553`", ",", "1.100759517775085`", ",", 
       "0.009764392451289794`", ",", "0.5271147228690322`", ",", 
       "0.13908991680762323`", ",", "0.2933393370691795`", ",", 
       "2892.0588962515585`", ",", "191.6699895746367`", ",", 
       "0.06931402088983452`", ",", "678.4592514468841`", ",", 
       "0.888774996107458`"}], "}"}], ",", 
     RowBox[{"{", 
      RowBox[{
      "0.07977487479310064`", ",", "0.6144204943798766`", ",", 
       "0.09424228086283336`", ",", "1.2775428015699744`", ",", 
       "0.6767638412484815`", ",", "0.5816419361753261`", ",", 
       "0.15698565577379914`", ",", "0.369345501502071`", ",", 
       "1597.886185636543`", ",", "116.59757565327084`", ",", 
       "0.05456927055006355`", ",", "686.0167593354774`", ",", 
       "0.6493502506076234`"}], "}"}], ",", 
     RowBox[{"{", 
      RowBox[{
      "0.11381624462274387`", ",", "3.2619424782291704`", ",", 
       "0.09692952579260582`", ",", "0.9063291873551669`", ",", 
       "0.2692494018233931`", ",", "0.19021625083351945`", ",", 
       "0.08348910726180397`", ",", "0.3034738877311782`", ",", 
       "2094.7472269826194`", ",", "304.11240807458546`", ",", 
       "0.09080827131735081`", ",", "148.3350919983124`", ",", 
       "1.3616309719625361`"}], "}"}], ",", 
     RowBox[{"{", 
      RowBox[{
      "0.20555474556702025`", ",", "1.243227025764214`", ",", 
       "0.005452291496766079`", ",", "1.0028181389697215`", ",", 
       "0.4262225401606001`", ",", "0.25423493482979376`", ",", 
       "0.2357351060940912`", ",", "0.304508097031852`", ",", 
       "1442.1971734148965`", ",", "133.35578434728035`", ",", 
       "0.1905528736862201`", ",", "472.11876551422324`", ",", 
       "0.6916175696879465`"}], "}"}], ",", 
     RowBox[{"{", 
      RowBox[{
      "0.15025677548534122`", ",", "0.8715754624872867`", ",", 
       "0.046775603311489125`", ",", "1.3665267154940866`", ",", 
       "0.23928236082045418`", ",", "0.2581285397803651`", ",", 
       "0.0759316214605753`", ",", "0.025825089224507897`", ",", 
       "2985.40046755803`", ",", "158.92340451009602`", ",", 
       "0.06763363037434023`", ",", "532.016425146908`", ",", 
       "1.053167239001454`"}], "}"}], ",", 
     RowBox[{"{", 
      RowBox[{
      "0.08775073136015715`", ",", "0.41017145441885106`", ",", 
       "0.06517183357890968`", ",", "0.8212051993436631`", ",", 
       "0.42021671795786575`", ",", "0.190510010996208`", ",", 
       "0.10055235599888329`", ",", "0.21068761111108875`", ",", 
       "2024.1627530057158`", ",", "388.609685286714`", ",", 
       "0.22547430485894593`", ",", "282.28651403913113`", ",", 
       "0.5913677443569922`"}], "}"}], ",", 
     RowBox[{"{", 
      RowBox[{
      "0.1422509126185048`", ",", "2.2066826119346636`", ",", 
       "0.028836373159347117`", ",", "1.3974933493835435`", ",", 
       "0.1770723260801481`", ",", "0.3294683993505656`", ",", 
       "0.1900742320092279`", ",", "0.3712551877342868`", ",", 
       "1382.505103632153`", ",", "370.91434372962544`", ",", 
       "0.2245006002094218`", ",", "338.99432500611687`", ",", 
       "0.187504361874558`"}], "}"}], ",", 
     RowBox[{"{", 
      RowBox[{
      "0.07408769187996272`", ",", "1.5987096367534441`", ",", 
       "0.09728678420585812`", ",", "1.245671613860702`", ",", 
       "0.9273828722420925`", ",", "0.4634095358027954`", ",", 
       "0.23919329005926998`", ",", "0.2859258629777347`", ",", 
       "2977.6019243027486`", ",", "298.4245885922551`", ",", 
       "0.19957132639438402`", ",", "412.30128466820764`", ",", 
       "0.10687867224607484`"}], "}"}], ",", 
     RowBox[{"{", 
      RowBox[{
      "0.07342121519421135`", ",", "3.397784251352663`", ",", 
       "0.06992350715887767`", ",", "1.1430158444328629`", ",", 
       "0.5184959355660546`", ",", "0.3233976520214229`", ",", 
       "0.09356972082625967`", ",", "0.04780554372430901`", ",", 
       "2561.789683204537`", ",", "171.37563950728975`", ",", 
       "0.23147234439029735`", ",", "929.8880358743162`", ",", 
       "0.7791013990903939`"}], "}"}], ",", 
     RowBox[{"{", 
      RowBox[{
      "0.14045636776301584`", ",", "3.0775874681954534`", ",", 
       "0.08805790649816672`", ",", "1.4244507230598402`", ",", 
       "0.3537336581155126`", ",", "0.35054479393495386`", ",", 
       "0.21012549414970255`", ",", "0.05474733920200264`", ",", 
       "1794.2873321746529`", ",", "151.0281969911186`", ",", 
       "0.15845998604388428`", ",", "811.0824570076709`", ",", 
       "1.0066029107223646`"}], "}"}], ",", 
     RowBox[{"{", 
      RowBox[{
      "0.0627117248797564`", ",", "1.4496909143257044`", ",", 
       "0.05702679749520348`", ",", "1.4073871754768068`", ",", 
       "0.8835988887333364`", ",", "0.41818877169257096`", ",", 
       "0.15847798860856022`", ",", "0.03579255985858823`", ",", 
       "2988.649547410595`", ",", "176.22575971335903`", ",", 
       "0.197471843005935`", ",", "298.08853404857666`", ",", 
       "1.0498863998053283`"}], "}"}], ",", 
     RowBox[{"{", 
      RowBox[{
      "0.2307582908335536`", ",", "1.4887728274677698`", ",", 
       "0.05819262706407674`", ",", "1.362401278473583`", ",", 
       "0.2806886465177003`", ",", "0.650750309301428`", ",", 
       "0.18043418693563984`", ",", "0.01592038251646597`", ",", 
       "1639.2068126619315`", ",", "307.06631711369926`", ",", 
       "0.23208019530409113`", ",", "480.71761542554975`", ",", 
       "1.245525405955219`"}], "}"}], ",", 
     RowBox[{"{", 
      RowBox[{
      "0.15010224762509766`", ",", "0.5884279973356987`", ",", 
       "0.014597252591713463`", ",", "0.9059023657574754`", ",", 
       "0.3395866340461027`", ",", "0.1814894530762421`", ",", 
       "0.11123211074057754`", ",", "0.013431373090630761`", ",", 
       "2318.3376899340465`", ",", "260.8104060052091`", ",", 
       "0.20755411915631972`", ",", "876.1627116455188`", ",", 
       "1.3936880176307933`"}], "}"}], ",", 
     RowBox[{"{", 
      RowBox[{
      "0.21430562593126373`", ",", "0.5692934407956964`", ",", 
       "0.05324116006713125`", ",", "0.8834743517913386`", ",", 
       "0.7177700679252177`", ",", "0.43002166839845024`", ",", 
       "0.1951444797143625`", ",", "0.39670010134941197`", ",", 
       "2878.3097085584714`", ",", "283.7837492962392`", ",", 
       "0.22423361832710048`", ",", "140.3352401910123`", ",", 
       "1.311190149506114`"}], "}"}], ",", 
     RowBox[{"{", 
      RowBox[{
      "0.18678817447103918`", ",", "2.874523857008006`", ",", 
       "0.09020594271662528`", ",", "1.0736138311553896`", ",", 
       "0.8620284759446812`", ",", "0.1673361289648747`", ",", 
       "0.10337138967936071`", ",", "0.38010441870360445`", ",", 
       "925.3135939961285`", ",", "368.3042050232999`", ",", 
       "0.08307034917614708`", ",", "124.63710866133172`", ",", 
       "0.5135522150558252`"}], "}"}], ",", 
     RowBox[{"{", 
      RowBox[{
      "0.27276277342987304`", ",", "0.5245850392146525`", ",", 
       "0.08556299171725443`", ",", "0.894639184477342`", ",", 
       "0.9300208692390719`", ",", "0.3364253728189047`", ",", 
       "0.10919526956202819`", ",", "0.007322369238274647`", ",", 
       "2520.565010172062`", ",", "60.82982777400633`", ",", 
       "0.01746471551362877`", ",", "415.53089965542006`", ",", 
       "0.12417649143512866`"}], "}"}], ",", 
     RowBox[{"{", 
      RowBox[{
      "0.05545885650589821`", ",", "2.3027708761902757`", ",", 
       "0.08432810271750882`", ",", "1.160732562978869`", ",", 
       "0.6481332641844062`", ",", "0.5998265073788811`", ",", 
       "0.07942388820240143`", ",", "0.01666014225847401`", ",", 
       "3543.4233035414063`", ",", "362.04468010705796`", ",", 
       "0.050083529213518274`", ",", "704.0152536358094`", ",", 
       "1.3557294791110333`"}], "}"}], ",", 
     RowBox[{"{", 
      RowBox[{
      "0.08669036979582162`", ",", "3.4944122700871167`", ",", 
       "0.047903481999836135`", ",", "1.4024670927538987`", ",", 
       "0.436399824105137`", ",", "0.6793646290585225`", ",", 
       "0.1697632359200183`", ",", "0.06444132208346684`", ",", 
       "2507.809711790901`", ",", "43.076413302799324`", ",", 
       "0.19556224694788288`", ",", "218.57744831874868`", ",", 
       "0.7700973940438778`"}], "}"}], ",", 
     RowBox[{"{", 
      RowBox[{
      "0.0876548286067993`", ",", "3.2736552275570014`", ",", 
       "0.09479718730625386`", ",", "1.3128191834345158`", ",", 
       "0.7466389347206845`", ",", "0.3601382642749472`", ",", 
       "0.11662791421342883`", ",", "0.010928218533259938`", ",", 
       "1843.54787559731`", ",", "203.88304575574648`", ",", 
       "0.1852072372041924`", ",", "543.6450007282846`", ",", 
       "1.304102697159209`"}], "}"}], ",", 
     RowBox[{"{", 
      RowBox[{
      "0.19673128986865657`", ",", "2.4052168641966745`", ",", 
       "0.017519659627304823`", ",", "0.8240129601650297`", ",", 
       "0.1774242659102987`", ",", "0.30692081334647836`", ",", 
       "0.24258185239932817`", ",", "0.01488931629980643`", ",", 
       "1785.448102831053`", ",", "391.14545111605526`", ",", 
       "0.05311488627173433`", ",", "520.487546858836`", ",", 
       "0.689130249539381`"}], "}"}], ",", 
     RowBox[{"{", 
      RowBox[{
      "0.18485372826983115`", ",", "3.5125521146584084`", ",", 
       "0.028828586884183684`", ",", "1.2401537420455744`", ",", 
       "0.6009794218438815`", ",", "0.5005801901350211`", ",", 
       "0.1121471366711167`", ",", "0.00879525170164682`", ",", 
       "3378.5177429959467`", ",", "53.519609785196906`", ",", 
       "0.10630727805990942`", ",", "930.5976248724736`", ",", 
       "1.3765475584506879`"}], "}"}], ",", 
     RowBox[{"{", 
      RowBox[{
      "0.05067172121697561`", ",", "3.2344932860225466`", ",", 
       "0.07244314662322726`", ",", "1.0719945913259104`", ",", 
       "0.6253613096528405`", ",", "0.6472961830110899`", ",", 
       "0.22310618665014892`", ",", "0.06955381236115103`", ",", 
       "2095.6331184642186`", ",", "379.9306020238764`", ",", 
       "0.2440957013693878`", ",", "110.53139823690898`", ",", 
       "0.7134266809309353`"}], "}"}], ",", 
     RowBox[{"{", 
      RowBox[{
      "0.27191488554980203`", ",", "1.3271333047971599`", ",", 
       "0.013966861879408016`", ",", "1.4399763856935377`", ",", 
       "0.09423065544528719`", ",", "0.6916460109733984`", ",", 
       "0.17320148472810265`", ",", "0.05067688919295299`", ",", 
       "981.5112057683373`", ",", "118.47049357238319`", ",", 
       "0.09683908456886242`", ",", "286.54050574263385`", ",", 
       "0.8055235195742512`"}], "}"}], ",", 
     RowBox[{"{", 
      RowBox[{
      "0.07537053635292423`", ",", "2.2841497454439903`", ",", 
       "0.021876083828669176`", ",", "1.0793889621049275`", ",", 
       "0.5764979028803272`", ",", "0.56027729170804`", ",", 
       "0.06557769178553285`", ",", "0.20616175044131754`", ",", 
       "2504.0401677491473`", ",", "387.12284353904465`", ",", 
       "0.03456676225290817`", ",", "495.63500064184257`", ",", 
       "0.6524093728751728`"}], "}"}], ",", 
     RowBox[{"{", 
      RowBox[{
      "0.25132199929384896`", ",", "1.0877201972617367`", ",", 
       "0.044139235426797256`", ",", "1.3628858399880959`", ",", 
       "0.08162600665706332`", ",", "0.5377453312450597`", ",", 
       "0.13722172704521313`", ",", "0.030338518132330662`", ",", 
       "1161.4328259640579`", ",", "27.77533061224733`", ",", 
       "0.027423631124412373`", ",", "999.8640953200606`", ",", 
       "0.2860208123975949`"}], "}"}], ",", 
     RowBox[{"{", 
      RowBox[{
      "0.17385693860421964`", ",", "1.7814219098759274`", ",", 
       "0.06481450939854622`", ",", "1.272318871305831`", ",", 
       "0.15690900552419706`", ",", "0.5063936315108339`", ",", 
       "0.18915528803835074`", ",", "0.039387512819403274`", ",", 
       "1449.1462845720043`", ",", "223.59001485447902`", ",", 
       "0.2197929313597805`", ",", "800.2966775847274`", ",", 
       "1.0640062347288946`"}], "}"}], ",", 
     RowBox[{"{", 
      RowBox[{
      "0.20133067868053667`", ",", "3.742519754506324`", ",", 
       "0.05737108940865847`", ",", "1.221412902898203`", ",", 
       "0.9668148605376667`", ",", "0.3035743337320249`", ",", 
       "0.14522842555919147`", ",", "0.012157098988733935`", ",", 
       "2564.808909930338`", ",", "126.90418310844473`", ",", 
       "0.24703618310040487`", ",", "293.3552994614871`", ",", 
       "0.5458232471571232`"}], "}"}], ",", 
     RowBox[{"{", 
      RowBox[{
      "0.08924020517948811`", ",", "1.0270326429684689`", ",", 
       "0.07676353347146375`", ",", "1.131003758089916`", ",", 
       "0.7748479553024716`", ",", "0.200564520773445`", ",", 
       "0.11148117168647947`", ",", "0.337451823400795`", ",", 
       "2463.8847447647013`", ",", "110.14096179360945`", ",", 
       "0.14254974667173514`", ",", "846.7044720732453`", ",", 
       "0.7620006790740845`"}], "}"}], ",", 
     RowBox[{"{", 
      RowBox[{
      "0.08864792694658014`", ",", "3.4474127480510797`", ",", 
       "0.06915192916650409`", ",", "0.9259578556695667`", ",", 
       "0.44741297448842765`", ",", "0.18949515222444357`", ",", 
       "0.1873833189826145`", ",", "0.29819714981746315`", ",", 
       "1906.2013932789632`", ",", "236.5674392722292`", ",", 
       "0.048729938462062417`", ",", "683.8816457197021`", ",", 
       "1.260203007534988`"}], "}"}], ",", 
     RowBox[{"{", 
      RowBox[{
      "0.1656099906780112`", ",", "1.4670089939329651`", ",", 
       "0.0518819029485268`", ",", "0.8325595002033203`", ",", 
       "0.24156826254784813`", ",", "0.42946465742331585`", ",", 
       "0.08760703374347478`", ",", "0.07111204792904867`", ",", 
       "3998.1898760428303`", ",", "138.31796802155804`", ",", 
       "0.014314122524196726`", ",", "446.7480204023895`", ",", 
       "1.0255690658934498`"}], "}"}], ",", 
     RowBox[{"{", 
      RowBox[{
      "0.10500200584207342`", ",", "1.7983084098660198`", ",", 
       "0.08377159957079307`", ",", "1.0937443778983704`", ",", 
       "0.4146074446951571`", ",", "0.31523749676266755`", ",", 
       "0.17876860378713083`", ",", "0.018938893962850055`", ",", 
       "3788.0955938411444`", ",", "300.53321385646257`", ",", 
       "0.08619275897605883`", ",", "844.6773265112824`", ",", 
       "1.4734438237094047`"}], "}"}], ",", 
     RowBox[{"{", 
      RowBox[{
      "0.26449812940354733`", ",", "2.8111722130938945`", ",", 
       "0.0694601955698758`", ",", "1.0528664245885755`", ",", 
       "0.8592186810402287`", ",", "0.6083116174527485`", ",", 
       "0.13147904972554314`", ",", "0.05308740991258193`", ",", 
       "810.3693962980747`", ",", "144.66403995182003`", ",", 
       "0.20598208418947245`", ",", "248.554822802744`", ",", 
       "0.7835491171036311`"}], "}"}], ",", 
     RowBox[{"{", 
      RowBox[{
      "0.217784662211506`", ",", "2.985014472578972`", ",", 
       "0.05230766877036651`", ",", "1.1281213963352716`", ",", 
       "0.7915863081492618`", ",", "0.6194911725400838`", ",", 
       "0.1262366501339806`", ",", "0.06492499346063356`", ",", 
       "1911.610005338608`", ",", "22.582605326314535`", ",", 
       "0.02973232322161412`", ",", "817.1797630072301`", ",", 
       "0.6241302309034371`"}], "}"}], ",", 
     RowBox[{"{", 
      RowBox[{
      "0.16407952617221688`", ",", "1.9311600813766496`", ",", 
       "0.003186259037403243`", ",", "1.4176269891459357`", ",", 
       "0.6668604418782187`", ",", "0.45431913271435664`", ",", 
       "0.20211798752943044`", ",", "0.110602168678852`", ",", 
       "701.780217760851`", ",", "206.86535950329358`", ",", 
       "0.10130069168392819`", ",", "973.8704347803445`", ",", 
       "1.430310820431341`"}], "}"}], ",", 
     RowBox[{"{", 
      RowBox[{
      "0.14852662822324864`", ",", "3.8872570761058904`", ",", 
       "0.08430277514641259`", ",", "1.402909597630153`", ",", 
       "0.32034543090238654`", ",", "0.5184949771086632`", ",", 
       "0.11287270717215081`", ",", "0.11648206557894379`", ",", 
       "2989.4142567483023`", ",", "178.5190400367801`", ",", 
       "0.13741218491440566`", ",", "702.8660784415425`", ",", 
       "0.5844818999668677`"}], "}"}], ",", 
     RowBox[{"{", 
      RowBox[{
      "0.08509838803775677`", ",", "3.4869927579766937`", ",", 
       "0.0699908986014718`", ",", "1.2591039838882583`", ",", 
       "0.35789792210830584`", ",", "0.46675450148760345`", ",", 
       "0.19285224441116428`", ",", "0.13397566606718236`", ",", 
       "1429.2693314937715`", ",", "336.90369041209703`", ",", 
       "0.13568711108595238`", ",", "592.4752523836762`", ",", 
       "1.0487133858887376`"}], "}"}], ",", 
     RowBox[{"{", 
      RowBox[{
      "0.18835913419814282`", ",", "1.0324501434606566`", ",", 
       "0.013872676347317566`", ",", "1.157187288153083`", ",", 
       "0.972872790494185`", ",", "0.2176901976011053`", ",", 
       "0.11294521185855727`", ",", "0.010459818560081168`", ",", 
       "507.5274817455811`", ",", "342.25106614281435`", ",", 
       "0.04629903582546069`", ",", "725.033666977789`", ",", 
       "0.9872991463446792`"}], "}"}], ",", 
     RowBox[{"{", 
      RowBox[{
      "0.10761358360420281`", ",", "0.9416588851840011`", ",", 
       "0.05176325383423576`", ",", "0.9745645686696686`", ",", 
       "0.11996269558618744`", ",", "0.20970159498882923`", ",", 
       "0.09734814071007147`", ",", "0.09276060347112786`", ",", 
       "558.1529023471949`", ",", "274.054827831687`", ",", 
       "0.03982765944326161`", ",", "864.0718044278809`", ",", 
       "0.47581292100480166`"}], "}"}], ",", 
     RowBox[{"{", 
      RowBox[{
      "0.26617455578526183`", ",", "2.2106538112685366`", ",", 
       "0.07973436740817678`", ",", "1.4169239857667657`", ",", 
       "0.04238005915333187`", ",", "0.6441569423522808`", ",", 
       "0.19229611942946145`", ",", "0.00982322102868099`", ",", 
       "1382.1306912143564`", ",", "129.76262194582898`", ",", 
       "0.10774617054670926`", ",", "436.73846977639295`", ",", 
       "0.18708549973416932`"}], "}"}], ",", 
     RowBox[{"{", 
      RowBox[{
      "0.23531808327158626`", ",", "0.981274658571575`", ",", 
       "0.0996126212636975`", ",", "1.0430158381121901`", ",", 
       "0.21788542243555886`", ",", "0.23345901412878056`", ",", 
       "0.20326832391990562`", ",", "0.013107687687960806`", ",", 
       "3740.894093737673`", ",", "177.01173128487028`", ",", 
       "0.12167342189254288`", ",", "311.27473089807154`", ",", 
       "0.8336415777230792`"}], "}"}], ",", 
     RowBox[{"{", 
      RowBox[{
      "0.19345775875800608`", ",", "2.2375394120214125`", ",", 
       "0.09196016495864537`", ",", "1.2844146132663097`", ",", 
       "0.3626610343795176`", ",", "0.1590510582415654`", ",", 
       "0.19983558903582405`", ",", "0.006151041104400663`", ",", 
       "1996.7428249410377`", ",", "65.44708192246623`", ",", 
       "0.17817174698330063`", ",", "536.1198168253698`", ",", 
       "0.2578767535458877`"}], "}"}], ",", 
     RowBox[{"{", 
      RowBox[{
      "0.0940734770621976`", ",", "0.684803443691588`", ",", 
       "0.0073408921719101804`", ",", "0.892829864535689`", ",", 
       "0.9731944881516741`", ",", "0.4891776011844119`", ",", 
       "0.22415830104835244`", ",", "0.005121184741123514`", ",", 
       "1719.5384074845915`", ",", "380.8213684625457`", ",", 
       "0.11957621798296758`", ",", "376.9012473422597`", ",", 
       "1.367534878959134`"}], "}"}], ",", 
     RowBox[{"{", 
      RowBox[{
      "0.0614327441767758`", ",", "2.703684160515885`", ",", 
       "0.025419219635842847`", ",", "1.3132662471349392`", ",", 
       "0.16274374036741257`", ",", "0.21532675266624846`", ",", 
       "0.20483453827921239`", ",", "0.22376282475719544`", ",", 
       "3024.0914896406166`", ",", "397.57763305420883`", ",", 
       "0.06113496246240635`", ",", "558.1856500724314`", ",", 
       "1.3887120139014781`"}], "}"}], ",", 
     RowBox[{"{", 
      RowBox[{
      "0.1775326567342782`", ",", "2.094650427988209`", ",", 
       "0.07114564176840332`", ",", "1.0125667561037248`", ",", 
       "0.15375021984854387`", ",", "0.3764651870882101`", ",", 
       "0.1731929872572361`", ",", "0.01072302025208973`", ",", 
       "3195.6053839936712`", ",", "39.57988472026659`", ",", 
       "0.1061334168929704`", ",", "438.08809518083297`", ",", 
       "0.5446779021889512`"}], "}"}], ",", 
     RowBox[{"{", 
      RowBox[{
      "0.15634457328329354`", ",", "3.4193660741644845`", ",", 
       "0.07563592951267598`", ",", "1.2509928075009493`", ",", 
       "0.4150940971879922`", ",", "0.2927532085074789`", ",", 
       "0.08918084911931298`", ",", "0.06964624181475114`", ",", 
       "2936.306601916581`", ",", "337.84439623809976`", ",", 
       "0.091084627687114`", ",", "646.7789210140498`", ",", 
       "1.0462054433708614`"}], "}"}], ",", 
     RowBox[{"{", 
      RowBox[{
      "0.1403070008916965`", ",", "0.7648020503609967`", ",", 
       "0.05621259527520252`", ",", "0.8919537575547567`", ",", 
       "0.8304314331444413`", ",", "0.625382806561833`", ",", 
       "0.1279202347529816`", ",", "0.01681698485579172`", ",", 
       "2819.1849429614485`", ",", "393.93211794332706`", ",", 
       "0.1620755372820416`", ",", "121.32757433231376`", ",", 
       "1.0341950090458973`"}], "}"}], ",", 
     RowBox[{"{", 
      RowBox[{
      "0.17466875716377034`", ",", "0.7192137738026902`", ",", 
       "0.05184365938465096`", ",", "1.0833090804522032`", ",", 
       "0.22764180155965308`", ",", "0.19030662643181673`", ",", 
       "0.24190727957410718`", ",", "0.032538241709817714`", ",", 
       "2050.6119484822757`", ",", "228.1073976904795`", ",", 
       "0.22638254826085685`", ",", "522.9150783144646`", ",", 
       "0.975049326428358`"}], "}"}], ",", 
     RowBox[{"{", 
      RowBox[{
      "0.17478160619585154`", ",", "1.031188031398707`", ",", 
       "0.0576976913194488`", ",", "1.3405398719724155`", ",", 
       "0.43474786371942153`", ",", "0.3179557100985815`", ",", 
       "0.17878222846578956`", ",", "0.013615083230319978`", ",", 
       "2259.2113798203063`", ",", "77.79716697376443`", ",", 
       "0.018552500311960624`", ",", "795.0857768738224`", ",", 
       "0.793637666032919`"}], "}"}], ",", 
     RowBox[{"{", 
      RowBox[{
      "0.04301908400428475`", ",", "2.1294578636637382`", ",", 
       "0.0228424408571518`", ",", "1.36102068953005`", ",", 
       "0.0022599924510029457`", ",", "0.2905241462361252`", ",", 
       "0.1328788570787381`", ",", "0.010670983207295094`", ",", 
       "1262.4341869513219`", ",", "379.9596392159698`", ",", 
       "0.03636129559333251`", ",", "141.66530644460113`", ",", 
       "0.18668462204456304`"}], "}"}], ",", 
     RowBox[{"{", 
      RowBox[{
      "0.18894016053578305`", ",", "1.4715923805440783`", ",", 
       "0.019885788559893404`", ",", "1.2997863067854758`", ",", 
       "0.3581426667585348`", ",", "0.4676572673292877`", ",", 
       "0.20313480908165227`", ",", "0.05980996382224595`", ",", 
       "990.6383273102883`", ",", "396.57842847459983`", ",", 
       "0.1909349492938665`", ",", "655.4313171630283`", ",", 
       "1.2844477045801628`"}], "}"}], ",", 
     RowBox[{"{", 
      RowBox[{
      "0.13014268795429035`", ",", "2.494723970000373`", ",", 
       "0.016359305580955434`", ",", "0.7711967270475593`", ",", 
       "0.25539285155520686`", ",", "0.453714683019137`", ",", 
       "0.08890633002331283`", ",", "0.027816439578619304`", ",", 
       "837.9683682388286`", ",", "112.45738365915167`", ",", 
       "0.18785648474606642`", ",", "258.33574385313085`", ",", 
       "1.3632769861710168`"}], "}"}], ",", 
     RowBox[{"{", 
      RowBox[{
      "0.10054465227190196`", ",", "3.310496186673542`", ",", 
       "0.00750320414979921`", ",", "1.4866665839305195`", ",", 
       "0.898075043381193`", ",", "0.6764187311799383`", ",", 
       "0.08146991740983911`", ",", "0.006007819039248795`", ",", 
       "1042.0722797417648`", ",", "213.68783370335075`", ",", 
       "0.12950980822629182`", ",", "521.1378640592093`", ",", 
       "1.09180681814545`"}], "}"}], ",", 
     RowBox[{"{", 
      RowBox[{
      "0.20867159318320344`", ",", "1.1373369899634742`", ",", 
       "0.009872313285350423`", ",", "1.4792202680526125`", ",", 
       "0.9935963817974927`", ",", "0.37233935738056234`", ",", 
       "0.15597241325824251`", ",", "0.02744516737224626`", ",", 
       "3990.3359791597904`", ",", "254.1465081277163`", ",", 
       "0.0629260491779966`", ",", "831.6658192410579`", ",", 
       "1.1944105499977882`"}], "}"}], ",", 
     RowBox[{"{", 
      RowBox[{
      "0.20224442635867973`", ",", "0.5241454524024682`", ",", 
       "0.03896232512512681`", ",", "1.162721989382709`", ",", 
       "0.4876087959739268`", ",", "0.38540881948341144`", ",", 
       "0.21676672666317276`", ",", "0.05197770557989867`", ",", 
       "3192.7466977047143`", ",", "274.5516667945552`", ",", 
       "0.0681836129362326`", ",", "854.4240525352062`", ",", 
       "0.9758313247266246`"}], "}"}], ",", 
     RowBox[{"{", 
      RowBox[{
      "0.07416542875062498`", ",", "1.2069172297197222`", ",", 
       "0.0022085328185865016`", ",", "1.3626003754696674`", ",", 
       "0.030009709042837507`", ",", "0.4523284620761664`", ",", 
       "0.13222679903557488`", ",", "0.27823112461866`", ",", 
       "2711.3058702485396`", ",", "362.2761010348281`", ",", 
       "0.23333223754579197`", ",", "770.1419216605747`", ",", 
       "0.9880409119053444`"}], "}"}], ",", 
     RowBox[{"{", 
      RowBox[{
      "0.05000686357088241`", ",", "0.8474227766129117`", ",", 
       "0.015931834179246582`", ",", "1.3835882619607132`", ",", 
       "0.22582526049816165`", ",", "0.5022902361686673`", ",", 
       "0.17203885652394435`", ",", "0.0074039976525356035`", ",", 
       "1737.3995761016859`", ",", "20.08458762033723`", ",", 
       "0.12181751617048181`", ",", "123.8391726714406`", ",", 
       "0.5766930040179512`"}], "}"}], ",", 
     RowBox[{"{", 
      RowBox[{
      "0.22612738808242866`", ",", "1.7787747226620336`", ",", 
       "0.0377778336624985`", ",", "1.0017914100637972`", ",", 
       "0.895144187315148`", ",", "0.4424679794538967`", ",", 
       "0.058446747522081816`", ",", "0.01787395711783792`", ",", 
       "563.426039119553`", ",", "318.3846088085469`", ",", 
       "0.16815887233019144`", ",", "689.4595688976403`", ",", 
       "1.3216269495748754`"}], "}"}], ",", 
     RowBox[{"{", 
      RowBox[{
      "0.05854328762990285`", ",", "1.6817249013785789`", ",", 
       "0.06397042936609594`", ",", "1.0424907757118325`", ",", 
       "0.3056786692377855`", ",", "0.5220103924855791`", ",", 
       "0.07017743755598088`", ",", "0.4282286368716264`", ",", 
       "2278.574519349251`", ",", "281.02639560176374`", ",", 
       "0.15764134289520088`", ",", "977.7119953432973`", ",", 
       "0.9144986369174108`"}], "}"}], ",", 
     RowBox[{"{", 
      RowBox[{
      "0.18731162930151107`", ",", "0.5589912392796332`", ",", 
       "0.08263189808974207`", ",", "0.8092055438463432`", ",", 
       "0.1360300234755596`", ",", "0.4257699185123174`", ",", 
       "0.21267928512199308`", ",", "0.007355731333931366`", ",", 
       "3627.4241155903474`", ",", "295.69240017733466`", ",", 
       "0.1255446410548438`", ",", "514.868309587726`", ",", 
       "0.1669525692880891`"}], "}"}], ",", 
     RowBox[{"{", 
      RowBox[{
      "0.05550445137300852`", ",", "2.3292893386580618`", ",", 
       "0.07970144411383022`", ",", "1.4963213396850843`", ",", 
       "0.8423666102137801`", ",", "0.2696772669658447`", ",", 
       "0.15799141576952752`", ",", "0.010160791485693446`", ",", 
       "2698.2585841988794`", ",", "349.75055306544834`", ",", 
       "0.11800399326710415`", ",", "779.3123667782133`", ",", 
       "0.8433204242427768`"}], "}"}], ",", 
     RowBox[{"{", 
      RowBox[{
      "0.1265607245823615`", ",", "0.5017039605352203`", ",", 
       "0.019655450839343676`", ",", "0.8702042649342335`", ",", 
       "0.14394338861472344`", ",", "0.16157495690642731`", ",", 
       "0.08109066108562163`", ",", "0.022901666965866513`", ",", 
       "1464.4135092988427`", ",", "29.121324685416994`", ",", 
       "0.11830730931774475`", ",", "712.5882392797087`", ",", 
       "1.0478193311089337`"}], "}"}], ",", 
     RowBox[{"{", 
      RowBox[{
      "0.14536564055338874`", ",", "2.293682126796403`", ",", 
       "0.03493360119994513`", ",", "1.101749307821256`", ",", 
       "0.2952692982581917`", ",", "0.5400236852037054`", ",", 
       "0.20994973514394843`", ",", "0.05797620998940398`", ",", 
       "572.1970109030017`", ",", "181.65223274304992`", ",", 
       "0.149163863457287`", ",", "529.3354874154545`", ",", 
       "0.9016759497382885`"}], "}"}], ",", 
     RowBox[{"{", 
      RowBox[{
      "0.09742817247800262`", ",", "1.964828903796203`", ",", 
       "0.0047037433678341145`", ",", "0.9453747171262818`", ",", 
       "0.40796443210263966`", ",", "0.5944864474979785`", ",", 
       "0.21308333023908277`", ",", "0.11862056477176541`", ",", 
       "1423.3901416845429`", ",", "155.68468206220814`", ",", 
       "0.22844381229028082`", ",", "476.7938097214161`", ",", 
       "0.6623468167840558`"}], "}"}], ",", 
     RowBox[{"{", 
      RowBox[{
      "0.24283182159455097`", ",", "1.603100908958103`", ",", 
       "0.05285289504817564`", ",", "1.1682758325883023`", ",", 
       "0.935264341081167`", ",", "0.18122621646634884`", ",", 
       "0.14901817546799717`", ",", "0.007722329904883057`", ",", 
       "3951.852486693314`", ",", "377.25452197144887`", ",", 
       "0.16773700308197348`", ",", "251.95256246454764`", ",", 
       "0.5431948192215346`"}], "}"}], ",", 
     RowBox[{"{", 
      RowBox[{
      "0.13336383893154985`", ",", "2.180435493246489`", ",", 
       "0.07158315591410591`", ",", "0.8060538474934296`", ",", 
       "0.09026648216568645`", ",", "0.4800876981972235`", ",", 
       "0.11791366871814568`", ",", "0.012733405933773284`", ",", 
       "2450.8177706650013`", ",", "208.08772742013343`", ",", 
       "0.23094460017932056`", ",", "263.2586358816642`", ",", 
       "1.1454791364403092`"}], "}"}], ",", 
     RowBox[{"{", 
      RowBox[{
      "0.05384327330799882`", ",", "1.6621464748581287`", ",", 
       "0.005969047367170006`", ",", "0.7979749951675864`", ",", 
       "0.7063953508249934`", ",", "0.24499487541468168`", ",", 
       "0.18766533488676096`", ",", "0.21413058173591698`", ",", 
       "618.8272511172145`", ",", "174.99492689953763`", ",", 
       "0.2251646566457952`", ",", "196.31954322071152`", ",", 
       "1.1477926608639715`"}], "}"}], ",", 
     RowBox[{"{", 
      RowBox[{
      "0.15807260919458554`", ",", "3.663648747663368`", ",", 
       "0.04732313807630286`", ",", "0.8796847898373553`", ",", 
       "0.5697420979089782`", ",", "0.2561173621880035`", ",", 
       "0.10099872400397214`", ",", "0.1627573663804833`", ",", 
       "2126.2908815590417`", ",", "23.99885634601037`", ",", 
       "0.1766668406334702`", ",", "926.199284420499`", ",", 
       "0.5117040237769424`"}], "}"}], ",", 
     RowBox[{"{", 
      RowBox[{
      "0.22974561562779744`", ",", "2.5413619293768583`", ",", 
       "0.046352603532486325`", ",", "1.0604230919336857`", ",", 
       "0.762314631152764`", ",", "0.3932762433737357`", ",", 
       "0.23311877473927634`", ",", "0.21038063032334042`", ",", 
       "3154.920175405916`", ",", "140.6370367610425`", ",", 
       "0.1530914264041`", ",", "550.0519139504759`", ",", 
       "0.8273451555880165`"}], "}"}], ",", 
     RowBox[{"{", 
      RowBox[{
      "0.11161620923890908`", ",", "3.7039707333619107`", ",", 
       "0.05116839889505817`", ",", "1.0975304731925206`", ",", 
       "0.46404170674715206`", ",", "0.667166760292226`", ",", 
       "0.23121989785245994`", ",", "0.4992623840736095`", ",", 
       "3841.9320755673343`", ",", "149.45978460235324`", ",", 
       "0.07342398948726425`", ",", "719.946210624367`", ",", 
       "0.9166471080707068`"}], "}"}], ",", 
     RowBox[{"{", 
      RowBox[{
      "0.12006085342307354`", ",", "1.336225258280848`", ",", 
       "0.09905562939094605`", ",", "0.8223800577302112`", ",", 
       "0.06966857675102323`", ",", "0.29458617584491154`", ",", 
       "0.24895630516439893`", ",", "0.013857427856894573`", ",", 
       "657.5708782723063`", ",", "273.724404391484`", ",", 
       "0.025033943082609922`", ",", "379.3155667581619`", ",", 
       "0.154926328057732`"}], "}"}], ",", 
     RowBox[{"{", 
      RowBox[{
      "0.2502886350178106`", ",", "3.0052560785276246`", ",", 
       "0.0467987716534058`", ",", "0.8778578631800616`", ",", 
       "0.6921028317126472`", ",", "0.20549432727538663`", ",", 
       "0.05290408999928786`", ",", "0.319972046277131`", ",", 
       "2254.0036568067053`", ",", "108.4857770734987`", ",", 
       "0.0882725905767554`", ",", "195.09483107947557`", ",", 
       "0.1714507431394312`"}], "}"}], ",", 
     RowBox[{"{", 
      RowBox[{
      "0.04802155814720732`", ",", "3.1570324757660755`", ",", 
       "0.025083253742492373`", ",", "0.9661705225245113`", ",", 
       "0.3037226989619122`", ",", "0.19279302108042473`", ",", 
       "0.22598572164615194`", ",", "0.28257712689719744`", ",", 
       "2851.3618689079713`", ",", "288.4464169633019`", ",", 
       "0.12914694499111795`", ",", "287.11263813957794`", ",", 
       "0.3513846628801711`"}], "}"}], ",", 
     RowBox[{"{", 
      RowBox[{
      "0.17288830542045353`", ",", "2.434158174303456`", ",", 
       "0.058219081477261535`", ",", "1.3621928030965615`", ",", 
       "0.9440211333667559`", ",", "0.48515110575880005`", ",", 
       "0.2397410066575077`", ",", "0.019723716791185127`", ",", 
       "2652.818717896923`", ",", "217.7437938157317`", ",", 
       "0.030650125567323883`", ",", "725.6362756844544`", ",", 
       "1.157208376795479`"}], "}"}], ",", 
     RowBox[{"{", 
      RowBox[{
      "0.19947405793715844`", ",", "0.9196811294683878`", ",", 
       "0.09402085479351147`", ",", "1.4789340479755062`", ",", 
       "0.7588132167755843`", ",", "0.5898448435822807`", ",", 
       "0.05124352425758871`", ",", "0.03978381975178661`", ",", 
       "1116.2343972855797`", ",", "321.3549022959937`", ",", 
       "0.030855778963666758`", ",", "328.5430856721781`", ",", 
       "0.18400788517528288`"}], "}"}], ",", 
     RowBox[{"{", 
      RowBox[{
      "0.04840582516744904`", ",", "3.549022423939368`", ",", 
       "0.02210665201355962`", ",", "1.3517211192950607`", ",", 
       "0.8863669402621561`", ",", "0.31242940629823013`", ",", 
       "0.2242975603155371`", ",", "0.07117001080991502`", ",", 
       "3465.7907171300903`", ",", "59.91508161769508`", ",", 
       "0.23259403953376656`", ",", "109.76260335115455`", ",", 
       "0.4948885033216808`"}], "}"}], ",", 
     RowBox[{"{", 
      RowBox[{
      "0.22077031875404196`", ",", "0.9174090930413614`", ",", 
       "0.02288657391929915`", ",", "1.2692862821699495`", ",", 
       "0.3850365599434735`", ",", "0.6450323289435635`", ",", 
       "0.2215489376959433`", ",", "0.03779540281909232`", ",", 
       "1321.4428078633655`", ",", "174.35243214457842`", ",", 
       "0.08153714067237927`", ",", "178.27283265496004`", ",", 
       "0.8282755310506298`"}], "}"}], ",", 
     RowBox[{"{", 
      RowBox[{
      "0.08112270845960284`", ",", "1.1050261763245794`", ",", 
       "0.09269833680404535`", ",", "0.8404989955370767`", ",", 
       "0.7632468745248251`", ",", "0.43143529999238117`", ",", 
       "0.16471746806791576`", ",", "0.015755834419509625`", ",", 
       "1475.0972555416893`", ",", "246.46926533747626`", ",", 
       "0.11990013871507182`", ",", "914.1228979682971`", ",", 
       "1.360979352127512`"}], "}"}], ",", 
     RowBox[{"{", 
      RowBox[{
      "0.13123417516663272`", ",", "2.306554816524983`", ",", 
       "0.06893336273137883`", ",", "0.8106550723335249`", ",", 
       "0.11616358281026073`", ",", "0.5557972218405267`", ",", 
       "0.06580258469239769`", ",", "0.020691100593992522`", ",", 
       "737.9589931329506`", ",", "327.9054513019988`", ",", 
       "0.013776534818911362`", ",", "217.5584374245096`", ",", 
       "1.2891116873553963`"}], "}"}], ",", 
     RowBox[{"{", 
      RowBox[{
      "0.04707948855003952`", ",", "2.8156058954613696`", ",", 
       "0.013494136493520267`", ",", "1.4651324062254065`", ",", 
       "0.8597380714628`", ",", "0.3948141586168282`", ",", 
       "0.1298745913067923`", ",", "0.020885446437694175`", ",", 
       "3862.5443602527475`", ",", "101.76734782102716`", ",", 
       "0.05235929943919165`", ",", "162.81512877490502`", ",", 
       "0.9324236865867443`"}], "}"}], ",", 
     RowBox[{"{", 
      RowBox[{
      "0.13022676180037496`", ",", "1.2995273111109826`", ",", 
       "0.025292116318853`", ",", "0.7667784909973042`", ",", 
       "0.4085195698733748`", ",", "0.5488633511957021`", ",", 
       "0.11142700791539295`", ",", "0.45491143146611357`", ",", 
       "1009.4124405190137`", ",", "95.25879259356469`", ",", 
       "0.18965649593752032`", ",", "592.3079633957238`", ",", 
       "0.8088186049272146`"}], "}"}], ",", 
     RowBox[{"{", 
      RowBox[{
      "0.15979886522930659`", ",", "2.470143292857272`", ",", 
       "0.06628985540091048`", ",", "1.0410518253426442`", ",", 
       "0.04574609880224534`", ",", "0.5444829065944847`", ",", 
       "0.0515572270933472`", ",", "0.006444710619215029`", ",", 
       "3922.6080751566415`", ",", "209.99907738622835`", ",", 
       "0.20280170081937393`", ",", "700.5258132946823`", ",", 
       "0.29837052140157283`"}], "}"}], ",", 
     RowBox[{"{", 
      RowBox[{
      "0.1783615302907124`", ",", "1.0671710143810182`", ",", 
       "0.09299127243044521`", ",", "1.1291712374166352`", ",", 
       "0.5541154884696773`", ",", "0.5225463323517774`", ",", 
       "0.17275207904587242`", ",", "0.011042773489281243`", ",", 
       "1214.0400229686757`", ",", "395.5842597201831`", ",", 
       "0.09362557505446806`", ",", "964.8880276082249`", ",", 
       "1.4961679823922784`"}], "}"}], ",", 
     RowBox[{"{", 
      RowBox[{
      "0.2445840178295805`", ",", "2.7365103712818213`", ",", 
       "0.09105195193157574`", ",", "1.0553426617811257`", ",", 
       "0.11692968298408002`", ",", "0.6995186804276932`", ",", 
       "0.2044510942635801`", ",", "0.1973645633242339`", ",", 
       "3833.681426463623`", ",", "198.20896247551912`", ",", 
       "0.10973562821269262`", ",", "898.9967289535186`", ",", 
       "1.3105385578503905`"}], "}"}], ",", 
     RowBox[{"{", 
      RowBox[{
      "0.1430243356352418`", ",", "2.877833600533017`", ",", 
       "0.047363325113895856`", ",", "1.0097690270880397`", ",", 
       "0.14459998911317373`", ",", "0.5795367878532327`", ",", 
       "0.24842436563308823`", ",", "0.1316841602798839`", ",", 
       "3153.7951431926067`", ",", "91.20404904063724`", ",", 
       "0.20822959248980527`", ",", "377.472081358205`", ",", 
       "1.2093276261125783`"}], "}"}], ",", 
     RowBox[{"{", 
      RowBox[{
      "0.1534054225050746`", ",", "3.3094512569579946`", ",", 
       "0.037650754787147335`", ",", "0.8621710157306695`", ",", 
       "0.8633013860555436`", ",", "0.45573016458758864`", ",", 
       "0.08151393130926812`", ",", "0.4900162368345317`", ",", 
       "1890.3983471964139`", ",", "166.43716733468727`", ",", 
       "0.012387756715024095`", ",", "699.4703893982227`", ",", 
       "0.6503442939495674`"}], "}"}], ",", 
     RowBox[{"{", 
      RowBox[{
      "0.05779448034464035`", ",", "3.500681856350031`", ",", 
       "0.02306669523829964`", ",", "0.8234246828188458`", ",", 
       "0.2923878618710869`", ",", "0.5146413725175935`", ",", 
       "0.1477100927803886`", ",", "0.0357185966336039`", ",", 
       "3853.3526912365296`", ",", "355.89855551951825`", ",", 
       "0.1801389850005799`", ",", "374.930002647617`", ",", 
       "0.657459999302608`"}], "}"}], ",", 
     RowBox[{"{", 
      RowBox[{
      "0.07520117051755226`", ",", "0.5348378809957639`", ",", 
       "0.007001830149721453`", ",", "0.8476231139074708`", ",", 
       "0.7587937471238555`", ",", "0.3267071970651595`", ",", 
       "0.17249778831698842`", ",", "0.0148256980232596`", ",", 
       "1911.0330895320967`", ",", "346.15589461050536`", ",", 
       "0.2448723364840062`", ",", "916.4340489647959`", ",", 
       "0.6492603206300078`"}], "}"}], ",", 
     RowBox[{"{", 
      RowBox[{
      "0.18805588895659647`", ",", "1.0212929901976855`", ",", 
       "0.0685964445285019`", ",", "1.467638163463905`", ",", 
       "0.14943065624479224`", ",", "0.34652799496134357`", ",", 
       "0.22894228445830533`", ",", "0.245357059895091`", ",", 
       "525.6565771257192`", ",", "108.86287287999363`", ",", 
       "0.06157819615262983`", ",", "421.09691099484985`", ",", 
       "0.3930443766302789`"}], "}"}], ",", 
     RowBox[{"{", 
      RowBox[{
      "0.2423050473507231`", ",", "3.6875635681191623`", ",", 
       "0.05599977965059413`", ",", "0.8387713631408364`", ",", 
       "0.07013194661998368`", ",", "0.40727183676263834`", ",", 
       "0.14496533351812652`", ",", "0.31002668011906354`", ",", 
       "1417.1775137012846`", ",", "204.9018435179862`", ",", 
       "0.017839357740137785`", ",", "267.4454058150507`", ",", 
       "0.3467251205895048`"}], "}"}], ",", 
     RowBox[{"{", 
      RowBox[{
      "0.2152073330578984`", ",", "3.4542218284695965`", ",", 
       "0.05126315438250687`", ",", "1.089229081217571`", ",", 
       "0.2735465270373023`", ",", "0.23328061087184981`", ",", 
       "0.178181663117721`", ",", "0.005958955292137833`", ",", 
       "2394.3883232906155`", ",", "321.0424909694008`", ",", 
       "0.012316111150270953`", ",", "868.1570075551506`", ",", 
       "0.3116189546022836`"}], "}"}], ",", 
     RowBox[{"{", 
      RowBox[{
      "0.24248957546163674`", ",", "2.514971284967592`", ",", 
       "0.03810488317636157`", ",", "1.2037013806849715`", ",", 
       "0.049257733433564876`", ",", "0.4029965766449014`", ",", 
       "0.21185448594701367`", ",", "0.009388580578881478`", ",", 
       "2796.5258913232537`", ",", "255.79583133987603`", ",", 
       "0.15699986437057706`", ",", "345.52508771711297`", ",", 
       "0.11511240255378863`"}], "}"}], ",", 
     RowBox[{"{", 
      RowBox[{
      "0.06444784908803713`", ",", "0.497863838605451`", ",", 
       "0.009032642675356596`", ",", "0.9566408425061232`", ",", 
       "0.861464880252155`", ",", "0.6233509819285923`", ",", 
       "0.21042453011758416`", ",", "0.11738678022526211`", ",", 
       "1374.5825305991384`", ",", "117.3002199698276`", ",", 
       "0.0744893029214378`", ",", "536.0472732902684`", ",", 
       "0.4136074016916129`"}], "}"}], ",", 
     RowBox[{"{", 
      RowBox[{
      "0.12130400595359758`", ",", "2.76172743206038`", ",", 
       "0.07655125006568177`", ",", "1.171972819137396`", ",", 
       "0.7232733164937175`", ",", "0.4974869098901661`", ",", 
       "0.12156821845508575`", ",", "0.07411688982222371`", ",", 
       "1718.8766721447118`", ",", "77.45580912331013`", ",", 
       "0.022912924617915387`", ",", "639.440197865433`", ",", 
       "0.2534607552566033`"}], "}"}], ",", 
     RowBox[{"{", 
      RowBox[{
      "0.2722480292821207`", ",", "0.8983930508251685`", ",", 
       "0.07825341396573578`", ",", "1.0425282706352832`", ",", 
       "0.036416599481725376`", ",", "0.18493281693678576`", ",", 
       "0.07940460860991741`", ",", "0.029201945878282665`", ",", 
       "3235.673513818516`", ",", "373.6060298298661`", ",", 
       "0.028535738832318025`", ",", "883.8721990588838`", ",", 
       "1.2405068570013098`"}], "}"}], ",", 
     RowBox[{"{", 
      RowBox[{
      "0.24180361404150308`", ",", "3.5250596331711863`", ",", 
       "0.09588765993741348`", ",", "1.4923584939978196`", ",", 
       "0.8354415457125168`", ",", "0.5641131195221286`", ",", 
       "0.11592185783429804`", ",", "0.1464121261697459`", ",", 
       "3046.3514230765077`", ",", "347.85064643474016`", ",", 
       "0.15888340207214824`", ",", "928.7953812954008`", ",", 
       "1.4848234296355156`"}], "}"}], ",", 
     RowBox[{"{", 
      RowBox[{
      "0.0873923709042464`", ",", "0.8352169347600631`", ",", 
       "0.09859339305118354`", ",", "0.9474511957824416`", ",", 
       "0.18115914066793803`", ",", "0.6691381776034326`", ",", 
       "0.23738115098813173`", ",", "0.022909648195529254`", ",", 
       "2830.740904385917`", ",", "58.295495914215735`", ",", 
       "0.10110496933519186`", ",", "869.5543889668901`", ",", 
       "0.2667089738942936`"}], "}"}], ",", 
     RowBox[{"{", 
      RowBox[{
      "0.23618579956296948`", ",", "3.335540308460586`", ",", 
       "0.0013869936998743171`", ",", "1.4201459041181137`", ",", 
       "0.5063658746372321`", ",", "0.17751153024367672`", ",", 
       "0.14758651543530382`", ",", "0.03193814618077176`", ",", 
       "2472.005493081676`", ",", "71.84821837270778`", ",", 
       "0.07318415254499161`", ",", "886.5492775169994`", ",", 
       "1.4358663611619202`"}], "}"}], ",", 
     RowBox[{"{", 
      RowBox[{
      "0.07326005057687957`", ",", "2.813528425221647`", ",", 
       "0.023844157069030862`", ",", "1.3274622296329985`", ",", 
       "0.4794638501948938`", ",", "0.20244840808573306`", ",", 
       "0.1242468347168455`", ",", "0.02712536224456867`", ",", 
       "3125.498558382639`", ",", "241.20055803608932`", ",", 
       "0.23579032214153867`", ",", "207.56946695330106`", ",", 
       "1.2793883150097018`"}], "}"}], ",", 
     RowBox[{"{", 
      RowBox[{
      "0.21285674785237985`", ",", "0.9563878535471098`", ",", 
       "0.07125312010716922`", ",", "0.8970241393659186`", ",", 
       "0.6448363728322131`", ",", "0.48565150183572015`", ",", 
       "0.18919360722486928`", ",", "0.005685166597944712`", ",", 
       "2115.5591312196975`", ",", "160.0403862977406`", ",", 
       "0.08379707307903328`", ",", "487.32074649476937`", ",", 
       "0.9368465978587537`"}], "}"}], ",", 
     RowBox[{"{", 
      RowBox[{
      "0.163787990903001`", ",", "3.0907216491378913`", ",", 
       "0.08151395631745227`", ",", "0.881812775476595`", ",", 
       "0.15816582262820744`", ",", "0.5810986514232814`", ",", 
       "0.055637381694556204`", ",", "0.08137428284401542`", ",", 
       "3899.809687277211`", ",", "123.08540478701798`", ",", 
       "0.03789214319448464`", ",", "371.3885334055345`", ",", 
       "0.39899756224149807`"}], "}"}], ",", 
     RowBox[{"{", 
      RowBox[{
      "0.20347203403511765`", ",", "1.2008245121943535`", ",", 
       "0.009786939785735456`", ",", "1.2450250784257453`", ",", 
       "0.6487956168907103`", ",", "0.15670289825865413`", ",", 
       "0.14653051618333596`", ",", "0.1295957345669408`", ",", 
       "1297.4955140902184`", ",", "193.8283516109342`", ",", 
       "0.08661868775162623`", ",", "322.66806857619395`", ",", 
       "1.343304641390601`"}], "}"}], ",", 
     RowBox[{"{", 
      RowBox[{
      "0.1074118361891333`", ",", "1.3516612971051885`", ",", 
       "0.013094718077518178`", ",", "1.287532165218197`", ",", 
       "0.8818422525174148`", ",", "0.6421405007051253`", ",", 
       "0.11039199644924791`", ",", "0.15578284299088804`", ",", 
       "2327.7475893890796`", ",", "157.79572353444826`", ",", 
       "0.13830626806034524`", ",", "344.51560915512493`", ",", 
       "1.2601410683305891`"}], "}"}], ",", 
     RowBox[{"{", 
      RowBox[{
      "0.18859760053832475`", ",", "3.0991467844722376`", ",", 
       "0.0627122700729491`", ",", "0.8444578613011013`", ",", 
       "0.34332780763538295`", ",", "0.6880300960731556`", ",", 
       "0.18043055707836286`", ",", "0.35919916843728106`", ",", 
       "922.6180349948272`", ",", "46.74510147614933`", ",", 
       "0.010982098798781731`", ",", "352.25197846832117`", ",", 
       "1.3530882358514238`"}], "}"}], ",", 
     RowBox[{"{", 
      RowBox[{
      "0.09587841359076754`", ",", "2.7393809840640655`", ",", 
       "0.018214710918511567`", ",", "1.2224675313888498`", ",", 
       "0.7200419959639157`", ",", "0.1848236167906918`", ",", 
       "0.16074887671040433`", ",", "0.1171871307664133`", ",", 
       "3931.560076402542`", ",", "374.2997780287128`", ",", 
       "0.1556782352741259`", ",", "769.0117617677013`", ",", 
       "0.2214929832094279`"}], "}"}], ",", 
     RowBox[{"{", 
      RowBox[{
      "0.12052325403848685`", ",", "1.7426995200528097`", ",", 
       "0.05308490755525904`", ",", "1.3604905436707253`", ",", 
       "0.28945326828820983`", ",", "0.3702830825929113`", ",", 
       "0.15508895850532967`", ",", "0.4934843297125574`", ",", 
       "869.7357154438155`", ",", "167.62622034482172`", ",", 
       "0.2322243307694563`", ",", "779.8890634969338`", ",", 
       "0.39686847589427643`"}], "}"}], ",", 
     RowBox[{"{", 
      RowBox[{
      "0.20534141484995183`", ",", "1.4599872724292524`", ",", 
       "0.004934761919204647`", ",", "0.9170782643018778`", ",", 
       "0.45676458671134657`", ",", "0.6757439027995402`", ",", 
       "0.23137092973028983`", ",", "0.00705053768432672`", ",", 
       "1528.402619995768`", ",", "297.4875360079079`", ",", 
       "0.10716266992268952`", ",", "462.432136217919`", ",", 
       "0.2106564513430802`"}], "}"}], ",", 
     RowBox[{"{", 
      RowBox[{
      "0.0947490376193943`", ",", "0.5504476894830996`", ",", 
       "0.040084006255007694`", ",", "1.4001817527243008`", ",", 
       "0.13717525827551658`", ",", "0.4212015684835967`", ",", 
       "0.19410681566258958`", ",", "0.16363824432612178`", ",", 
       "795.4890862128677`", ",", "279.6576427840944`", ",", 
       "0.24258158323548706`", ",", "715.0862568713405`", ",", 
       "1.3048014188030517`"}], "}"}], ",", 
     RowBox[{"{", 
      RowBox[{
      "0.11720061458965603`", ",", "1.8793202785259666`", ",", 
       "0.0056047916240591`", ",", "1.2815939112785486`", ",", 
       "0.47328089722234923`", ",", "0.48537365954177514`", ",", 
       "0.07193231789895638`", ",", "0.4837822255277002`", ",", 
       "1006.8936520392858`", ",", "266.29409262263346`", ",", 
       "0.10734222501155061`", ",", "667.4662182771683`", ",", 
       "0.5466023157081943`"}], "}"}], ",", 
     RowBox[{"{", 
      RowBox[{
      "0.22323827676343333`", ",", "2.0999832775811553`", ",", 
       "0.08295636110784234`", ",", "1.2177777376879173`", ",", 
       "0.8051871676261451`", ",", "0.2413630891404912`", ",", 
       "0.21613359971135926`", ",", "0.021641589982308404`", ",", 
       "1479.6000918673717`", ",", "237.04330869179228`", ",", 
       "0.1806769105225065`", ",", "237.89168962937327`", ",", 
       "0.3680741022087848`"}], "}"}], ",", 
     RowBox[{"{", 
      RowBox[{
      "0.16833323748982054`", ",", "2.279291473034756`", ",", 
       "0.04872797388068765`", ",", "1.3782147829415425`", ",", 
       "0.5235128700441671`", ",", "0.6353815130498364`", ",", 
       "0.23818130745015742`", ",", "0.031997765770809365`", ",", 
       "1681.4203193205176`", ",", "341.27124612504224`", ",", 
       "0.19521609328636874`", ",", "322.97787286956157`", ",", 
       "0.7920708320888563`"}], "}"}], ",", 
     RowBox[{"{", 
      RowBox[{
      "0.273099990190753`", ",", "1.1962767380974908`", ",", 
       "0.029992857458039757`", ",", "1.0647957006119935`", ",", 
       "0.1631245377809365`", ",", "0.45216746044437406`", ",", 
       "0.06824479229224134`", ",", "0.08335040600236426`", ",", 
       "2072.2213944725363`", ",", "264.8564314656236`", ",", 
       "0.05858236261134292`", ",", "481.87788126624014`", ",", 
       "1.3763526534904549`"}], "}"}], ",", 
     RowBox[{"{", 
      RowBox[{
      "0.07538304099433674`", ",", "0.5981387414467765`", ",", 
       "0.035302807249782284`", ",", "0.7769529517440688`", ",", 
       "0.8475122140578524`", ",", "0.4220960486351526`", ",", 
       "0.13407475386141487`", ",", "0.01190768572644493`", ",", 
       "3292.9191524313455`", ",", "111.35090909251323`", ",", 
       "0.2135134717624977`", ",", "125.63373704662091`", ",", 
       "1.3311738059077673`"}], "}"}], ",", 
     RowBox[{"{", 
      RowBox[{
      "0.2787437349209606`", ",", "1.9582288830242849`", ",", 
       "0.0853453841961642`", ",", "0.8581388969818479`", ",", 
       "0.7266903072059603`", ",", "0.19787744820816988`", ",", 
       "0.10533314062765764`", ",", "0.15251427790346472`", ",", 
       "2466.6746962804873`", ",", "42.763613941111714`", ",", 
       "0.030092083437008366`", ",", "496.4379154919019`", ",", 
       "1.3322844995399565`"}], "}"}], ",", 
     RowBox[{"{", 
      RowBox[{
      "0.1317043174519385`", ",", "3.704889949293934`", ",", 
       "0.09971187989611252`", ",", "0.9874741223559969`", ",", 
       "0.3422574133020093`", ",", "0.6572392966332523`", ",", 
       "0.12828958704603438`", ",", "0.03190147915800032`", ",", 
       "2199.228416413893`", ",", "88.86823113961168`", ",", 
       "0.045671534113712886`", ",", "745.568696003622`", ",", 
       "1.2154056441400982`"}], "}"}], ",", 
     RowBox[{"{", 
      RowBox[{
      "0.24268972416802936`", ",", "3.630246373820083`", ",", 
       "0.078158736221378`", ",", "1.1557790010974371`", ",", 
       "0.49593151659359`", ",", "0.6187782509524469`", ",", 
       "0.22284512392898798`", ",", "0.008554629585849361`", ",", 
       "1207.3921767832107`", ",", "383.6800829249721`", ",", 
       "0.1711220510619066`", ",", "855.0741040620348`", ",", 
       "0.3059380047747071`"}], "}"}], ",", 
     RowBox[{"{", 
      RowBox[{
      "0.09074543263758239`", ",", "1.5956215466959787`", ",", 
       "0.04915642911467069`", ",", "0.9084611406931549`", ",", 
       "0.23724163053664404`", ",", "0.5052586308068423`", ",", 
       "0.08999063354829462`", ",", "0.40131196701053695`", ",", 
       "3350.701552733175`", ",", "105.43319386779535`", ",", 
       "0.19122502477222536`", ",", "652.3243036110294`", ",", 
       "0.16381385531216885`"}], "}"}], ",", 
     RowBox[{"{", 
      RowBox[{
      "0.06742095447495844`", ",", "0.9402149425738457`", ",", 
       "0.09952228082525785`", ",", "1.2561890137114702`", ",", 
       "0.4928486745345546`", ",", "0.30437934430107383`", ",", 
       "0.1631625606401702`", ",", "0.014864320540401724`", ",", 
       "1181.9273790226398`", ",", "145.08668977178723`", ",", 
       "0.15170763252488906`", ",", "450.8565940630259`", ",", 
       "0.3249408619151928`"}], "}"}], ",", 
     RowBox[{"{", 
      RowBox[{
      "0.24504727510909707`", ",", "2.5310330321332666`", ",", 
       "0.0318300682470702`", ",", "1.1273370412795622`", ",", 
       "0.16190949887357586`", ",", "0.24494520229297967`", ",", 
       "0.07932293214912559`", ",", "0.039266767566225394`", ",", 
       "1428.2913444808219`", ",", "383.23844614926327`", ",", 
       "0.07928778825191907`", ",", "802.5429842164205`", ",", 
       "0.19779963659414745`"}], "}"}], ",", 
     RowBox[{"{", 
      RowBox[{
      "0.15808741547209754`", ",", "3.1301080493421356`", ",", 
       "0.01718263381854655`", ",", "0.8408773418426974`", ",", 
       "0.7945003737499969`", ",", "0.5606271012390185`", ",", 
       "0.09243895010941977`", ",", "0.1332935295046631`", ",", 
       "3770.221664075196`", ",", "142.7746655645762`", ",", 
       "0.15162807905653314`", ",", "168.7501928066892`", ",", 
       "0.5574221586247512`"}], "}"}], ",", 
     RowBox[{"{", 
      RowBox[{
      "0.21749447923539056`", ",", "1.3236277579587323`", ",", 
       "0.03853411681158381`", ",", "0.7855342958153004`", ",", 
       "0.10191765603309633`", ",", "0.46214476159348195`", ",", 
       "0.19776651227614178`", ",", "0.009160615369931551`", ",", 
       "2107.430970422496`", ",", "313.0283721663086`", ",", 
       "0.14260348249510701`", ",", "577.5672050808926`", ",", 
       "1.3452444611665975`"}], "}"}], ",", 
     RowBox[{"{", 
      RowBox[{
      "0.2517687253100037`", ",", "0.7106511941617053`", ",", 
       "0.060692191709689376`", ",", "1.0347016624317908`", ",", 
       "0.04270276896851399`", ",", "0.23195763084753873`", ",", 
       "0.07758622145024907`", ",", "0.11904739047616211`", ",", 
       "1586.4680549998602`", ",", "156.05253570543368`", ",", 
       "0.0623877257340304`", ",", "172.38377111304715`", ",", 
       "1.0056198882975504`"}], "}"}], ",", 
     RowBox[{"{", 
      RowBox[{
      "0.06710969562151936`", ",", "0.8479205678467574`", ",", 
       "0.03616206298751045`", ",", "1.092800168199752`", ",", 
       "0.18715471024523445`", ",", "0.37274878450809534`", ",", 
       "0.09425293775920374`", ",", "0.0875635159816428`", ",", 
       "2193.0302797760787`", ",", "249.59898372333964`", ",", 
       "0.03678946141084355`", ",", "780.0397747149573`", ",", 
       "1.3026869340517515`"}], "}"}], ",", 
     RowBox[{"{", 
      RowBox[{
      "0.11349056586987222`", ",", "3.129162659113181`", ",", 
       "0.08848003351297055`", ",", "0.9345043834540654`", ",", 
       "0.6523467884321008`", ",", "0.15897700282460103`", ",", 
       "0.21697439928384604`", ",", "0.023350034208549766`", ",", 
       "999.8041562532949`", ",", "187.28175375712487`", ",", 
       "0.027209319071962057`", ",", "405.96875479857636`", ",", 
       "0.7853538898753998`"}], "}"}], ",", 
     RowBox[{"{", 
      RowBox[{
      "0.20628458604312377`", ",", "2.2581549505153387`", ",", 
       "0.04993801227667913`", ",", "1.1383015917485786`", ",", 
       "0.8208008988568332`", ",", "0.19149450090611586`", ",", 
       "0.17964993010780744`", ",", "0.33652837660783486`", ",", 
       "1265.3821888367647`", ",", "318.7342528832547`", ",", 
       "0.23703582181566174`", ",", "854.4150961260996`", ",", 
       "1.133760010540752`"}], "}"}], ",", 
     RowBox[{"{", 
      RowBox[{
      "0.1271807238393557`", ",", "2.6924918944125427`", ",", 
       "0.07229885554391988`", ",", "1.4491561934822368`", ",", 
       "0.13474507994451623`", ",", "0.43215914676291`", ",", 
       "0.17229148862703447`", ",", "0.17884993838529148`", ",", 
       "1844.5022325089094`", ",", "70.74425563388434`", ",", 
       "0.05799179206302968`", ",", "301.03807587014376`", ",", 
       "0.784660036151664`"}], "}"}], ",", 
     RowBox[{"{", 
      RowBox[{
      "0.2433350096398842`", ",", "1.9526092703436149`", ",", 
       "0.005290750625255143`", ",", "1.1678864431463098`", ",", 
       "0.35471020990659197`", ",", "0.17030248641252488`", ",", 
       "0.21077957089492727`", ",", "0.018111586736183335`", ",", 
       "2773.232159794804`", ",", "331.24828804439994`", ",", 
       "0.2127740250864072`", ",", "719.6978805137825`", ",", 
       "1.3025743958182376`"}], "}"}], ",", 
     RowBox[{"{", 
      RowBox[{
      "0.27788129810955553`", ",", "2.521281554699769`", ",", 
       "0.045274185957400716`", ",", "1.1543617675491402`", ",", 
       "0.39926623351571666`", ",", "0.26082438225176674`", ",", 
       "0.0625091058899934`", ",", "0.04700114810792583`", ",", 
       "556.3926620617749`", ",", "392.900360676403`", ",", 
       "0.05885687264275341`", ",", "861.48276971577`", ",", 
       "0.886981998718182`"}], "}"}], ",", 
     RowBox[{"{", 
      RowBox[{
      "0.1716649333073833`", ",", "1.6364207461773592`", ",", 
       "0.07172631922538393`", ",", "1.109395446901821`", ",", 
       "0.5043905378139939`", ",", "0.29187969395101954`", ",", 
       "0.0849491707445037`", ",", "0.017760080386729146`", ",", 
       "987.8547996498728`", ",", "91.2640190841791`", ",", 
       "0.23613341712959413`", ",", "837.4584267910773`", ",", 
       "0.6157698411691688`"}], "}"}], ",", 
     RowBox[{"{", 
      RowBox[{
      "0.1666340221561945`", ",", "2.396796957453212`", ",", 
       "0.09580621273720485`", ",", "1.3719480323945639`", ",", 
       "0.99956285839998`", ",", "0.2664681089706301`", ",", 
       "0.22186783120466347`", ",", "0.1580382504314607`", ",", 
       "2895.5718543083367`", ",", "142.49632353984464`", ",", 
       "0.05357527562362774`", ",", "145.1743518458759`", ",", 
       "1.1291035431771692`"}], "}"}], ",", 
     RowBox[{"{", 
      RowBox[{
      "0.2518675718431633`", ",", "2.9941043162888645`", ",", 
       "0.06584041024944166`", ",", "0.7776274963381491`", ",", 
       "0.5607925985711462`", ",", "0.27743717594180006`", ",", 
       "0.2445569124091585`", ",", "0.04026532075598932`", ",", 
       "2240.72055548992`", ",", "39.47505147264894`", ",", 
       "0.03602368791749283`", ",", "790.048922600031`", ",", 
       "1.2030687322402196`"}], "}"}], ",", 
     RowBox[{"{", 
      RowBox[{
      "0.17492734142801014`", ",", "0.4177034717007251`", ",", 
       "0.0028610469376033443`", ",", "1.179341336608955`", ",", 
       "0.2648821071435268`", ",", "0.5252771933795577`", ",", 
       "0.2057622479033312`", ",", "0.19804286109034952`", ",", 
       "985.3182671454169`", ",", "300.50593232768756`", ",", 
       "0.1011818927566237`", ",", "662.7856775741117`", ",", 
       "0.8793831836779726`"}], "}"}], ",", 
     RowBox[{"{", 
      RowBox[{
      "0.2459932890741956`", ",", "0.8586292925170431`", ",", 
       "0.08749050529508676`", ",", "0.8055948955265257`", ",", 
       "0.9012574698185647`", ",", "0.41853698576562415`", ",", 
       "0.09469809414636007`", ",", "0.11713850779527407`", ",", 
       "2034.5907705678792`", ",", "282.7567654196798`", ",", 
       "0.22000053605017417`", ",", "980.4382550992017`", ",", 
       "1.314398408925928`"}], "}"}], ",", 
     RowBox[{"{", 
      RowBox[{
      "0.12371488180059548`", ",", "1.2366640465892695`", ",", 
       "0.09488231757636065`", ",", "1.4847761416688645`", ",", 
       "0.3124294107285137`", ",", "0.616175072264525`", ",", 
       "0.06524388043275703`", ",", "0.0705979498919378`", ",", 
       "2867.889553158305`", ",", "197.04826146755283`", ",", 
       "0.1268973457740542`", ",", "299.43576728668563`", ",", 
       "0.6718748999110407`"}], "}"}], ",", 
     RowBox[{"{", 
      RowBox[{
      "0.13850317811811458`", ",", "2.736073689480241`", ",", 
       "0.09027292799694919`", ",", "1.1349648026127952`", ",", 
       "0.06991128954169956`", ",", "0.6209297427354297`", ",", 
       "0.06524943493994803`", ",", "0.01678377384881713`", ",", 
       "1141.742593279414`", ",", "89.89236003028913`", ",", 
       "0.11782185651197419`", ",", "939.9336034552384`", ",", 
       "0.43089662229831616`"}], "}"}], ",", 
     RowBox[{"{", 
      RowBox[{
      "0.12855643329130917`", ",", "1.7433715374370253`", ",", 
       "0.08183288445560344`", ",", "1.3786914733726912`", ",", 
       "0.6859926518858188`", ",", "0.6772178810442473`", ",", 
       "0.2175322455167097`", ",", "0.14623385815598697`", ",", 
       "902.4306709432485`", ",", "330.73899832990105`", ",", 
       "0.23341002225709423`", ",", "531.3931915253991`", ",", 
       "1.3780625228413514`"}], "}"}], ",", 
     RowBox[{"{", 
      RowBox[{
      "0.20212919870052765`", ",", "3.2955733797914846`", ",", 
       "0.03172829491606887`", ",", "1.315752307897653`", ",", 
       "0.04609865401242308`", ",", "0.5605950585048131`", ",", 
       "0.10938169005256959`", ",", "0.17389738721072828`", ",", 
       "3390.744440448758`", ",", "76.9999007590693`", ",", 
       "0.14653256376270601`", ",", "966.3094060874915`", ",", 
       "0.7918997118307547`"}], "}"}], ",", 
     RowBox[{"{", 
      RowBox[{
      "0.07036852489057943`", ",", "1.3947849056068868`", ",", 
       "0.05658582729782806`", ",", "1.1795564424767362`", ",", 
       "0.5030542104944831`", ",", "0.45917722862921206`", ",", 
       "0.08125069032070675`", ",", "0.006499195467650178`", ",", 
       "2022.8385066393803`", ",", "164.11146632905218`", ",", 
       "0.027422777508066043`", ",", "703.4980132526266`", ",", 
       "1.3803584134731208`"}], "}"}], ",", 
     RowBox[{"{", 
      RowBox[{
      "0.2608954596524286`", ",", "1.8536850596011103`", ",", 
       "0.07838965550140334`", ",", "1.3589533212123983`", ",", 
       "0.10024028116278183`", ",", "0.4205769223810475`", ",", 
       "0.22785159239407005`", ",", "0.017096040942865168`", ",", 
       "3993.95074455929`", ",", "258.41008030007765`", ",", 
       "0.1573631998647665`", ",", "608.145030411683`", ",", 
       "0.22129204704988514`"}], "}"}], ",", 
     RowBox[{"{", 
      RowBox[{
      "0.20137026738573705`", ",", "1.2236991588600663`", ",", 
       "0.006890636730831243`", ",", "1.1020308879431522`", ",", 
       "0.4576033714121108`", ",", "0.4217969201513676`", ",", 
       "0.08818053669186957`", ",", "0.4780958438842435`", ",", 
       "3911.4260586606297`", ",", "79.18325268982579`", ",", 
       "0.21177883740067838`", ",", "768.9604703495736`", ",", 
       "0.6595855038096903`"}], "}"}], ",", 
     RowBox[{"{", 
      RowBox[{
      "0.11954683452324327`", ",", "3.1026940396302045`", ",", 
       "0.08633148752342802`", ",", "1.1393044564633368`", ",", 
       "0.7254865592501778`", ",", "0.4833596463995181`", ",", 
       "0.10658246121405845`", ",", "0.01065441653834488`", ",", 
       "3629.47195637029`", ",", "221.58046145149956`", ",", 
       "0.21340584277613434`", ",", "962.8753584799746`", ",", 
       "0.4572009757006883`"}], "}"}], ",", 
     RowBox[{"{", 
      RowBox[{
      "0.18575234158089682`", ",", "3.7738553468103033`", ",", 
       "0.0772095134201085`", ",", "1.4457622099088967`", ",", 
       "0.1561179301918303`", ",", "0.2748139321875236`", ",", 
       "0.05136378195005617`", ",", "0.007489516874652134`", ",", 
       "888.8440716717027`", ",", "25.341672299498384`", ",", 
       "0.1304041347295058`", ",", "849.5241983647115`", ",", 
       "1.2243295919264692`"}], "}"}], ",", 
     RowBox[{"{", 
      RowBox[{
      "0.11751671153876497`", ",", "2.0965587450416505`", ",", 
       "0.09811204143062575`", ",", "1.1158724018136064`", ",", 
       "0.04812415624581168`", ",", "0.3357765421260823`", ",", 
       "0.24042619823928923`", ",", "0.01741625056698872`", ",", 
       "1095.2975408771795`", ",", "114.29489638855244`", ",", 
       "0.08375660851279204`", ",", "875.2391096819657`", ",", 
       "0.13573086934280565`"}], "}"}], ",", 
     RowBox[{"{", 
      RowBox[{
      "0.12647229068431487`", ",", "3.5505406534654664`", ",", 
       "0.07329051507792227`", ",", "1.1460069757106344`", ",", 
       "0.5254947596957511`", ",", "0.6565137790152902`", ",", 
       "0.17604334648098396`", ",", "0.006131485299743147`", ",", 
       "2568.029052792832`", ",", "373.62123483502035`", ",", 
       "0.03814772407837863`", ",", "358.7086448082507`", ",", 
       "0.4816375540787621`"}], "}"}], ",", 
     RowBox[{"{", 
      RowBox[{
      "0.14950821906797657`", ",", "0.8411934789816247`", ",", 
       "0.06135045133721484`", ",", "0.9520819747853632`", ",", 
       "0.7692887227567426`", ",", "0.33928306988506296`", ",", 
       "0.077049022293331`", ",", "0.005497154256964613`", ",", 
       "2383.2910724678595`", ",", "261.78575725104076`", ",", 
       "0.15813616835600214`", ",", "156.94520695192313`", ",", 
       "0.8601115737357534`"}], "}"}], ",", 
     RowBox[{"{", 
      RowBox[{
      "0.27252745234259734`", ",", "0.8844641996533626`", ",", 
       "0.08281449173977258`", ",", "1.3019473657901404`", ",", 
       "0.9007700278570128`", ",", "0.5491847873001705`", ",", 
       "0.1756559177184771`", ",", "0.1973475257954469`", ",", 
       "3820.3954969214456`", ",", "264.4132016347096`", ",", 
       "0.01603736658113844`", ",", "303.439145500556`", ",", 
       "0.8192347365278416`"}], "}"}], ",", 
     RowBox[{"{", 
      RowBox[{
      "0.22201282741508022`", ",", "2.2865110105605897`", ",", 
       "0.02732141679639163`", ",", "1.2088326190954195`", ",", 
       "0.9155616249059464`", ",", "0.2897174556022799`", ",", 
       "0.051011741486320705`", ",", "0.03750348264787712`", ",", 
       "677.4649363050203`", ",", "244.1570264446632`", ",", 
       "0.17836226061979`", ",", "249.9426689722469`", ",", 
       "0.18292827867706296`"}], "}"}], ",", 
     RowBox[{"{", 
      RowBox[{
      "0.11901746724303741`", ",", "3.647987419943229`", ",", 
       "0.05084170051223323`", ",", "1.1466390768234165`", ",", 
       "0.512508006375221`", ",", "0.48025658340888344`", ",", 
       "0.062300084411450546`", ",", "0.2659660790493203`", ",", 
       "3369.068028339053`", ",", "307.36086330541`", ",", 
       "0.10289668378579803`", ",", "669.4620554149892`", ",", 
       "0.35847029922000684`"}], "}"}], ",", 
     RowBox[{"{", 
      RowBox[{
      "0.12215675882759947`", ",", "2.253462636192223`", ",", 
       "0.00860084809687967`", ",", "1.3155680281694941`", ",", 
       "0.45255021152683006`", ",", "0.6984938355012964`", ",", 
       "0.09125072116122349`", ",", "0.27166164908808715`", ",", 
       "2778.7035754910257`", ",", "157.85561129866164`", ",", 
       "0.010348228055683611`", ",", "676.5634640450587`", ",", 
       "0.9582637172565875`"}], "}"}], ",", 
     RowBox[{"{", 
      RowBox[{
      "0.16878636593085306`", ",", "0.979943447781241`", ",", 
       "0.033774106149647806`", ",", "1.0285690549281143`", ",", 
       "0.43958302496115875`", ",", "0.23046960852651432`", ",", 
       "0.10362926673447892`", ",", "0.007171599555435339`", ",", 
       "1163.9359887405535`", ",", "150.72831296727452`", ",", 
       "0.18642719855656936`", ",", "476.5632411996181`", ",", 
       "1.4261829604266003`"}], "}"}], ",", 
     RowBox[{"{", 
      RowBox[{
      "0.2607739761973086`", ",", "1.5236620116980548`", ",", 
       "0.002941057719636788`", ",", "1.2187708630124812`", ",", 
       "0.4491656925334122`", ",", "0.5405655313135616`", ",", 
       "0.24818041849913597`", ",", "0.03089080101184376`", ",", 
       "1437.4090837992044`", ",", "219.78630621374782`", ",", 
       "0.08228486677073948`", ",", "260.21980864730114`", ",", 
       "0.3535950731028925`"}], "}"}], ",", 
     RowBox[{"{", 
      RowBox[{
      "0.1257746501265688`", ",", "1.2855538911240263`", ",", 
       "0.03176524876045283`", ",", "1.2793441287766227`", ",", 
       "0.4331676201171979`", ",", "0.2200833521759865`", ",", 
       "0.1898050000470356`", ",", "0.10683156444635543`", ",", 
       "2769.340849250989`", ",", "311.9982825870983`", ",", 
       "0.04454079812848932`", ",", "246.6478434300784`", ",", 
       "1.4300643280227212`"}], "}"}], ",", 
     RowBox[{"{", 
      RowBox[{
      "0.05938847538424702`", ",", "1.4214850773927568`", ",", 
       "0.0852876787756453`", ",", "1.2412710476979203`", ",", 
       "0.6114346587637478`", ",", "0.17527864998699128`", ",", 
       "0.1725346931524498`", ",", "0.008163129788201664`", ",", 
       "3803.241262513511`", ",", "113.21336353047991`", ",", 
       "0.1285711966326999`", ",", "914.6849616294649`", ",", 
       "1.030365639718188`"}], "}"}], ",", 
     RowBox[{"{", 
      RowBox[{
      "0.27760108056352295`", ",", "3.642538228153872`", ",", 
       "0.09407003747174592`", ",", "1.140712786683659`", ",", 
       "0.2314104630626561`", ",", "0.5770158776914208`", ",", 
       "0.23914023803758194`", ",", "0.14952850154089545`", ",", 
       "3691.778424015968`", ",", "126.97066141512789`", ",", 
       "0.19447768743371685`", ",", "584.268924597396`", ",", 
       "0.25284792691108104`"}], "}"}], ",", 
     RowBox[{"{", 
      RowBox[{
      "0.051328722971227814`", ",", "2.2089568088739044`", ",", 
       "0.008222968815243804`", ",", "1.0361795422375173`", ",", 
       "0.8781568546599507`", ",", "0.510116616474858`", ",", 
       "0.19565717872054916`", ",", "0.23373733471304647`", ",", 
       "1379.830706691615`", ",", "25.02255129483575`", ",", 
       "0.041815424243916655`", ",", "182.59763233600557`", ",", 
       "0.33942739001683586`"}], "}"}], ",", 
     RowBox[{"{", 
      RowBox[{
      "0.11927607247345928`", ",", "2.748929565225363`", ",", 
       "0.06035545841420539`", ",", "0.7813641217870153`", ",", 
       "0.22576952890593227`", ",", "0.5831384770942369`", ",", 
       "0.08732270385933963`", ",", "0.1634243179759573`", ",", 
       "3799.726291954219`", ",", "157.2796238233659`", ",", 
       "0.11576601984763729`", ",", "420.4713062563755`", ",", 
       "0.8298533216759214`"}], "}"}], ",", 
     RowBox[{"{", 
      RowBox[{
      "0.0459615105148177`", ",", "0.71290868377918`", ",", 
       "0.05357476875715964`", ",", "0.9510782333639749`", ",", 
       "0.09416225873000883`", ",", "0.29545951249788127`", ",", 
       "0.15341864047339965`", ",", "0.013205652363295179`", ",", 
       "628.373478034679`", ",", "58.974683376526116`", ",", 
       "0.19388248932889862`", ",", "623.0753968088891`", ",", 
       "0.7014824035335501`"}], "}"}], ",", 
     RowBox[{"{", 
      RowBox[{
      "0.041699960469811864`", ",", "3.685309567736942`", ",", 
       "0.0024983475914295106`", ",", "1.241106147926668`", ",", 
       "0.23194965201972684`", ",", "0.5723908197871082`", ",", 
       "0.21487240017584658`", ",", "0.009855615104424566`", ",", 
       "570.129465344653`", ",", "356.71107059450856`", ",", 
       "0.21603453424530678`", ",", "316.30136857557005`", ",", 
       "1.2925110176591588`"}], "}"}], ",", 
     RowBox[{"{", 
      RowBox[{
      "0.04248714289993419`", ",", "1.5523198077435492`", ",", 
       "0.049464612748991804`", ",", "0.8473408690906996`", ",", 
       "0.8858285680999842`", ",", "0.6817894649254013`", ",", 
       "0.20122355649983875`", ",", "0.013635533365215913`", ",", 
       "636.283253618331`", ",", "314.5797931986465`", ",", 
       "0.10344513516887804`", ",", "848.2195062462374`", ",", 
       "0.575701711837691`"}], "}"}], ",", 
     RowBox[{"{", 
      RowBox[{
      "0.05944325065716416`", ",", "1.885421933855735`", ",", 
       "0.07796792309126112`", ",", "0.8202056467894248`", ",", 
       "0.9730026227590733`", ",", "0.4488135650512052`", ",", 
       "0.14473508644669597`", ",", "0.01128042264569159`", ",", 
       "1713.106109215185`", ",", "294.0613236333512`", ",", 
       "0.17386924429788225`", ",", "821.9836694856166`", ",", 
       "1.459740205985688`"}], "}"}], ",", 
     RowBox[{"{", 
      RowBox[{
      "0.1768991602445048`", ",", "3.3816133067731506`", ",", 
       "0.023047114587396837`", ",", "1.0651837429933015`", ",", 
       "0.8920250241508236`", ",", "0.5655790113307488`", ",", 
       "0.2121632249886347`", ",", "0.16850604512690834`", ",", 
       "1653.7103845536312`", ",", "103.7948543871903`", ",", 
       "0.21450842811826587`", ",", "575.0341077430492`", ",", 
       "1.3306278343148783`"}], "}"}], ",", 
     RowBox[{"{", 
      RowBox[{
      "0.20688954673669746`", ",", "1.5420319094946917`", ",", 
       "0.02318214965779122`", ",", "1.1535691189168953`", ",", 
       "0.7713522311993926`", ",", "0.6287128727958715`", ",", 
       "0.11692826993079436`", ",", "0.2409467705896142`", ",", 
       "2091.6424199307103`", ",", "323.56021263407024`", ",", 
       "0.11894699326354469`", ",", "427.17263937490395`", ",", 
       "0.6051683941020936`"}], "}"}], ",", 
     RowBox[{"{", 
      RowBox[{
      "0.10099740489066411`", ",", "3.428960947150115`", ",", 
       "0.042929674633651146`", ",", "0.9490168791905045`", ",", 
       "0.42904121779075055`", ",", "0.624368140740833`", ",", 
       "0.1435149253333201`", ",", "0.05641817422036388`", ",", 
       "3627.209673974323`", ",", "220.7684874387745`", ",", 
       "0.14314016357909792`", ",", "846.8664463152276`", ",", 
       "1.31297189497734`"}], "}"}], ",", 
     RowBox[{"{", 
      RowBox[{
      "0.08823806111956839`", ",", "1.7382450985757734`", ",", 
       "0.04561063531492142`", ",", "1.3407883145880533`", ",", 
       "0.6309335894734245`", ",", "0.5914912783213876`", ",", 
       "0.14110534360336235`", ",", "0.30547119743728557`", ",", 
       "2517.5729980151254`", ",", "38.90059714806284`", ",", 
       "0.22979848052462665`", ",", "274.4688663972855`", ",", 
       "0.6700859181925467`"}], "}"}], ",", 
     RowBox[{"{", 
      RowBox[{
      "0.18301395644765756`", ",", "2.094312123871233`", ",", 
       "0.08931909610543215`", ",", "1.082182555225455`", ",", 
       "0.11440899502078294`", ",", "0.49023558510915777`", ",", 
       "0.06407223467314624`", ",", "0.21909531662234039`", ",", 
       "1107.9461726795425`", ",", "52.077781802277514`", ",", 
       "0.048720222088439624`", ",", "503.797630480376`", ",", 
       "1.0186461011128185`"}], "}"}], ",", 
     RowBox[{"{", 
      RowBox[{
      "0.06258714579377739`", ",", "2.0725894256763375`", ",", 
       "0.02619673484704304`", ",", "1.3665329983040115`", ",", 
       "0.05917066224715262`", ",", "0.29304519504057835`", ",", 
       "0.21999969054275503`", ",", "0.04607334967195291`", ",", 
       "1619.547974336816`", ",", "350.7234368471078`", ",", 
       "0.055991111671238714`", ",", "682.5248066526665`", ",", 
       "1.2619253051740573`"}], "}"}], ",", 
     RowBox[{"{", 
      RowBox[{
      "0.0821514233789194`", ",", "3.48394675409775`", ",", 
       "0.08036194863535116`", ",", "1.1713772966871077`", ",", 
       "0.23227820295353196`", ",", "0.16986083803984497`", ",", 
       "0.09693595871976121`", ",", "0.27421366766856714`", ",", 
       "2508.1716674077097`", ",", "208.85641498812367`", ",", 
       "0.23938632089274536`", ",", "559.4060491059312`", ",", 
       "0.41088627841022407`"}], "}"}], ",", 
     RowBox[{"{", 
      RowBox[{
      "0.12695625585077036`", ",", "0.9055805406752917`", ",", 
       "0.07136624073326925`", ",", "1.0533863988394403`", ",", 
       "0.2688455845226885`", ",", "0.6583064256594597`", ",", 
       "0.22869092198316376`", ",", "0.010546436632144591`", ",", 
       "1370.5041602465626`", ",", "56.87760753172677`", ",", 
       "0.014084785316324344`", ",", "188.37677108656266`", ",", 
       "1.1807915572628231`"}], "}"}], ",", 
     RowBox[{"{", 
      RowBox[{
      "0.08950639967435958`", ",", "3.127797093993925`", ",", 
       "0.004304878148216176`", ",", "0.9994495038910538`", ",", 
       "0.6607701647707902`", ",", "0.6677060930551793`", ",", 
       "0.21419196332913165`", ",", "0.09060882425984546`", ",", 
       "904.7767716940707`", ",", "352.4458159828937`", ",", 
       "0.033444370824501135`", ",", "610.10549985863`", ",", 
       "1.3624403325203964`"}], "}"}], ",", 
     RowBox[{"{", 
      RowBox[{
      "0.08046882667284722`", ",", "3.1895427332511526`", ",", 
       "0.09332522884303238`", ",", "1.0774096474310326`", ",", 
       "0.8456805674398595`", ",", "0.2080983211380557`", ",", 
       "0.1489383009609127`", ",", "0.00881812370501745`", ",", 
       "765.3238188441901`", ",", "44.92494549461372`", ",", 
       "0.17682389813125493`", ",", "217.9987999975758`", ",", 
       "0.24873412254426808`"}], "}"}], ",", 
     RowBox[{"{", 
      RowBox[{
      "0.13023125778612638`", ",", "3.0617930520558385`", ",", 
       "0.08248596221112592`", ",", "1.2913467592991585`", ",", 
       "0.30796838311543073`", ",", "0.5430948784062183`", ",", 
       "0.05819933270842659`", ",", "0.0706807516809647`", ",", 
       "3265.5015268092357`", ",", "307.2503808691964`", ",", 
       "0.1981765891140455`", ",", "877.6961801975868`", ",", 
       "1.226125486370198`"}], "}"}], ",", 
     RowBox[{"{", 
      RowBox[{
      "0.18926427299639786`", ",", "2.2044151043851157`", ",", 
       "0.0786699581457643`", ",", "0.9100485031870047`", ",", 
       "0.24520532363890601`", ",", "0.36172535128495464`", ",", 
       "0.1253898270167032`", ",", "0.009282056134193287`", ",", 
       "2072.955568031791`", ",", "222.29337378468983`", ",", 
       "0.21611928034970213`", ",", "526.401015569487`", ",", 
       "1.092415006408931`"}], "}"}], ",", 
     RowBox[{"{", 
      RowBox[{
      "0.14404817712733708`", ",", "3.434829434098533`", ",", 
       "0.008441883520571078`", ",", "1.27304850087542`", ",", 
       "0.1574156460229048`", ",", "0.267867624866853`", ",", 
       "0.22099653559330107`", ",", "0.07614096807454392`", ",", 
       "2595.26366879535`", ",", "349.2501997001442`", ",", 
       "0.029318640375964433`", ",", "102.51124241937663`", ",", 
       "1.1512883555331084`"}], "}"}], ",", 
     RowBox[{"{", 
      RowBox[{
      "0.2019360251387704`", ",", "2.468147046811403`", ",", 
       "0.04087788711663661`", ",", "1.0307105123920455`", ",", 
       "0.9335628247977914`", ",", "0.27959624121200743`", ",", 
       "0.20680629887239194`", ",", "0.005041733529338272`", ",", 
       "1699.7394769038638`", ",", "207.15056075880227`", ",", 
       "0.12456205306306928`", ",", "294.2891683569076`", ",", 
       "0.45158082182728276`"}], "}"}], ",", 
     RowBox[{"{", 
      RowBox[{
      "0.11807505670419094`", ",", "3.6982669960702674`", ",", 
       "0.08969669959640002`", ",", "1.0260598684674993`", ",", 
       "0.6730903200693736`", ",", "0.31494041927113203`", ",", 
       "0.07288613418514214`", ",", "0.00811547347787327`", ",", 
       "2471.949198622903`", ",", "216.38244182455435`", ",", 
       "0.012347735759937528`", ",", "473.39979695944106`", ",", 
       "0.6376299724873731`"}], "}"}], ",", 
     RowBox[{"{", 
      RowBox[{
      "0.21379327373675244`", ",", "2.4356205764274987`", ",", 
       "0.02308591924309587`", ",", "1.1769370290426453`", ",", 
       "0.048393911997163475`", ",", "0.19281711267195667`", ",", 
       "0.16529207657122197`", ",", "0.015244159836885984`", ",", 
       "3170.716827973676`", ",", "324.4969972283328`", ",", 
       "0.23795389565791775`", ",", "897.0462703053165`", ",", 
       "1.4305563244094728`"}], "}"}], ",", 
     RowBox[{"{", 
      RowBox[{
      "0.16939725274340062`", ",", "1.704386777590262`", ",", 
       "0.09055445850114723`", ",", "1.0583937721501466`", ",", 
       "0.5585380165071265`", ",", "0.6597274999874374`", ",", 
       "0.24981293724850306`", ",", "0.010429168410045223`", ",", 
       "1700.9181960570158`", ",", "75.40130766073861`", ",", 
       "0.12215272513035352`", ",", "888.253720852617`", ",", 
       "0.6706216443455744`"}], "}"}], ",", 
     RowBox[{"{", 
      RowBox[{
      "0.26277862254572243`", ",", "2.5111273948956763`", ",", 
       "0.018424085952828247`", ",", "0.8892523028684387`", ",", 
       "0.13256487083402124`", ",", "0.6547129974987742`", ",", 
       "0.19589869791351094`", ",", "0.0053143907469809775`", ",", 
       "2233.45199914323`", ",", "346.72371836700427`", ",", 
       "0.2069478132366927`", ",", "534.0501380189867`", ",", 
       "0.6586938015848474`"}], "}"}], ",", 
     RowBox[{"{", 
      RowBox[{
      "0.06071591835913792`", ",", "1.5344770394964593`", ",", 
       "0.08488857292258317`", ",", "1.16085277269633`", ",", 
       "0.012314997915542136`", ",", "0.1970572753969776`", ",", 
       "0.1815597686617646`", ",", "0.009011864678263348`", ",", 
       "1601.1468131654856`", ",", "93.61760562605889`", ",", 
       "0.19589445883215478`", ",", "155.9873325124464`", ",", 
       "1.3875071308830398`"}], "}"}], ",", 
     RowBox[{"{", 
      RowBox[{
      "0.19232587353152963`", ",", "1.795714865178108`", ",", 
       "0.05248646647141419`", ",", "1.276771524837172`", ",", 
       "0.4794003449897233`", ",", "0.6282630693132611`", ",", 
       "0.06782898446947824`", ",", "0.006269315415684664`", ",", 
       "1172.9196117695392`", ",", "24.66645837468286`", ",", 
       "0.16462472181311094`", ",", "383.7216664769239`", ",", 
       "1.1123949205179273`"}], "}"}], ",", 
     RowBox[{"{", 
      RowBox[{
      "0.061322042469276916`", ",", "1.346774816093621`", ",", 
       "0.023755098326839832`", ",", "0.8190780893402302`", ",", 
       "0.8530375648244182`", ",", "0.6734229332311457`", ",", 
       "0.09231001517446433`", ",", "0.018840592481257717`", ",", 
       "2241.9124104356215`", ",", "142.6261265578928`", ",", 
       "0.03627895025754296`", ",", "137.15797558199742`", ",", 
       "0.4762561990314458`"}], "}"}], ",", 
     RowBox[{"{", 
      RowBox[{
      "0.20284748714232304`", ",", "2.1182728347217266`", ",", 
       "0.07257367834001659`", ",", "1.1214580287717397`", ",", 
       "0.6657596601957971`", ",", "0.6001118400119587`", ",", 
       "0.052319201621775974`", ",", "0.006847463132495197`", ",", 
       "2312.796301550129`", ",", "335.959925090792`", ",", 
       "0.18135866243258514`", ",", "664.2801658787187`", ",", 
       "1.0785445180007343`"}], "}"}], ",", 
     RowBox[{"{", 
      RowBox[{
      "0.0875325235875436`", ",", "1.8899135155056905`", ",", 
       "0.027310154167180568`", ",", "1.0916038575219362`", ",", 
       "0.9475094753790501`", ",", "0.388669681768962`", ",", 
       "0.15744724906456786`", ",", "0.007000692325086661`", ",", 
       "942.6478265180972`", ",", "234.35897075283265`", ",", 
       "0.10603930431325287`", ",", "669.817984807659`", ",", 
       "0.27807555242626236`"}], "}"}], ",", 
     RowBox[{"{", 
      RowBox[{
      "0.1683196029405799`", ",", "2.610388685276223`", ",", 
       "0.022446760857976925`", ",", "1.0115269486106233`", ",", 
       "0.7274633946868387`", ",", "0.5555381137003065`", ",", 
       "0.21329639632284214`", ",", "0.11034566775287691`", ",", 
       "3869.8828138625267`", ",", "252.9795244499428`", ",", 
       "0.09058882702972271`", ",", "741.7880319430171`", ",", 
       "0.12417150091727724`"}], "}"}], ",", 
     RowBox[{"{", 
      RowBox[{
      "0.1304693689913462`", ",", "3.878544887977264`", ",", 
       "0.010025746613633668`", ",", "1.215041004546161`", ",", 
       "0.11429765766642963`", ",", "0.40628812415887794`", ",", 
       "0.06971345696682255`", ",", "0.039454429819743085`", ",", 
       "1608.001351012168`", ",", "41.325173632177496`", ",", 
       "0.19968983632430443`", ",", "595.1317927437989`", ",", 
       "1.01501596817595`"}], "}"}], ",", 
     RowBox[{"{", 
      RowBox[{
      "0.23953608209480404`", ",", "2.295256494232315`", ",", 
       "0.059959480254970485`", ",", "0.9091672695294781`", ",", 
       "0.16299145371489643`", ",", "0.6267054452627416`", ",", 
       "0.1928279966051275`", ",", "0.007676275168194312`", ",", 
       "3854.303826189119`", ",", "391.47078568539644`", ",", 
       "0.1496326525454318`", ",", "482.8696032318236`", ",", 
       "0.5184649593117545`"}], "}"}], ",", 
     RowBox[{"{", 
      RowBox[{
      "0.2049276569020297`", ",", "1.569843134258913`", ",", 
       "0.01785397326549715`", ",", "1.2002257155317748`", ",", 
       "0.030566860976887877`", ",", "0.6108783713397288`", ",", 
       "0.22701086353094413`", ",", "0.14087464075209163`", ",", 
       "3366.0585217081443`", ",", "227.22574154179028`", ",", 
       "0.22809591645212163`", ",", "477.4032422395823`", ",", 
       "0.13336101217599405`"}], "}"}], ",", 
     RowBox[{"{", 
      RowBox[{
      "0.16255786292436286`", ",", "2.8985550610399473`", ",", 
       "0.05441337942038972`", ",", "0.9164164347014612`", ",", 
       "0.8364706687403434`", ",", "0.24404613407823117`", ",", 
       "0.17873477306429308`", ",", "0.02244245203636072`", ",", 
       "576.1215774493044`", ",", "313.8277507549394`", ",", 
       "0.0859246757503036`", ",", "971.3632668842642`", ",", 
       "1.3953479203342374`"}], "}"}], ",", 
     RowBox[{"{", 
      RowBox[{
      "0.21465893365256106`", ",", "0.7188829728406123`", ",", 
       "0.01243231981652297`", ",", "1.3567309219359105`", ",", 
       "0.33356996007380135`", ",", "0.39527327672477164`", ",", 
       "0.19560443814335465`", ",", "0.007580107017714151`", ",", 
       "1185.1397768181087`", ",", "96.26891368922156`", ",", 
       "0.24342110720025`", ",", "854.361279799415`", ",", 
       "0.6145514030943262`"}], "}"}], ",", 
     RowBox[{"{", 
      RowBox[{
      "0.06474115211257891`", ",", "1.450233029670005`", ",", 
       "0.011882593331705672`", ",", "1.029493568856084`", ",", 
       "0.33530925461163985`", ",", "0.39646467578552214`", ",", 
       "0.23530293546654102`", ",", "0.12132704244191478`", ",", 
       "612.3108649763481`", ",", "154.10097494122363`", ",", 
       "0.02237955917940654`", ",", "657.0860116279679`", ",", 
       "1.292690105277087`"}], "}"}], ",", 
     RowBox[{"{", 
      RowBox[{
      "0.2682885379534571`", ",", "1.7178523970472162`", ",", 
       "0.0027281926211814955`", ",", "0.9635327837961776`", ",", 
       "0.8446815644640695`", ",", "0.5827592119201297`", ",", 
       "0.20620718727884557`", ",", "0.007427541178923538`", ",", 
       "3555.433091862509`", ",", "305.26368651008795`", ",", 
       "0.24346518468152906`", ",", "360.19887099622815`", ",", 
       "0.36316340800069447`"}], "}"}], ",", 
     RowBox[{"{", 
      RowBox[{
      "0.13482653118967497`", ",", "0.7667147511920009`", ",", 
       "0.06409996826329589`", ",", "0.8039414582256676`", ",", 
       "0.5663312860722476`", ",", "0.5579672090711701`", ",", 
       "0.07227231769503673`", ",", "0.03046683225920074`", ",", 
       "3382.97144208772`", ",", "279.0297524590417`", ",", 
       "0.13421880227756655`", ",", "183.57110498357372`", ",", 
       "0.5477994218249109`"}], "}"}], ",", 
     RowBox[{"{", 
      RowBox[{
      "0.13993018040025812`", ",", "1.068109634718776`", ",", 
       "0.05415775535373877`", ",", "1.1727902476567227`", ",", 
       "0.43298113599666155`", ",", "0.6746158440453967`", ",", 
       "0.08297701187594433`", ",", "0.4384059064333589`", ",", 
       "794.109706649243`", ",", "48.63009083535184`", ",", 
       "0.12421389575223252`", ",", "340.4273269522202`", ",", 
       "0.8230576885672689`"}], "}"}], ",", 
     RowBox[{"{", 
      RowBox[{
      "0.25019621362492483`", ",", "3.9314857540987758`", ",", 
       "0.028994965154607328`", ",", "1.494980999944956`", ",", 
       "0.8984941885326381`", ",", "0.2707914703557329`", ",", 
       "0.18912153571304913`", ",", "0.39984518730142565`", ",", 
       "3123.9449960141983`", ",", "45.45655083634858`", ",", 
       "0.14699151956675632`", ",", "603.6608411706435`", ",", 
       "0.46874010186610304`"}], "}"}], ",", 
     RowBox[{"{", 
      RowBox[{
      "0.19847617490577518`", ",", "2.7391911900194934`", ",", 
       "0.07281425929562818`", ",", "0.7823924176107713`", ",", 
       "0.8133119005196725`", ",", "0.36876559170774414`", ",", 
       "0.08048524432855414`", ",", "0.014674062774926`", ",", 
       "2731.5225136110766`", ",", "271.7260678057189`", ",", 
       "0.209208050335906`", ",", "153.71767621509366`", ",", 
       "1.369468138587889`"}], "}"}], ",", 
     RowBox[{"{", 
      RowBox[{
      "0.1882288487278972`", ",", "2.68377882167474`", ",", 
       "0.013972093662718219`", ",", "1.3753091516437448`", ",", 
       "0.013152963262650363`", ",", "0.6674754952573481`", ",", 
       "0.21260354595781955`", ",", "0.1637730139399825`", ",", 
       "1368.0597579881814`", ",", "87.97160254764486`", ",", 
       "0.01456493337113629`", ",", "201.76949127327077`", ",", 
       "1.4325948017705734`"}], "}"}], ",", 
     RowBox[{"{", 
      RowBox[{
      "0.15895878747539166`", ",", "3.2892426978978415`", ",", 
       "0.04018352493584093`", ",", "1.043536259421726`", ",", 
       "0.8602258871459734`", ",", "0.18478458098960793`", ",", 
       "0.15137320476739347`", ",", "0.010712136755484629`", ",", 
       "1963.56933289267`", ",", "192.8851946899789`", ",", 
       "0.08139628887153044`", ",", "668.4101880437114`", ",", 
       "1.1842165997662324`"}], "}"}], ",", 
     RowBox[{"{", 
      RowBox[{
      "0.15124327084346628`", ",", "1.4174139686202176`", ",", 
       "0.086885906049279`", ",", "1.4209445213910399`", ",", 
       "0.19825351175053907`", ",", "0.6013570139408189`", ",", 
       "0.07155844209360457`", ",", "0.006000425159947759`", ",", 
       "2881.1613860024254`", ",", "234.7326263690693`", ",", 
       "0.16648184890501122`", ",", "607.4262567565064`", ",", 
       "0.33628728359292825`"}], "}"}], ",", 
     RowBox[{"{", 
      RowBox[{
      "0.1576458398600452`", ",", "3.175642747252656`", ",", 
       "0.004395217595715871`", ",", "1.0540148889434962`", ",", 
       "0.7643771427701391`", ",", "0.5381065127181593`", ",", 
       "0.06994145932025692`", ",", "0.005880617018259763`", ",", 
       "898.6669162180524`", ",", "83.67797042387457`", ",", 
       "0.14609763278199983`", ",", "286.7987331621912`", ",", 
       "1.205330382625795`"}], "}"}], ",", 
     RowBox[{"{", 
      RowBox[{
      "0.16629563986384754`", ",", "2.100958571590546`", ",", 
       "0.017627003762802625`", ",", "0.9402363202437876`", ",", 
       "0.963466078127361`", ",", "0.26777872099985656`", ",", 
       "0.17106948695040214`", ",", "0.05962920226054498`", ",", 
       "2247.5346915803448`", ",", "321.229677189393`", ",", 
       "0.1421366323331762`", ",", "880.0119535113491`", ",", 
       "1.2274047682874625`"}], "}"}], ",", 
     RowBox[{"{", 
      RowBox[{
      "0.21649106843438393`", ",", "1.642999904879039`", ",", 
       "0.0764702943643911`", ",", "0.8041360501896018`", ",", 
       "0.32900194165160634`", ",", "0.6494366959724371`", ",", 
       "0.23995463391653205`", ",", "0.009054706103175676`", ",", 
       "3799.570031222298`", ",", "367.4767984694778`", ",", 
       "0.2090296810243552`", ",", "901.7331691802276`", ",", 
       "0.33862252189821085`"}], "}"}], ",", 
     RowBox[{"{", 
      RowBox[{
      "0.16023148675513704`", ",", "1.5874665005890938`", ",", 
       "0.022713779018727464`", ",", "0.7723962850070947`", ",", 
       "0.7584914511404672`", ",", "0.48760614422787285`", ",", 
       "0.05206217237167621`", ",", "0.018014318333328904`", ",", 
       "1127.087244541527`", ",", "363.3185765837975`", ",", 
       "0.18018422508962034`", ",", "755.4447212608605`", ",", 
       "0.7723569881930747`"}], "}"}], ",", 
     RowBox[{"{", 
      RowBox[{
      "0.19295290634414808`", ",", "1.6743921652546883`", ",", 
       "0.050527180792512304`", ",", "1.3668291018737078`", ",", 
       "0.9725304594734514`", ",", "0.23215309335820766`", ",", 
       "0.13057924179381342`", ",", "0.0065053406814003945`", ",", 
       "3583.5125548453852`", ",", "244.33059798965974`", ",", 
       "0.17209662454772445`", ",", "250.9092595219318`", ",", 
       "1.3511527430421606`"}], "}"}], ",", 
     RowBox[{"{", 
      RowBox[{
      "0.2535220446470122`", ",", "1.94078502963045`", ",", 
       "0.045010119130647425`", ",", "1.0524636163534082`", ",", 
       "0.5723380281066421`", ",", "0.2632426836131684`", ",", 
       "0.18436530689114122`", ",", "0.006824542562337267`", ",", 
       "2040.8560611260673`", ",", "57.16935279832637`", ",", 
       "0.15871365117602193`", ",", "423.5357760794054`", ",", 
       "0.4032888673499688`"}], "}"}], ",", 
     RowBox[{"{", 
      RowBox[{
      "0.14106917548004944`", ",", "1.4111346193454857`", ",", 
       "0.06668958606452816`", ",", "1.3853632941553151`", ",", 
       "0.2560062226777571`", ",", "0.41421950826120557`", ",", 
       "0.20735729832157795`", ",", "0.03046562835253217`", ",", 
       "2539.4186525685755`", ",", "232.24532561451088`", ",", 
       "0.2082239924946942`", ",", "729.0483825812547`", ",", 
       "0.5698471937280565`"}], "}"}], ",", 
     RowBox[{"{", 
      RowBox[{
      "0.19276310010255365`", ",", "0.9460553592690832`", ",", 
       "0.04469676712644795`", ",", "0.9508097051090971`", ",", 
       "0.20681880048978218`", ",", "0.199326519275018`", ",", 
       "0.18871882817483498`", ",", "0.0173110078078557`", ",", 
       "1640.8112077974602`", ",", "140.40973531518557`", ",", 
       "0.23963176956433574`", ",", "322.6954261563856`", ",", 
       "0.24930116269419744`"}], "}"}], ",", 
     RowBox[{"{", 
      RowBox[{
      "0.214367213040549`", ",", "2.8550240935340305`", ",", 
       "0.09733961023138392`", ",", "1.1310187472108582`", ",", 
       "0.1157319359093334`", ",", "0.658878820958219`", ",", 
       "0.2175085107470872`", ",", "0.3666046643260637`", ",", 
       "886.2408133428294`", ",", "174.81565681280813`", ",", 
       "0.13981930903085987`", ",", "490.5009569739224`", ",", 
       "1.3956423386660108`"}], "}"}], ",", 
     RowBox[{"{", 
      RowBox[{
      "0.08235436479510316`", ",", "2.7500744906534242`", ",", 
       "0.05205144696340524`", ",", "1.0091743736098246`", ",", 
       "0.8018227353790188`", ",", "0.6634862769661276`", ",", 
       "0.2324846052365857`", ",", "0.19072331103694154`", ",", 
       "1787.2105677992495`", ",", "132.23390012578204`", ",", 
       "0.14176512858162799`", ",", "771.3871520680126`", ",", 
       "0.8490483034075753`"}], "}"}], ",", 
     RowBox[{"{", 
      RowBox[{
      "0.16534446916605516`", ",", "0.4394021469774003`", ",", 
       "0.007472952564921673`", ",", "1.432910975457304`", ",", 
       "0.3489473101803855`", ",", "0.514195750030394`", ",", 
       "0.19860714212768454`", ",", "0.1002781120611743`", ",", 
       "992.9992041395913`", ",", "339.0906370351388`", ",", 
       "0.22454321777282166`", ",", "952.4559080246348`", ",", 
       "1.1706013334924248`"}], "}"}], ",", 
     RowBox[{"{", 
      RowBox[{
      "0.2799011130410289`", ",", "1.9427743062232334`", ",", 
       "0.0931591255317306`", ",", "1.2511039419021233`", ",", 
       "0.2834276556528106`", ",", "0.6705418273452337`", ",", 
       "0.06054608170542347`", ",", "0.4634439937005361`", ",", 
       "2924.949862807881`", ",", "293.46460920400125`", ",", 
       "0.06207484018040582`", ",", "194.63074278138777`", ",", 
       "0.25704946086716807`"}], "}"}], ",", 
     RowBox[{"{", 
      RowBox[{
      "0.046904366313107154`", ",", "3.3676410123906093`", ",", 
       "0.08198411470642239`", ",", "1.28739837533766`", ",", 
       "0.04766654264267167`", ",", "0.22292986195489484`", ",", 
       "0.2382310219278428`", ",", "0.2975605095007606`", ",", 
       "1222.9931622113372`", ",", "323.5243675219401`", ",", 
       "0.07913973133419283`", ",", "632.9944818267026`", ",", 
       "0.8965431924142191`"}], "}"}], ",", 
     RowBox[{"{", 
      RowBox[{
      "0.1793519013210338`", ",", "3.79991911899058`", ",", 
       "0.05038309784624635`", ",", "1.2522219349866446`", ",", 
       "0.19876178268515088`", ",", "0.5001398090746884`", ",", 
       "0.19853190676822136`", ",", "0.0061119320852519865`", ",", 
       "1009.3441889665614`", ",", "337.1705403878706`", ",", 
       "0.03225605123583991`", ",", "322.5742499604372`", ",", 
       "0.3783065819561162`"}], "}"}], ",", 
     RowBox[{"{", 
      RowBox[{
      "0.21449584780532938`", ",", "2.02618697774013`", ",", 
       "0.09815924536927831`", ",", "1.199185099638896`", ",", 
       "0.6773751390977416`", ",", "0.3981434210226825`", ",", 
       "0.2403499457472954`", ",", "0.03942102687941344`", ",", 
       "2984.052694528219`", ",", "98.02272932814492`", ",", 
       "0.22732752043860166`", ",", "537.8562292856776`", ",", 
       "0.6042553960644044`"}], "}"}], ",", 
     RowBox[{"{", 
      RowBox[{
      "0.25114702541297323`", ",", "0.937656791418509`", ",", 
       "0.01657525933924745`", ",", "0.9431642919586363`", ",", 
       "0.05079394682556293`", ",", "0.19182378975846615`", ",", 
       "0.08346488243454997`", ",", "0.05268453809726009`", ",", 
       "3724.8164163388883`", ",", "197.49864461513357`", ",", 
       "0.17840261866020518`", ",", "421.3962540881912`", ",", 
       "1.496091577855418`"}], "}"}], ",", 
     RowBox[{"{", 
      RowBox[{
      "0.13072217304047706`", ",", "3.6947985059562924`", ",", 
       "0.0390656831799542`", ",", "1.2809807038070122`", ",", 
       "0.2731833971270681`", ",", "0.4107039594124198`", ",", 
       "0.09185840248486382`", ",", "0.03806090866464301`", ",", 
       "2005.1488340788264`", ",", "83.32706515594339`", ",", 
       "0.21163600041699526`", ",", "498.4711432942616`", ",", 
       "0.8178390980003436`"}], "}"}], ",", 
     RowBox[{"{", 
      RowBox[{
      "0.24205926533524386`", ",", "1.328055389202607`", ",", 
       "0.02327440139060226`", ",", "1.3808700415025879`", ",", 
       "0.4506945244840761`", ",", "0.17328546967798097`", ",", 
       "0.10141678818222832`", ",", "0.06965940959932373`", ",", 
       "1687.183981368078`", ",", "235.8440413165166`", ",", 
       "0.059961745345995576`", ",", "386.499319080281`", ",", 
       "0.5181088176903803`"}], "}"}], ",", 
     RowBox[{"{", 
      RowBox[{
      "0.08721442242369265`", ",", "3.5171147224186257`", ",", 
       "0.005763083465305083`", ",", "1.0932552668633062`", ",", 
       "0.6105527358219478`", ",", "0.6081825530322815`", ",", 
       "0.23393208141681016`", ",", "0.07072473014339693`", ",", 
       "1870.5451604169084`", ",", "162.0338260203672`", ",", 
       "0.0425117945021809`", ",", "122.7947800833288`", ",", 
       "0.9547129756979542`"}], "}"}], ",", 
     RowBox[{"{", 
      RowBox[{
      "0.11666921571941458`", ",", "3.403960361409056`", ",", 
       "0.07023671001506276`", ",", "1.4138556197846848`", ",", 
       "0.6402859773939595`", ",", "0.5473417950090529`", ",", 
       "0.21935634026822765`", ",", "0.21057613850603782`", ",", 
       "1030.9406946316417`", ",", "44.64461322353708`", ",", 
       "0.06622728247466253`", ",", "921.7989627661123`", ",", 
       "0.5856729337597959`"}], "}"}], ",", 
     RowBox[{"{", 
      RowBox[{
      "0.12052224806819772`", ",", "2.1859059713021347`", ",", 
       "0.0825603630236072`", ",", "1.1899431467623498`", ",", 
       "0.9290479641044416`", ",", "0.606806779992755`", ",", 
       "0.1535294746607575`", ",", "0.012262721471671982`", ",", 
       "531.3257310153786`", ",", "74.96912508440238`", ",", 
       "0.2359957691241606`", ",", "248.61353150189984`", ",", 
       "0.33300904443154655`"}], "}"}], ",", 
     RowBox[{"{", 
      RowBox[{
      "0.05000635757691613`", ",", "0.5942918545802862`", ",", 
       "0.016428498876090884`", ",", "1.3698044550524862`", ",", 
       "0.48286655015562263`", ",", "0.2465497415969773`", ",", 
       "0.17716865417176203`", ",", "0.026787989137474672`", ",", 
       "1323.4894671376014`", ",", "264.0791628485521`", ",", 
       "0.2372467819820393`", ",", "917.4565619849908`", ",", 
       "0.8992603400161796`"}], "}"}], ",", 
     RowBox[{"{", 
      RowBox[{
      "0.2055655720712738`", ",", "2.0620424182981267`", ",", 
       "0.05254643894329201`", ",", "0.79919347070743`", ",", 
       "0.2645816965112293`", ",", "0.6196338453192136`", ",", 
       "0.07084646532156291`", ",", "0.008837949713102242`", ",", 
       "2521.523327327026`", ",", "43.90197972831635`", ",", 
       "0.018289313043999084`", ",", "707.5217270886153`", ",", 
       "0.8091579245076588`"}], "}"}], ",", 
     RowBox[{"{", 
      RowBox[{
      "0.15746452557644974`", ",", "1.5644535452235493`", ",", 
       "0.054636997181508495`", ",", "1.284737526295929`", ",", 
       "0.732730603834779`", ",", "0.6525735613164507`", ",", 
       "0.13843510246727037`", ",", "0.005550406546213277`", ",", 
       "1303.1733483391`", ",", "237.6854625822482`", ",", 
       "0.05248171723608097`", ",", "508.1884183252752`", ",", 
       "0.48521892735022254`"}], "}"}], ",", 
     RowBox[{"{", 
      RowBox[{
      "0.13429794970835918`", ",", "2.8397309358751333`", ",", 
       "0.032896451821273605`", ",", "1.2286658089643048`", ",", 
       "0.549054642783976`", ",", "0.30082933211865237`", ",", 
       "0.2084797368797613`", ",", "0.3291428681159996`", ",", 
       "626.4243260382923`", ",", "116.22455976139463`", ",", 
       "0.11089105437552388`", ",", "568.5188353841722`", ",", 
       "0.6425564216320787`"}], "}"}], ",", 
     RowBox[{"{", 
      RowBox[{
      "0.083323377302916`", ",", "1.6071812650562443`", ",", 
       "0.06496124525357874`", ",", "1.4515556814313988`", ",", 
       "0.0018586520847039267`", ",", "0.34689546766601886`", ",", 
       "0.16350843033593565`", ",", "0.20854467743130406`", ",", 
       "1857.1723991389872`", ",", "204.6758535417963`", ",", 
       "0.013660804731299298`", ",", "130.86684079851273`", ",", 
       "0.6429467481903259`"}], "}"}], ",", 
     RowBox[{"{", 
      RowBox[{
      "0.2541973370857226`", ",", "1.059652703500329`", ",", 
       "0.02813642069983322`", ",", "1.358381082150844`", ",", 
       "0.9943388842711929`", ",", "0.6409121766817665`", ",", 
       "0.2315138780928253`", ",", "0.016119845259862913`", ",", 
       "3035.5494191312637`", ",", "388.0116892361733`", ",", 
       "0.16353487999919275`", ",", "992.6949273065819`", ",", 
       "0.42749656382049217`"}], "}"}], ",", 
     RowBox[{"{", 
      RowBox[{
      "0.12694832669943912`", ",", "3.9909308964771038`", ",", 
       "0.08736969035407079`", ",", "0.7679433585939324`", ",", 
       "0.6211296076517474`", ",", "0.6707444280465436`", ",", 
       "0.18030809900164502`", ",", "0.027585373279948283`", ",", 
       "2330.998702349789`", ",", "229.47673941680046`", ",", 
       "0.055648252322398006`", ",", "300.2827018876246`", ",", 
       "0.8155157915599447`"}], "}"}], ",", 
     RowBox[{"{", 
      RowBox[{
      "0.06701179206935765`", ",", "3.1402345998710137`", ",", 
       "0.028679015139681213`", ",", "0.9724946079554642`", ",", 
       "0.4390581371257649`", ",", "0.6663961791027206`", ",", 
       "0.18389066756590433`", ",", "0.016057196091602898`", ",", 
       "2162.6157151948482`", ",", "290.19041740098066`", ",", 
       "0.13574751513776562`", ",", "508.30721447397417`", ",", 
       "1.378273199277404`"}], "}"}], ",", 
     RowBox[{"{", 
      RowBox[{
      "0.2551478726592332`", ",", "0.9710991048496993`", ",", 
       "0.0502782066307244`", ",", "1.3759271828004023`", ",", 
       "0.04597053923079142`", ",", "0.5137530485657317`", ",", 
       "0.2163260048798143`", ",", "0.005382450868157514`", ",", 
       "935.1168316155349`", ",", "294.2393547847511`", ",", 
       "0.06973594035716213`", ",", "637.6312365701453`", ",", 
       "0.21562633084527905`"}], "}"}], ",", 
     RowBox[{"{", 
      RowBox[{
      "0.048257678904518986`", ",", "3.0997378012337604`", ",", 
       "0.04725403789237719`", ",", "1.4652492583832208`", ",", 
       "0.3655051085575758`", ",", "0.32427093426556386`", ",", 
       "0.22534086262026876`", ",", "0.17716451921209012`", ",", 
       "3929.1236383937567`", ",", "185.5825568895683`", ",", 
       "0.06300473176508586`", ",", "634.1083033306166`", ",", 
       "0.20247901493103915`"}], "}"}], ",", 
     RowBox[{"{", 
      RowBox[{
      "0.16987587242244145`", ",", "0.43231144259603127`", ",", 
       "0.002409187141779281`", ",", "0.9162019651756379`", ",", 
       "0.822227858745906`", ",", "0.2391813610919995`", ",", 
       "0.05176655466468527`", ",", "0.42746797016977933`", ",", 
       "3974.021638163792`", ",", "108.66633602052758`", ",", 
       "0.22882422273192393`", ",", "741.3278135128533`", ",", 
       "0.9018865049056357`"}], "}"}], ",", 
     RowBox[{"{", 
      RowBox[{
      "0.04660475583469445`", ",", "2.3855216774760954`", ",", 
       "0.056897014703218236`", ",", "0.8912545650013179`", ",", 
       "0.9756349874685741`", ",", "0.6123093487163376`", ",", 
       "0.20422585918719693`", ",", "0.016798428134429014`", ",", 
       "1781.884916444099`", ",", "202.76047976009897`", ",", 
       "0.12566417336300922`", ",", "750.1608446702237`", ",", 
       "0.4875771496585619`"}], "}"}], ",", 
     RowBox[{"{", 
      RowBox[{
      "0.06101525389417878`", ",", "1.4858763807694029`", ",", 
       "0.004281304768480041`", ",", "1.2961605209852705`", ",", 
       "0.2795918934896324`", ",", "0.3250617967882581`", ",", 
       "0.09201788875836953`", ",", "0.008265630650431816`", ",", 
       "684.838324591567`", ",", "273.6718180911174`", ",", 
       "0.20864513891362757`", ",", "424.90286856021095`", ",", 
       "0.6144091102688116`"}], "}"}], ",", 
     RowBox[{"{", 
      RowBox[{
      "0.2114266557127773`", ",", "3.9510767790041346`", ",", 
       "0.04955949580037189`", ",", "0.8796510262737004`", ",", 
       "0.7245803628691674`", ",", "0.2034219604427765`", ",", 
       "0.14817629501942436`", ",", "0.1308358930575406`", ",", 
       "1884.03227418395`", ",", "115.34989915938382`", ",", 
       "0.12548919180203416`", ",", "458.9171943736833`", ",", 
       "1.2601422668751887`"}], "}"}], ",", 
     RowBox[{"{", 
      RowBox[{
      "0.25876582213338`", ",", "1.7913786184559761`", ",", 
       "0.011001101731588712`", ",", "0.9650444872020401`", ",", 
       "0.32140872524621455`", ",", "0.34059129995706905`", ",", 
       "0.19470083208722305`", ",", "0.006844495461692708`", ",", 
       "3762.299116572869`", ",", "380.72736491787214`", ",", 
       "0.20525756765393416`", ",", "214.40624780816665`", ",", 
       "0.3466113002989706`"}], "}"}], ",", 
     RowBox[{"{", 
      RowBox[{
      "0.27288935760198135`", ",", "3.6868906104982395`", ",", 
       "0.09367295953911044`", ",", "1.1960739739092252`", ",", 
       "0.5641013299613014`", ",", "0.6123502409113553`", ",", 
       "0.06802741681481622`", ",", "0.29275015082960376`", ",", 
       "1430.171308765005`", ",", "255.97728417501946`", ",", 
       "0.1353380260804738`", ",", "868.0107492040826`", ",", 
       "0.5771652706916472`"}], "}"}], ",", 
     RowBox[{"{", 
      RowBox[{
      "0.055945044910866826`", ",", "2.1796171720551456`", ",", 
       "0.017082325431853018`", ",", "1.498202820965981`", ",", 
       "0.1563620665310197`", ",", "0.29252823150447926`", ",", 
       "0.1092310684629964`", ",", "0.16611284267001641`", ",", 
       "3665.2677617559457`", ",", "335.4207385817559`", ",", 
       "0.0477423160634477`", ",", "743.4127289601747`", ",", 
       "0.5070732684644526`"}], "}"}], ",", 
     RowBox[{"{", 
      RowBox[{
      "0.23772330215861104`", ",", "3.0851011770644803`", ",", 
       "0.08472956433878671`", ",", "1.3229388882031805`", ",", 
       "0.005960160138338555`", ",", "0.1969419905339791`", ",", 
       "0.057048637960360554`", ",", "0.25066884731535677`", ",", 
       "1535.9921025203785`", ",", "94.0792154218787`", ",", 
       "0.13672779802451274`", ",", "384.0284417915331`", ",", 
       "0.6623107015701892`"}], "}"}], ",", 
     RowBox[{"{", 
      RowBox[{
      "0.1265405926702166`", ",", "2.0280961897653746`", ",", 
       "0.01858613984823812`", ",", "1.4995550564273865`", ",", 
       "0.1817737571651301`", ",", "0.6189216862120657`", ",", 
       "0.099008949988757`", ",", "0.38464022260866426`", ",", 
       "3025.5338291582675`", ",", "307.1040113041719`", ",", 
       "0.16858454334032053`", ",", "991.5309397422028`", ",", 
       "0.48961810090644686`"}], "}"}], ",", 
     RowBox[{"{", 
      RowBox[{
      "0.19723522755077538`", ",", "0.5115046849320883`", ",", 
       "0.09151685418462237`", ",", "0.8852342302160248`", ",", 
       "0.7816521461923478`", ",", "0.5142650038939364`", ",", 
       "0.15171277260498256`", ",", "0.032012599995280215`", ",", 
       "2211.905098555595`", ",", "347.4582850699088`", ",", 
       "0.03992309967667379`", ",", "216.76777190034107`", ",", 
       "1.2737480763900084`"}], "}"}], ",", 
     RowBox[{"{", 
      RowBox[{
      "0.22013625727212333`", ",", "3.0836415525004277`", ",", 
       "0.044513221040964446`", ",", "0.7585693520182641`", ",", 
       "0.8969064860978653`", ",", "0.1656825405042367`", ",", 
       "0.18822199973974063`", ",", "0.06691736404999271`", ",", 
       "3917.5498531852427`", ",", "151.53623705292762`", ",", 
       "0.019182875619929513`", ",", "884.6870086975908`", ",", 
       "1.2149241337350047`"}], "}"}], ",", 
     RowBox[{"{", 
      RowBox[{
      "0.04990295227896396`", ",", "3.287718861968469`", ",", 
       "0.015321167824674084`", ",", "1.2579596789375718`", ",", 
       "0.3578901479711274`", ",", "0.20122321075161909`", ",", 
       "0.09420130968723223`", ",", "0.046425521640662576`", ",", 
       "1604.8487981325925`", ",", "236.07244037306964`", ",", 
       "0.23470256214534602`", ",", "396.9561498244922`", ",", 
       "0.17534809527440665`"}], "}"}], ",", 
     RowBox[{"{", 
      RowBox[{
      "0.04505461266119529`", ",", "3.9121314943722654`", ",", 
       "0.05417989573741018`", ",", "1.3212460484453303`", ",", 
       "0.07910763162436996`", ",", "0.3021999801273072`", ",", 
       "0.17686908949574404`", ",", "0.37965138855994596`", ",", 
       "1050.7598687909544`", ",", "252.49697896657278`", ",", 
       "0.06284129003676986`", ",", "198.2088277330142`", ",", 
       "0.8023977830447109`"}], "}"}], ",", 
     RowBox[{"{", 
      RowBox[{
      "0.253543688032733`", ",", "0.6212935455063744`", ",", 
       "0.0056714907542881575`", ",", "0.9133383768427127`", ",", 
       "0.3733612701371345`", ",", "0.47234247648396743`", ",", 
       "0.1624817092864591`", ",", "0.037530881033610755`", ",", 
       "2012.7028580629776`", ",", "318.07903716953786`", ",", 
       "0.17919210216351872`", ",", "522.7892460974715`", ",", 
       "0.12925094345920107`"}], "}"}], ",", 
     RowBox[{"{", 
      RowBox[{
      "0.09144904658452618`", ",", "2.8422457636855416`", ",", 
       "0.09254061586043004`", ",", "1.311816831266331`", ",", 
       "0.995039390694886`", ",", "0.2603311881764725`", ",", 
       "0.1829345435312656`", ",", "0.020882966214961527`", ",", 
       "1970.8884320862662`", ",", "226.5578980017866`", ",", 
       "0.053904058430067014`", ",", "272.9098019142313`", ",", 
       "0.9162552477096924`"}], "}"}], ",", 
     RowBox[{"{", 
      RowBox[{
      "0.2662505830175855`", ",", "2.1360912407660955`", ",", 
       "0.09465014849159573`", ",", "0.9897432528529452`", ",", 
       "0.8565117410457146`", ",", "0.47014250403951685`", ",", 
       "0.14357629162457725`", ",", "0.08740999739230045`", ",", 
       "1468.3302820747294`", ",", "172.47227765663683`", ",", 
       "0.04073835904318762`", ",", "693.3935559697125`", ",", 
       "0.4887486514820367`"}], "}"}], ",", 
     RowBox[{"{", 
      RowBox[{
      "0.1592534919550468`", ",", "1.0602809656697758`", ",", 
       "0.007242387790533425`", ",", "0.9757707290584382`", ",", 
       "0.9420802481437847`", ",", "0.4275135788115605`", ",", 
       "0.07774419101684499`", ",", "0.048710161823605276`", ",", 
       "773.9449969094794`", ",", "283.01334246478496`", ",", 
       "0.18041897531853707`", ",", "758.3007442810434`", ",", 
       "0.30937239228422553`"}], "}"}], ",", 
     RowBox[{"{", 
      RowBox[{
      "0.2261024582304404`", ",", "1.4647123602415633`", ",", 
       "0.0413326992928363`", ",", "1.1137902572114895`", ",", 
       "0.7842433302533265`", ",", "0.6835941051890313`", ",", 
       "0.1477212605527568`", ",", "0.04833709227345784`", ",", 
       "3279.9047777282995`", ",", "303.39493301919686`", ",", 
       "0.07092250334616551`", ",", "301.3932243620919`", ",", 
       "1.2412502906105978`"}], "}"}], ",", 
     RowBox[{"{", 
      RowBox[{
      "0.1927002578828958`", ",", "3.4319676543608937`", ",", 
       "0.0015006893541665712`", ",", "1.293980421423588`", ",", 
       "0.030376015480821472`", ",", "0.37598862971795843`", ",", 
       "0.21135657050395712`", ",", "0.238703482802058`", ",", 
       "1866.9171759939145`", ",", "339.36466688227597`", ",", 
       "0.19328733632865874`", ",", "771.7553953263039`", ",", 
       "1.039449037583735`"}], "}"}], ",", 
     RowBox[{"{", 
      RowBox[{
      "0.27919536258398936`", ",", "3.051301487514108`", ",", 
       "0.08192425799391025`", ",", "0.8082104089659077`", ",", 
       "0.24067118654408226`", ",", "0.2824681871862217`", ",", 
       "0.07319200257625871`", ",", "0.31638488754466454`", ",", 
       "913.3093194468702`", ",", "37.86490845076713`", ",", 
       "0.08360043181938548`", ",", "110.79582857254877`", ",", 
       "0.5690367506628553`"}], "}"}], ",", 
     RowBox[{"{", 
      RowBox[{
      "0.25067638618328086`", ",", "1.8058646518958632`", ",", 
       "0.0967058272966451`", ",", "0.8287710803215935`", ",", 
       "0.0557673573651718`", ",", "0.41160216930056925`", ",", 
       "0.1262674554654139`", ",", "0.00908472185395493`", ",", 
       "2114.9134257702635`", ",", "42.170104655757825`", ",", 
       "0.04993759328062314`", ",", "987.7508811085783`", ",", 
       "0.3660947317126473`"}], "}"}], ",", 
     RowBox[{"{", 
      RowBox[{
      "0.20280563799966256`", ",", "2.170449398415938`", ",", 
       "0.08903457092675997`", ",", "0.7702147043135429`", ",", 
       "0.7717585892579155`", ",", "0.21757068756076314`", ",", 
       "0.16840693839930398`", ",", "0.4915615398858017`", ",", 
       "1255.793920152315`", ",", "182.76330350495914`", ",", 
       "0.11099408275148614`", ",", "339.4266703294745`", ",", 
       "1.061882429556499`"}], "}"}], ",", 
     RowBox[{"{", 
      RowBox[{
      "0.04023578648795795`", ",", "3.273707983807552`", ",", 
       "0.03955467525616028`", ",", "0.9702950801066533`", ",", 
       "0.029438949864620145`", ",", "0.33528685061470376`", ",", 
       "0.08732366401888822`", ",", "0.371840089245749`", ",", 
       "544.4224854571298`", ",", "72.20197196799433`", ",", 
       "0.15067629300973023`", ",", "474.65260453385537`", ",", 
       "1.1087090962284143`"}], "}"}], ",", 
     RowBox[{"{", 
      RowBox[{
      "0.09957487782476543`", ",", "3.210506657187307`", ",", 
       "0.08542676152501041`", ",", "1.0797421686761655`", ",", 
       "0.3265457205797211`", ",", "0.6518494493489448`", ",", 
       "0.08353986333150965`", ",", "0.018408232185589193`", ",", 
       "1931.1793189838627`", ",", "136.44435044845414`", ",", 
       "0.14008057000914625`", ",", "895.6427708703583`", ",", 
       "1.439905266685154`"}], "}"}], ",", 
     RowBox[{"{", 
      RowBox[{
      "0.15335825161328226`", ",", "1.6569191653476727`", ",", 
       "0.004594308480296725`", ",", "1.0254890198096218`", ",", 
       "0.15484705027123336`", ",", "0.20252889672592156`", ",", 
       "0.19554959531372568`", ",", "0.22509744241743374`", ",", 
       "2035.8770692870276`", ",", "50.56992386118708`", ",", 
       "0.1744111980623378`", ",", "994.0326590715831`", ",", 
       "0.1726840478076943`"}], "}"}], ",", 
     RowBox[{"{", 
      RowBox[{
      "0.07108782063333186`", ",", "2.3378063321638898`", ",", 
       "0.02778511825143033`", ",", "0.8210529259634597`", ",", 
       "0.40321192995442723`", ",", "0.5037627791090605`", ",", 
       "0.13008627675772605`", ",", "0.22754577917693372`", ",", 
       "3969.553010296944`", ",", "387.1830947735623`", ",", 
       "0.08272258121594372`", ",", "483.5387417707407`", ",", 
       "0.40085673814097467`"}], "}"}], ",", 
     RowBox[{"{", 
      RowBox[{
      "0.25413386280928835`", ",", "2.3687859393975863`", ",", 
       "0.09429627414104236`", ",", "1.4650074734538618`", ",", 
       "0.42879990732973416`", ",", "0.1601166258544381`", ",", 
       "0.10441473638394894`", ",", "0.1122487054463002`", ",", 
       "792.9231425385933`", ",", "319.01627570616427`", ",", 
       "0.220123695294615`", ",", "629.1978029642925`", ",", 
       "1.0229488956382289`"}], "}"}], ",", 
     RowBox[{"{", 
      RowBox[{
      "0.20423398159922745`", ",", "1.7043433000703967`", ",", 
       "0.09815735393861971`", ",", "0.8078800927020084`", ",", 
       "0.12146100624318734`", ",", "0.5482980695676744`", ",", 
       "0.2078334357067212`", ",", "0.01579498437692769`", ",", 
       "3768.8216846988653`", ",", "135.36495166756907`", ",", 
       "0.21138066170339564`", ",", "936.1846599403652`", ",", 
       "1.098780795897763`"}], "}"}], ",", 
     RowBox[{"{", 
      RowBox[{
      "0.22043472255825064`", ",", "1.9082177547958645`", ",", 
       "0.08765904186240878`", ",", "1.3175260999559186`", ",", 
       "0.16416016341675066`", ",", "0.35700594738419944`", ",", 
       "0.16596780118940468`", ",", "0.22629163202805042`", ",", 
       "3107.4496580418418`", ",", "298.84699964961226`", ",", 
       "0.17965868903167787`", ",", "998.2763603956375`", ",", 
       "0.9169210069510552`"}], "}"}], ",", 
     RowBox[{"{", 
      RowBox[{
      "0.17164803196261041`", ",", "3.7963591226151854`", ",", 
       "0.010515743513855806`", ",", "1.225912705397515`", ",", 
       "0.7138736730174926`", ",", "0.5786295813848837`", ",", 
       "0.1651616868046183`", ",", "0.21436545354379566`", ",", 
       "3331.6547510344944`", ",", "175.39298944131383`", ",", 
       "0.07947843909448465`", ",", "352.7620949739909`", ",", 
       "0.8583056103861026`"}], "}"}], ",", 
     RowBox[{"{", 
      RowBox[{
      "0.14720878775659768`", ",", "1.886295870436359`", ",", 
       "0.07118845852578286`", ",", "1.0013909835719`", ",", 
       "0.33545002848688776`", ",", "0.5106247643702192`", ",", 
       "0.205659315447689`", ",", "0.13454033872255697`", ",", 
       "952.5967538756531`", ",", "283.3679118848729`", ",", 
       "0.20361595373953167`", ",", "457.4999710669589`", ",", 
       "1.4438191416840445`"}], "}"}], ",", 
     RowBox[{"{", 
      RowBox[{
      "0.22444226386071825`", ",", "1.932705332772655`", ",", 
       "0.025958484111454416`", ",", "0.9760598096887098`", ",", 
       "0.08906396387301618`", ",", "0.4075766651350454`", ",", 
       "0.10211908837029643`", ",", "0.018483903618285842`", ",", 
       "889.4299688241804`", ",", "140.9680866013084`", ",", 
       "0.1561853144922712`", ",", "131.6038358972806`", ",", 
       "0.7564520246842394`"}], "}"}], ",", 
     RowBox[{"{", 
      RowBox[{
      "0.05738079595216994`", ",", "0.838221889562937`", ",", 
       "0.0830896911590868`", ",", "0.768281868451993`", ",", 
       "0.8227065979664494`", ",", "0.2581871068601813`", ",", 
       "0.14376704023099218`", ",", "0.010236230590069182`", ",", 
       "3518.8225156903463`", ",", "327.18055983790043`", ",", 
       "0.1075504816417247`", ",", "505.5671506121936`", ",", 
       "0.6295022332903608`"}], "}"}], ",", 
     RowBox[{"{", 
      RowBox[{
      "0.06462462270429015`", ",", "2.12781949412771`", ",", 
       "0.01470095808159531`", ",", "1.4060576196231425`", ",", 
       "0.7556365878023952`", ",", "0.6166131760403777`", ",", 
       "0.22642887077514828`", ",", "0.008297744085251716`", ",", 
       "977.557223698087`", ",", "252.32932728865592`", ",", 
       "0.0695623790828252`", ",", "923.7569772206889`", ",", 
       "1.205231128740317`"}], "}"}], ",", 
     RowBox[{"{", 
      RowBox[{
      "0.15310044070189893`", ",", "3.292549648182284`", ",", 
       "0.07395039189708363`", ",", "0.8145812262363505`", ",", 
       "0.8268155309484735`", ",", "0.6895147061518268`", ",", 
       "0.14286943772614014`", ",", "0.005330292153155717`", ",", 
       "983.4596543080652`", ",", "119.32129447754829`", ",", 
       "0.025714447103420413`", ",", "865.6456959821181`", ",", 
       "0.35119487290449736`"}], "}"}], ",", 
     RowBox[{"{", 
      RowBox[{
      "0.2553565633191542`", ",", "0.4852766539597013`", ",", 
       "0.039298992653587654`", ",", "1.4954849186586032`", ",", 
       "0.6707975889995446`", ",", "0.48435267987553765`", ",", 
       "0.13847313803513883`", ",", "0.014881431295667331`", ",", 
       "1017.0627921600253`", ",", "381.815007677293`", ",", 
       "0.05173590583345733`", ",", "711.4101586997037`", ",", 
       "0.9759965026441928`"}], "}"}], ",", 
     RowBox[{"{", 
      RowBox[{
      "0.08289519215290081`", ",", "1.0609125218807032`", ",", 
       "0.09007483638557279`", ",", "0.981508856314536`", ",", 
       "0.6610987974406086`", ",", "0.24420188998206283`", ",", 
       "0.17425985579431763`", ",", "0.03686872574133253`", ",", 
       "1551.6188909943276`", ",", "358.0694811689174`", ",", 
       "0.017779169522654625`", ",", "158.83186255451955`", ",", 
       "0.8495721159520282`"}], "}"}], ",", 
     RowBox[{"{", 
      RowBox[{
      "0.1294604175134954`", ",", "1.292721032112544`", ",", 
       "0.09389791542367519`", ",", "1.344762561570708`", ",", 
       "0.31323487103500214`", ",", "0.6064404065198115`", ",", 
       "0.08775709065257703`", ",", "0.035137707022568715`", ",", 
       "2159.099276841379`", ",", "218.3195423957203`", ",", 
       "0.14616575449161084`", ",", "206.86411074670926`", ",", 
       "1.4428316510696142`"}], "}"}], ",", 
     RowBox[{"{", 
      RowBox[{
      "0.21498871151315552`", ",", "3.907170852024813`", ",", 
       "0.08435970233792822`", ",", "1.2500208945993787`", ",", 
       "0.10273638815842046`", ",", "0.18371302977537207`", ",", 
       "0.23542514842600448`", ",", "0.40538184702673075`", ",", 
       "3766.4900595213985`", ",", "236.30715576447142`", ",", 
       "0.23687330465657053`", ",", "950.0610567890757`", ",", 
       "1.2167521681615692`"}], "}"}], ",", 
     RowBox[{"{", 
      RowBox[{
      "0.24914943062618045`", ",", "3.005946431898553`", ",", 
       "0.049783763294016355`", ",", "0.9229662997644423`", ",", 
       "0.8600773268419926`", ",", "0.2663020406921677`", ",", 
       "0.07794164504084955`", ",", "0.028208424701322544`", ",", 
       "2845.792514350296`", ",", "95.07677463443162`", ",", 
       "0.22121458272450006`", ",", "947.7608782127451`", ",", 
       "0.12593704599618816`"}], "}"}], ",", 
     RowBox[{"{", 
      RowBox[{
      "0.18806940419866192`", ",", "2.153252025400028`", ",", 
       "0.01971140551745492`", ",", "0.9447143753143707`", ",", 
       "0.6059631192633228`", ",", "0.42997123041690943`", ",", 
       "0.1644736568564774`", ",", "0.02534710230326659`", ",", 
       "741.1039498095388`", ",", "373.71340174575187`", ",", 
       "0.22177860547925293`", ",", "460.7102222572536`", ",", 
       "0.37864796640028575`"}], "}"}], ",", 
     RowBox[{"{", 
      RowBox[{
      "0.19271366677108503`", ",", "2.333600217592526`", ",", 
       "0.05327029790085312`", ",", "0.8074380085002821`", ",", 
       "0.45647958152228063`", ",", "0.6352733257828436`", ",", 
       "0.17986160851896765`", ",", "0.02001568781909359`", ",", 
       "3441.271831347881`", ",", "165.33775121358667`", ",", 
       "0.24110463310064223`", ",", "241.33443206076404`", ",", 
       "1.4852567665341567`"}], "}"}], ",", 
     RowBox[{"{", 
      RowBox[{
      "0.27395745685850337`", ",", "1.4702736974926776`", ",", 
       "0.02523565636445774`", ",", "0.8868230141825463`", ",", 
       "0.03287286718932947`", ",", "0.5681911729812511`", ",", 
       "0.23462147101272757`", ",", "0.08726475038388391`", ",", 
       "1157.5731579040548`", ",", "62.8501123131262`", ",", 
       "0.16009532420859435`", ",", "628.061822667461`", ",", 
       "1.428585504058412`"}], "}"}], ",", 
     RowBox[{"{", 
      RowBox[{
      "0.2535045089543946`", ",", "2.971422356142389`", ",", 
       "0.05681320075005312`", ",", "1.234499186723072`", ",", 
       "0.8102628118146575`", ",", "0.6630684168330143`", ",", 
       "0.0843225776488441`", ",", "0.42981264987661166`", ",", 
       "3615.9984687792085`", ",", "171.33827256677534`", ",", 
       "0.07239394734362886`", ",", "474.8577641995018`", ",", 
       "0.4969541838396545`"}], "}"}], ",", 
     RowBox[{"{", 
      RowBox[{
      "0.26680978483065515`", ",", "3.753692630660738`", ",", 
       "0.0727183187872879`", ",", "0.9443215667858356`", ",", 
       "0.1472888240484238`", ",", "0.2852597162823993`", ",", 
       "0.19383248243003076`", ",", "0.1119861674763849`", ",", 
       "3816.2889008611055`", ",", "369.4399368079453`", ",", 
       "0.23325943204963862`", ",", "502.93592854646613`", ",", 
       "0.30635569919383254`"}], "}"}], ",", 
     RowBox[{"{", 
      RowBox[{
      "0.0831668174354972`", ",", "3.202396827511703`", ",", 
       "0.01943252669011601`", ",", "1.0264469849572777`", ",", 
       "0.6450702462590181`", ",", "0.37507347971667615`", ",", 
       "0.19857225859965633`", ",", "0.014377612102999638`", ",", 
       "3915.697201216317`", ",", "148.9303720251349`", ",", 
       "0.0959480274061818`", ",", "597.0603177349946`", ",", 
       "1.0235360159986202`"}], "}"}], ",", 
     RowBox[{"{", 
      RowBox[{
      "0.1761184580941187`", ",", "1.0880606012202536`", ",", 
       "0.056035413143063394`", ",", "0.9133031965291323`", ",", 
       "0.6553369682459182`", ",", "0.18147108567866932`", ",", 
       "0.22793475723716022`", ",", "0.050442445436625453`", ",", 
       "2269.6335579336182`", ",", "340.7196289964704`", ",", 
       "0.16497191830499675`", ",", "996.411637505058`", ",", 
       "0.6490520504204338`"}], "}"}], ",", 
     RowBox[{"{", 
      RowBox[{
      "0.19180913858025628`", ",", "0.46576442091479153`", ",", 
       "0.09113165038154353`", ",", "0.9682223438671578`", ",", 
       "0.6850638819650454`", ",", "0.2967682908372965`", ",", 
       "0.22756086094605277`", ",", "0.24144498677986875`", ",", 
       "3015.4965257592585`", ",", "80.71914021386806`", ",", 
       "0.23250406382137212`", ",", "660.2115068347056`", ",", 
       "1.0521918676066413`"}], "}"}], ",", 
     RowBox[{"{", 
      RowBox[{
      "0.1327009994934153`", ",", "0.5691124201803208`", ",", 
       "0.08083755441414134`", ",", "1.2106458970258838`", ",", 
       "0.8969101543918885`", ",", "0.30665628588088056`", ",", 
       "0.10204743942971378`", ",", "0.12587566174763262`", ",", 
       "1808.6765638244442`", ",", "360.1100204597151`", ",", 
       "0.11342721366807024`", ",", "531.5749878133441`", ",", 
       "1.4143000405747657`"}], "}"}], ",", 
     RowBox[{"{", 
      RowBox[{
      "0.09096675408381416`", ",", "1.617429791388009`", ",", 
       "0.021959269593061777`", ",", "1.0499582680829807`", ",", 
       "0.44344364311571494`", ",", "0.1636319827439292`", ",", 
       "0.058805897319389316`", ",", "0.015383944267490367`", ",", 
       "3363.4536198312953`", ",", "82.82063566141363`", ",", 
       "0.045134833345098435`", ",", "272.45601049285995`", ",", 
       "0.9795277603779553`"}], "}"}], ",", 
     RowBox[{"{", 
      RowBox[{
      "0.04871290768419401`", ",", "2.303270966264968`", ",", 
       "0.04917429964582876`", ",", "1.2514848643355008`", ",", 
       "0.4139364608290057`", ",", "0.26416554854680063`", ",", 
       "0.14666498625995245`", ",", "0.008702282623435703`", ",", 
       "2710.289073206067`", ",", "165.27247317882438`", ",", 
       "0.2479455063256154`", ",", "449.2859559731945`", ",", 
       "1.0627869410308968`"}], "}"}], ",", 
     RowBox[{"{", 
      RowBox[{
      "0.10726217183005304`", ",", "2.8659630286429767`", ",", 
       "0.05837581233373151`", ",", "0.9321211035972367`", ",", 
       "0.8093349795541211`", ",", "0.4265641896687735`", ",", 
       "0.08420892689622417`", ",", "0.1509093384785956`", ",", 
       "1734.826333986327`", ",", "49.534695979129424`", ",", 
       "0.056496227308578784`", ",", "346.53654899414494`", ",", 
       "0.8911980914503808`"}], "}"}], ",", 
     RowBox[{"{", 
      RowBox[{
      "0.19459644061234482`", ",", "2.8839426568558233`", ",", 
       "0.04573240729455296`", ",", "1.1531783998190988`", ",", 
       "0.9593481726431483`", ",", "0.6554940707062837`", ",", 
       "0.18680284013665382`", ",", "0.11183732587493084`", ",", 
       "1905.590340808838`", ",", "85.87882895446239`", ",", 
       "0.15757969746577954`", ",", "929.3802349785484`", ",", 
       "0.28538221574821887`"}], "}"}], ",", 
     RowBox[{"{", 
      RowBox[{
      "0.04181485421993228`", ",", "3.9603428763376254`", ",", 
       "0.09252762167768876`", ",", "0.7868090914525869`", ",", 
       "0.8309570427208837`", ",", "0.3567422429005209`", ",", 
       "0.24881357800860981`", ",", "0.037364994409719854`", ",", 
       "2485.6171983851864`", ",", "179.4502782786251`", ",", 
       "0.10287303709932949`", ",", "321.29896914471897`", ",", 
       "0.16326302864721187`"}], "}"}], ",", 
     RowBox[{"{", 
      RowBox[{
      "0.21278416042953557`", ",", "1.00093561648755`", ",", 
       "0.09199784378572812`", ",", "1.2638064310407802`", ",", 
       "0.456013854987239`", ",", "0.4517808871182415`", ",", 
       "0.12526924845738036`", ",", "0.1469656318045671`", ",", 
       "3840.1462518105336`", ",", "60.51362472301514`", ",", 
       "0.10205000436163664`", ",", "109.41300786603065`", ",", 
       "0.9741360996683417`"}], "}"}], ",", 
     RowBox[{"{", 
      RowBox[{
      "0.26984436049680055`", ",", "2.864702857686769`", ",", 
       "0.03126989223638253`", ",", "1.0210333783430154`", ",", 
       "0.6324349427669569`", ",", "0.4018935710383199`", ",", 
       "0.11774752235151603`", ",", "0.09476733200960193`", ",", 
       "1018.0428378206293`", ",", "399.86188390225027`", ",", 
       "0.017647024801586753`", ",", "731.8612442279936`", ",", 
       "0.41421396907720975`"}], "}"}], ",", 
     RowBox[{"{", 
      RowBox[{
      "0.23935972948044087`", ",", "2.5381964736540885`", ",", 
       "0.07038086738769866`", ",", "1.0952226344883353`", ",", 
       "0.42436102076201676`", ",", "0.17068516965401004`", ",", 
       "0.08490089576078583`", ",", "0.47391516626034874`", ",", 
       "1644.3725470342197`", ",", "89.91841083916285`", ",", 
       "0.18824668200329076`", ",", "618.9686544088639`", ",", 
       "0.6238588065096458`"}], "}"}], ",", 
     RowBox[{"{", 
      RowBox[{
      "0.2614200113031115`", ",", "2.313437098854811`", ",", 
       "0.07488478430908806`", ",", "1.3832897312094579`", ",", 
       "0.7283181993799872`", ",", "0.4528815613995919`", ",", 
       "0.13570146007510925`", ",", "0.3589686491912747`", ",", 
       "654.9604933558062`", ",", "252.3341131285125`", ",", 
       "0.17054218234721713`", ",", "588.6190190687697`", ",", 
       "0.8967543741687383`"}], "}"}], ",", 
     RowBox[{"{", 
      RowBox[{
      "0.08869420771566178`", ",", "3.152863463145354`", ",", 
       "0.0858870052279904`", ",", "1.2133807791849687`", ",", 
       "0.7760132172555274`", ",", "0.45493367629976955`", ",", 
       "0.16073453944235905`", ",", "0.052470605503318814`", ",", 
       "1744.4405424035513`", ",", "371.93933122912324`", ",", 
       "0.13507595399837985`", ",", "958.2542953294002`", ",", 
       "0.2723176988644096`"}], "}"}], ",", 
     RowBox[{"{", 
      RowBox[{
      "0.11709374740411904`", ",", "2.45035218779289`", ",", 
       "0.020760935610916357`", ",", "1.329337624714733`", ",", 
       "0.3201664343997752`", ",", "0.6240254857335847`", ",", 
       "0.22283064854574797`", ",", "0.22208200243300433`", ",", 
       "3170.167918261848`", ",", "164.8114615746979`", ",", 
       "0.08294234934097972`", ",", "666.3205975970773`", ",", 
       "1.0593645948163495`"}], "}"}], ",", 
     RowBox[{"{", 
      RowBox[{
      "0.18522830328431206`", ",", "0.5883198346630394`", ",", 
       "0.019565794723225487`", ",", "1.023693028654033`", ",", 
       "0.3896270564713873`", ",", "0.45889050818569543`", ",", 
       "0.22713026776570683`", ",", "0.00919982303844724`", ",", 
       "1841.233266766917`", ",", "122.89348776080823`", ",", 
       "0.19082938107230524`", ",", "495.3605505762605`", ",", 
       "1.317502982849899`"}], "}"}], ",", 
     RowBox[{"{", 
      RowBox[{
      "0.21230665184513414`", ",", "3.2419047452471714`", ",", 
       "0.039601676444948664`", ",", "1.4171967944286763`", ",", 
       "0.5083150713318949`", ",", "0.6264608542822363`", ",", 
       "0.09271177860298965`", ",", "0.005911865310459946`", ",", 
       "3910.5469739831724`", ",", "316.55202184722236`", ",", 
       "0.16793978180994706`", ",", "931.2094944072218`", ",", 
       "0.8708955190379366`"}], "}"}], ",", 
     RowBox[{"{", 
      RowBox[{
      "0.07551733133991706`", ",", "2.843113736310138`", ",", 
       "0.0614720793793248`", ",", "0.7825848859720709`", ",", 
       "0.753911134511744`", ",", "0.5301051123908531`", ",", 
       "0.1470264431848624`", ",", "0.011463249749326136`", ",", 
       "1910.9939980619774`", ",", "136.3178521015276`", ",", 
       "0.07846586871729211`", ",", "605.3673271133318`", ",", 
       "1.3084219498355365`"}], "}"}], ",", 
     RowBox[{"{", 
      RowBox[{
      "0.2658880592721208`", ",", "2.589498619431751`", ",", 
       "0.06516087534117801`", ",", "0.7758907664154213`", ",", 
       "0.504824325913263`", ",", "0.22079686939730403`", ",", 
       "0.177706814995653`", ",", "0.039261837542442`", ",", 
       "2398.3618390656766`", ",", "242.25270765488256`", ",", 
       "0.1383332945193519`", ",", "758.6481550412612`", ",", 
       "0.9463395383920883`"}], "}"}], ",", 
     RowBox[{"{", 
      RowBox[{
      "0.06887366412945373`", ",", "1.2421956952121516`", ",", 
       "0.03253271308652717`", ",", "1.2748787757100968`", ",", 
       "0.9578353592678488`", ",", "0.44371299797785235`", ",", 
       "0.21837633046380062`", ",", "0.17183051803296134`", ",", 
       "3966.7023303967035`", ",", "392.27839739096396`", ",", 
       "0.056535182358574354`", ",", "637.67185561579`", ",", 
       "0.3005366771454052`"}], "}"}], ",", 
     RowBox[{"{", 
      RowBox[{
      "0.19932158075601353`", ",", "0.4521519349416465`", ",", 
       "0.0383460083718602`", ",", "1.3640765288960315`", ",", 
       "0.03347160674537797`", ",", "0.4087237326483594`", ",", 
       "0.08226474410564774`", ",", "0.06028893375686413`", ",", 
       "582.8537545471304`", ",", "197.92620375100046`", ",", 
       "0.13965374207522357`", ",", "887.1314139499823`", ",", 
       "0.5949015879226918`"}], "}"}], ",", 
     RowBox[{"{", 
      RowBox[{
      "0.24918529198520062`", ",", "0.4393468753599614`", ",", 
       "0.03567046175854587`", ",", "1.125868660695242`", ",", 
       "0.8151418009574027`", ",", "0.3339933056421456`", ",", 
       "0.23040412134982702`", ",", "0.06526803883154646`", ",", 
       "3315.148247857058`", ",", "160.21008066129787`", ",", 
       "0.24355166257564564`", ",", "250.64393737739596`", ",", 
       "1.0418856340816274`"}], "}"}], ",", 
     RowBox[{"{", 
      RowBox[{
      "0.10828692823259789`", ",", "2.0131192710851664`", ",", 
       "0.09684409481585946`", ",", "1.3688065216924983`", ",", 
       "0.29083855972294503`", ",", "0.692021178461353`", ",", 
       "0.11016223469300951`", ",", "0.07494246253210811`", ",", 
       "1847.9903596713293`", ",", "150.9099240355182`", ",", 
       "0.11874828554507061`", ",", "137.68820370064674`", ",", 
       "0.9807227597820849`"}], "}"}], ",", 
     RowBox[{"{", 
      RowBox[{
      "0.2157552798021256`", ",", "3.4246276265628692`", ",", 
       "0.016346803340960926`", ",", "1.4263250372930059`", ",", 
       "0.03576034189550903`", ",", "0.6751019070004078`", ",", 
       "0.06784659551328931`", ",", "0.01886806104905562`", ",", 
       "1760.570907838951`", ",", "249.8448620976094`", ",", 
       "0.04413438567228828`", ",", "635.616014912297`", ",", 
       "0.38044802523323806`"}], "}"}], ",", 
     RowBox[{"{", 
      RowBox[{
      "0.1034926507865987`", ",", "3.6029810186406976`", ",", 
       "0.07026547904038093`", ",", "1.1580843341848976`", ",", 
       "0.8972849001632752`", ",", "0.3648275054646687`", ",", 
       "0.14990936813690808`", ",", "0.05874430932646101`", ",", 
       "1808.6962719844605`", ",", "309.2043267183793`", ",", 
       "0.11735186728685665`", ",", "743.6581170182778`", ",", 
       "0.8225101717350425`"}], "}"}], ",", 
     RowBox[{"{", 
      RowBox[{
      "0.19211087552008244`", ",", "1.7217332265793912`", ",", 
       "0.04381461857079728`", ",", "1.137554571583389`", ",", 
       "0.9112812261712655`", ",", "0.5752303646722726`", ",", 
       "0.18334554856806273`", ",", "0.06904251568645374`", ",", 
       "1558.9115074230922`", ",", "316.6799040011855`", ",", 
       "0.053593168580480466`", ",", "878.0684257857686`", ",", 
       "1.0887871634772481`"}], "}"}], ",", 
     RowBox[{"{", 
      RowBox[{
      "0.21816588781232243`", ",", "2.626691755041903`", ",", 
       "0.02892639211395599`", ",", "1.0392235959095848`", ",", 
       "0.12801121433755847`", ",", "0.6306389281813851`", ",", 
       "0.2316966814305887`", ",", "0.015510833883817432`", ",", 
       "967.341586064023`", ",", "262.64302987012104`", ",", 
       "0.0675458107238735`", ",", "956.8633692424413`", ",", 
       "0.1937891037769437`"}], "}"}], ",", 
     RowBox[{"{", 
      RowBox[{
      "0.0995733920497558`", ",", "2.9481594951784498`", ",", 
       "0.03243515004975547`", ",", "1.2521617479500935`", ",", 
       "0.6991862071266612`", ",", "0.5499894406540011`", ",", 
       "0.2183790697300324`", ",", "0.011007191077888412`", ",", 
       "1662.4943985861892`", ",", "297.3376985062954`", ",", 
       "0.16809390353412246`", ",", "238.48560390262145`", ",", 
       "0.5126845907210813`"}], "}"}], ",", 
     RowBox[{"{", 
      RowBox[{
      "0.2312105097961264`", ",", "1.7081001769816204`", ",", 
       "0.04432263702800036`", ",", "1.4476341606622412`", ",", 
       "0.6701171613688006`", ",", "0.654758182156157`", ",", 
       "0.24595939785661447`", ",", "0.38416569410089263`", ",", 
       "1903.2549784079793`", ",", "159.86869313207023`", ",", 
       "0.11974677931426836`", ",", "883.967611763973`", ",", 
       "0.358654356132899`"}], "}"}], ",", 
     RowBox[{"{", 
      RowBox[{
      "0.0585717034355423`", ",", "0.4835243907679039`", ",", 
       "0.04546478598573502`", ",", "0.8818411506370951`", ",", 
       "0.6976613591625698`", ",", "0.19919853669539989`", ",", 
       "0.23928966869207724`", ",", "0.03865767298041177`", ",", 
       "2715.6246721981024`", ",", "204.22160499218182`", ",", 
       "0.2099546011205627`", ",", "570.681988730437`", ",", 
       "0.6004012450066176`"}], "}"}], ",", 
     RowBox[{"{", 
      RowBox[{
      "0.1723862419015113`", ",", "1.8928060256780403`", ",", 
       "0.05298967214109956`", ",", "0.9412055443353899`", ",", 
       "0.5502673874985677`", ",", "0.24299530894245747`", ",", 
       "0.12838114854932603`", ",", "0.0343351450578303`", ",", 
       "3450.341201430593`", ",", "112.91217594634026`", ",", 
       "0.07378162659094861`", ",", "325.6726820197704`", ",", 
       "1.127366874406185`"}], "}"}], ",", 
     RowBox[{"{", 
      RowBox[{
      "0.0574661976037385`", ",", "3.3236481202539983`", ",", 
       "0.025610779836561744`", ",", "1.4053111254550474`", ",", 
       "0.3713522524171269`", ",", "0.34333892840473035`", ",", 
       "0.22358983160593737`", ",", "0.05987380432449144`", ",", 
       "3113.3879175080965`", ",", "91.74274210298177`", ",", 
       "0.08515699097126012`", ",", "779.4439557053674`", ",", 
       "1.3021534134824582`"}], "}"}], ",", 
     RowBox[{"{", 
      RowBox[{
      "0.15644254226044835`", ",", "2.904822998267117`", ",", 
       "0.033286495503675496`", ",", "0.9889340723971365`", ",", 
       "0.22262261036978903`", ",", "0.39221982525214016`", ",", 
       "0.2305607458035509`", ",", "0.1650221174142012`", ",", 
       "2966.3545380818796`", ",", "391.0053982344714`", ",", 
       "0.20713963115671252`", ",", "333.6034170157532`", ",", 
       "0.44492733930504613`"}], "}"}], ",", 
     RowBox[{"{", 
      RowBox[{
      "0.2539183817572606`", ",", "2.6030580156501806`", ",", 
       "0.06328337578833751`", ",", "1.3620447628355437`", ",", 
       "0.8353471933708569`", ",", "0.32142623870011033`", ",", 
       "0.23840936405273394`", ",", "0.01752691148331343`", ",", 
       "3972.2457291523033`", ",", "42.80037625415753`", ",", 
       "0.016803857959632407`", ",", "904.4400053243962`", ",", 
       "0.9562777329819383`"}], "}"}], ",", 
     RowBox[{"{", 
      RowBox[{
      "0.15271984239218678`", ",", "1.6021991673869955`", ",", 
       "0.04008054421934018`", ",", "1.4000425441579867`", ",", 
       "0.09748284038847976`", ",", "0.20173946232407625`", ",", 
       "0.22075354418195442`", ",", "0.030862041221293046`", ",", 
       "1388.8297805268667`", ",", "238.79874816898928`", ",", 
       "0.01796740516715775`", ",", "358.48526317792613`", ",", 
       "0.8448467366664789`"}], "}"}], ",", 
     RowBox[{"{", 
      RowBox[{
      "0.232351439804047`", ",", "3.3272867583583876`", ",", 
       "0.011562598529594155`", ",", "1.1348281518037249`", ",", 
       "0.8419381151476175`", ",", "0.4029550743524166`", ",", 
       "0.20806510385376886`", ",", "0.28748588253620927`", ",", 
       "807.8660171600686`", ",", "109.09980191672719`", ",", 
       "0.23010513232054303`", ",", "682.5505365107897`", ",", 
       "0.8627607283448464`"}], "}"}], ",", 
     RowBox[{"{", 
      RowBox[{
      "0.09625012094475777`", ",", "3.116977597619565`", ",", 
       "0.017106519598542872`", ",", "1.207630153999634`", ",", 
       "0.30599260627033353`", ",", "0.6066404338501987`", ",", 
       "0.22690921468244707`", ",", "0.1593550602164506`", ",", 
       "3523.747223837997`", ",", "38.877392472027225`", ",", 
       "0.04048036375447872`", ",", "875.4605974335324`", ",", 
       "1.4375148517361915`"}], "}"}], ",", 
     RowBox[{"{", 
      RowBox[{
      "0.22649777459941334`", ",", "3.1340345685408675`", ",", 
       "0.04776498170234476`", ",", "1.1510633521098381`", ",", 
       "0.44536866343993675`", ",", "0.5630028887964033`", ",", 
       "0.14192500455265017`", ",", "0.18948727513923766`", ",", 
       "1065.6299504242902`", ",", "155.38553555932117`", ",", 
       "0.12321539349733784`", ",", "776.5011200637042`", ",", 
       "1.2629601996464541`"}], "}"}], ",", 
     RowBox[{"{", 
      RowBox[{
      "0.06379914937598441`", ",", "0.9073978730635979`", ",", 
       "0.09890654314321375`", ",", "1.1808364000799703`", ",", 
       "0.9929413050184941`", ",", "0.5685402007387017`", ",", 
       "0.15001647853628997`", ",", "0.09940844038806868`", ",", 
       "1827.553222775543`", ",", "98.41096311058413`", ",", 
       "0.18497146191852015`", ",", "994.3704081824361`", ",", 
       "0.9700313130352076`"}], "}"}], ",", 
     RowBox[{"{", 
      RowBox[{
      "0.10820412743998448`", ",", "2.8366008329426755`", ",", 
       "0.005893852941580722`", ",", "1.2554045241636351`", ",", 
       "0.5447542567848354`", ",", "0.2701750757499882`", ",", 
       "0.12287149444164497`", ",", "0.4999937327999362`", ",", 
       "3191.730418133502`", ",", "394.7987660065088`", ",", 
       "0.033231627960763954`", ",", "626.9707268127556`", ",", 
       "0.9973585143734787`"}], "}"}], ",", 
     RowBox[{"{", 
      RowBox[{
      "0.13923441833638273`", ",", "2.1246530891886177`", ",", 
       "0.008275180483557864`", ",", "1.3916896084398624`", ",", 
       "0.8952405517164088`", ",", "0.41136032766533337`", ",", 
       "0.09539692051433327`", ",", "0.005949637655091856`", ",", 
       "2740.016315284098`", ",", "28.470886988302425`", ",", 
       "0.14197612010553723`", ",", "552.0302810775945`", ",", 
       "1.1013578184328043`"}], "}"}], ",", 
     RowBox[{"{", 
      RowBox[{
      "0.20310721220279843`", ",", "1.327363489445358`", ",", 
       "0.018096995853178886`", ",", "0.9967778756558304`", ",", 
       "0.8018609140722133`", ",", "0.5893307073801274`", ",", 
       "0.07216611763138306`", ",", "0.07828688522893962`", ",", 
       "3889.1382115508313`", ",", "274.22056364275807`", ",", 
       "0.19350724596590868`", ",", "969.2656029384289`", ",", 
       "0.5876263180430124`"}], "}"}], ",", 
     RowBox[{"{", 
      RowBox[{
      "0.06275464440627121`", ",", "1.277574105625555`", ",", 
       "0.01347582193530167`", ",", "1.0457495003670847`", ",", 
       "0.09154461891678212`", ",", "0.29084690943080904`", ",", 
       "0.2148582342459503`", ",", "0.007325723145254006`", ",", 
       "843.8431912081396`", ",", "97.16323627162507`", ",", 
       "0.024104919550110515`", ",", "623.6355511981506`", ",", 
       "0.14755011408917773`"}], "}"}], ",", 
     RowBox[{"{", 
      RowBox[{
      "0.12359515481358774`", ",", "2.0305790499090204`", ",", 
       "0.06708472304949722`", ",", "0.9057233291174347`", ",", 
       "0.22960130018181424`", ",", "0.6285607599838292`", ",", 
       "0.08817828601741587`", ",", "0.4748546331077217`", ",", 
       "3260.431131614655`", ",", "179.43068603520248`", ",", 
       "0.1890102375415254`", ",", "362.3974796892316`", ",", 
       "0.9622158225617059`"}], "}"}], ",", 
     RowBox[{"{", 
      RowBox[{
      "0.06948728972594465`", ",", "0.51090278124415`", ",", 
       "0.035936562894876956`", ",", "0.8667074657182937`", ",", 
       "0.8085779702858387`", ",", "0.382742596468321`", ",", 
       "0.12566425611349363`", ",", "0.007737234004365364`", ",", 
       "2048.8634514818114`", ",", "306.8418541643264`", ",", 
       "0.17136334570338607`", ",", "848.3129834153345`", ",", 
       "0.3704642619799363`"}], "}"}], ",", 
     RowBox[{"{", 
      RowBox[{
      "0.050049496102907765`", ",", "1.3151733384496236`", ",", 
       "0.08960678655774754`", ",", "1.003607455388209`", ",", 
       "0.2419867265185358`", ",", "0.4154436014149323`", ",", 
       "0.125439303079254`", ",", "0.2924251328627742`", ",", 
       "3385.8016445242683`", ",", "305.79961205315897`", ",", 
       "0.16498282923627505`", ",", "266.33868597078384`", ",", 
       "1.1090348362413631`"}], "}"}], ",", 
     RowBox[{"{", 
      RowBox[{
      "0.11826273972178508`", ",", "2.788085877881148`", ",", 
       "0.09054001235451012`", ",", "0.9896795010763948`", ",", 
       "0.8061614577132081`", ",", "0.5581707521312328`", ",", 
       "0.17530270390580582`", ",", "0.19290329785210641`", ",", 
       "755.3772246989865`", ",", "304.1021412587852`", ",", 
       "0.17820434228297638`", ",", "604.9961085215052`", ",", 
       "0.15427573247017112`"}], "}"}], ",", 
     RowBox[{"{", 
      RowBox[{
      "0.2712509585118122`", ",", "1.0581790279996168`", ",", 
       "0.05659762154346131`", ",", "0.8024669973276888`", ",", 
       "0.9282363346360583`", ",", "0.4127619682763257`", ",", 
       "0.23291152894285283`", ",", "0.2946176607588353`", ",", 
       "1146.4804544229783`", ",", "149.90785558597548`", ",", 
       "0.10428627648934868`", ",", "874.3202223507158`", ",", 
       "0.7409866753784651`"}], "}"}], ",", 
     RowBox[{"{", 
      RowBox[{
      "0.2374512887093062`", ",", "2.3072284463283577`", ",", 
       "0.06301706038718162`", ",", "1.3403420265449104`", ",", 
       "0.6149895430099195`", ",", "0.15466183699199576`", ",", 
       "0.17490550568927749`", ",", "0.38540862196456355`", ",", 
       "1263.6992928345717`", ",", "72.86174435764508`", ",", 
       "0.17358058164049028`", ",", "846.1569833003423`", ",", 
       "0.1463173092850527`"}], "}"}], ",", 
     RowBox[{"{", 
      RowBox[{
      "0.2583672781430382`", ",", "2.6268623993777895`", ",", 
       "0.06205601788158825`", ",", "0.8235050717722767`", ",", 
       "0.08727687481867474`", ",", "0.6357636820328836`", ",", 
       "0.05851949319043051`", ",", "0.010999057505063525`", ",", 
       "1473.1674122992072`", ",", "304.2864656373356`", ",", 
       "0.012909768358259105`", ",", "823.8314624062951`", ",", 
       "0.4751823031250133`"}], "}"}], ",", 
     RowBox[{"{", 
      RowBox[{
      "0.043577758347122936`", ",", "1.721562842235091`", ",", 
       "0.0234352564488443`", ",", "0.9132551445382597`", ",", 
       "0.37311775072636233`", ",", "0.6528441635985238`", ",", 
       "0.16226121956597517`", ",", "0.034989394292024543`", ",", 
       "936.6771189752785`", ",", "115.68607475497669`", ",", 
       "0.12474087420473307`", ",", "195.06474478744042`", ",", 
       "0.7881998071633989`"}], "}"}], ",", 
     RowBox[{"{", 
      RowBox[{
      "0.1701792225175116`", ",", "1.179302589093206`", ",", 
       "0.03123477236887025`", ",", "1.4414320519466277`", ",", 
       "0.9903024362640889`", ",", "0.4389604463449559`", ",", 
       "0.09164999807100366`", ",", "0.008846932361855247`", ",", 
       "724.0592612271148`", ",", "338.9152684852804`", ",", 
       "0.21260781082553598`", ",", "491.09110101763173`", ",", 
       "0.9542275020448274`"}], "}"}], ",", 
     RowBox[{"{", 
      RowBox[{
      "0.130317181547839`", ",", "3.8262873731024536`", ",", 
       "0.053854592324169226`", ",", "1.2067434665942098`", ",", 
       "0.7894425338521145`", ",", "0.6114818372735824`", ",", 
       "0.051330900152700254`", ",", "0.014707230943787104`", ",", 
       "3691.352269042867`", ",", "211.00316682971982`", ",", 
       "0.24430109987491683`", ",", "925.7659428871058`", ",", 
       "1.1915286425790357`"}], "}"}], ",", 
     RowBox[{"{", 
      RowBox[{
      "0.25486658794939426`", ",", "3.961862391500823`", ",", 
       "0.0016915807450080856`", ",", "1.0039710384043325`", ",", 
       "0.4439256488497578`", ",", "0.2640519340353227`", ",", 
       "0.24794830048559635`", ",", "0.3022308978535489`", ",", 
       "1015.0154463245726`", ",", "25.96591275867155`", ",", 
       "0.17823539573078245`", ",", "990.4987865010767`", ",", 
       "0.7497663925877376`"}], "}"}], ",", 
     RowBox[{"{", 
      RowBox[{
      "0.0910636880593409`", ",", "3.3345224118514185`", ",", 
       "0.014290038687226652`", ",", "1.2474917024555112`", ",", 
       "0.14234098176829657`", ",", "0.2745492574730136`", ",", 
       "0.07470894503449785`", ",", "0.006486531838891606`", ",", 
       "2792.8473416264023`", ",", "243.79029268269937`", ",", 
       "0.10689498421398869`", ",", "679.8105890776037`", ",", 
       "0.8841737722770295`"}], "}"}], ",", 
     RowBox[{"{", 
      RowBox[{
      "0.2393830566829872`", ",", "1.8914518565313667`", ",", 
       "0.03911146011956786`", ",", "0.9233045602346788`", ",", 
       "0.858165921623284`", ",", "0.18581781744440107`", ",", 
       "0.1750287663309945`", ",", "0.005150798631758578`", ",", 
       "2361.3990338282965`", ",", "68.02155429252394`", ",", 
       "0.13800946518149532`", ",", "553.39899933643`", ",", 
       "0.4912240353089825`"}], "}"}], ",", 
     RowBox[{"{", 
      RowBox[{
      "0.15447178914554444`", ",", "3.070388186516799`", ",", 
       "0.0062453635675441535`", ",", "0.7518341283463481`", ",", 
       "0.27071624004025363`", ",", "0.4837242717578115`", ",", 
       "0.06531649316964588`", ",", "0.012250492736785322`", ",", 
       "2884.162728669763`", ",", "192.2692876855201`", ",", 
       "0.09709059821437976`", ",", "462.7696019529214`", ",", 
       "0.9343366853672381`"}], "}"}], ",", 
     RowBox[{"{", 
      RowBox[{
      "0.17686834391516937`", ",", "1.6232487343434094`", ",", 
       "0.02597802435280336`", ",", "1.3041196293171433`", ",", 
       "0.5862495437437565`", ",", "0.1782074866868083`", ",", 
       "0.0989259569866783`", ",", "0.011138815336252416`", ",", 
       "658.7384470635911`", ",", "368.738090259161`", ",", 
       "0.21057216388771816`", ",", "739.5771513523569`", ",", 
       "0.2828426309471912`"}], "}"}], ",", 
     RowBox[{"{", 
      RowBox[{
      "0.18233417743723207`", ",", "1.5274224716614926`", ",", 
       "0.017609190501484892`", ",", "0.9437186173664076`", ",", 
       "0.49839057078460836`", ",", "0.3075805446682879`", ",", 
       "0.12248140184331402`", ",", "0.07404001497316069`", ",", 
       "1029.4971705842381`", ",", "79.7877480194478`", ",", 
       "0.12205068650277201`", ",", "408.695360998691`", ",", 
       "1.2545477425718192`"}], "}"}], ",", 
     RowBox[{"{", 
      RowBox[{
      "0.0913911007727759`", ",", "3.1324380514820316`", ",", 
       "0.06772259991696085`", ",", "0.7767602765726433`", ",", 
       "0.9921348110546835`", ",", "0.3782679882791412`", ",", 
       "0.21535665611030852`", ",", "0.045252490515844346`", ",", 
       "950.4778542730078`", ",", "31.83451272704201`", ",", 
       "0.2008451902109652`", ",", "482.6845627433862`", ",", 
       "1.032433145428839`"}], "}"}], ",", 
     RowBox[{"{", 
      RowBox[{
      "0.22583895811127175`", ",", "2.94982287382856`", ",", 
       "0.0434035992390066`", ",", "0.8931297204139108`", ",", 
       "0.15348196318747953`", ",", "0.15016270158232614`", ",", 
       "0.12402319088371505`", ",", "0.08945799240051626`", ",", 
       "2079.2308353195403`", ",", "248.5371068974273`", ",", 
       "0.24356928033627223`", ",", "261.96208097999244`", ",", 
       "1.4956168641039076`"}], "}"}], ",", 
     RowBox[{"{", 
      RowBox[{
      "0.06545431670352686`", ",", "0.4657917114529746`", ",", 
       "0.02591732993793956`", ",", "1.241489040181722`", ",", 
       "0.5503077758546375`", ",", "0.2892452368315044`", ",", 
       "0.09999791256972682`", ",", "0.05344187790454679`", ",", 
       "3407.2442488021343`", ",", "153.8341671789367`", ",", 
       "0.08087533994590407`", ",", "571.6195777438754`", ",", 
       "1.2008592165803909`"}], "}"}], ",", 
     RowBox[{"{", 
      RowBox[{
      "0.08904825805621058`", ",", "1.5141292954415215`", ",", 
       "0.06283954851421164`", ",", "1.4241380428011252`", ",", 
       "0.4632426196285373`", ",", "0.5196751057452885`", ",", 
       "0.14485491709730686`", ",", "0.015349239215653421`", ",", 
       "1749.315967626415`", ",", "347.80513464061664`", ",", 
       "0.2377891756121447`", ",", "945.3930853411337`", ",", 
       "0.9452322400256437`"}], "}"}], ",", 
     RowBox[{"{", 
      RowBox[{
      "0.13401777192846137`", ",", "3.0684632480446883`", ",", 
       "0.05480331995921842`", ",", "1.3261489424010848`", ",", 
       "0.8062164301516244`", ",", "0.6331041572170104`", ",", 
       "0.1452796385295831`", ",", "0.02441368064936862`", ",", 
       "3400.367428155201`", ",", "306.9644208004196`", ",", 
       "0.1315358526151355`", ",", "990.4612003567611`", ",", 
       "1.4560233572454293`"}], "}"}], ",", 
     RowBox[{"{", 
      RowBox[{
      "0.20554956037907224`", ",", "3.192391881337918`", ",", 
       "0.009901186722592747`", ",", "1.2891569369922138`", ",", 
       "0.8039655252473428`", ",", "0.6642128613008436`", ",", 
       "0.12450893357747278`", ",", "0.015265735622223034`", ",", 
       "2949.532841272806`", ",", "202.30535192051218`", ",", 
       "0.09343744224172695`", ",", "365.64046592453076`", ",", 
       "0.24198475882975234`"}], "}"}], ",", 
     RowBox[{"{", 
      RowBox[{
      "0.2552568406196402`", ",", "1.1312646889353166`", ",", 
       "0.09815902094474993`", ",", "1.1736607390155205`", ",", 
       "0.7216800093462903`", ",", "0.674131109397206`", ",", 
       "0.07364063660564513`", ",", "0.01792744548437268`", ",", 
       "2421.1681901255743`", ",", "183.1682448584395`", ",", 
       "0.18416278003826436`", ",", "261.8150303320675`", ",", 
       "0.10121194291250091`"}], "}"}], ",", 
     RowBox[{"{", 
      RowBox[{
      "0.26707630790371234`", ",", "1.5643754810872466`", ",", 
       "0.09172629825385457`", ",", "0.9188308071288775`", ",", 
       "0.3603608499780673`", ",", "0.36307263833991177`", ",", 
       "0.23799649846270937`", ",", "0.08941354043858946`", ",", 
       "3337.2360773081746`", ",", "356.8922745809465`", ",", 
       "0.07860074428455693`", ",", "274.44074186760423`", ",", 
       "0.8821726606791338`"}], "}"}], ",", 
     RowBox[{"{", 
      RowBox[{
      "0.20406125637688227`", ",", "3.9557949493292535`", ",", 
       "0.090998308424541`", ",", "1.1030821178156798`", ",", 
       "0.5820095387187791`", ",", "0.2895144642365983`", ",", 
       "0.12406381054373888`", ",", "0.28129889230260957`", ",", 
       "3863.992547399419`", ",", "212.9714354931541`", ",", 
       "0.24237606989974275`", ",", "394.1999775797596`", ",", 
       "1.1306818753973285`"}], "}"}], ",", 
     RowBox[{"{", 
      RowBox[{
      "0.1555958543239555`", ",", "3.0567996079781343`", ",", 
       "0.044044975729054074`", ",", "0.8330047095021981`", ",", 
       "0.6345639623145571`", ",", "0.32277062952533075`", ",", 
       "0.16206923321189637`", ",", "0.02124616216655347`", ",", 
       "2789.6328263694513`", ",", "70.02394417944924`", ",", 
       "0.20557043596463515`", ",", "903.1422472563104`", ",", 
       "1.3562882271726817`"}], "}"}], ",", 
     RowBox[{"{", 
      RowBox[{
      "0.04649250921545231`", ",", "3.697996652317366`", ",", 
       "0.039776895647662534`", ",", "1.026428180982236`", ",", 
       "0.6003109026474431`", ",", "0.28791567223252323`", ",", 
       "0.05566301641401358`", ",", "0.18332868170152372`", ",", 
       "2810.7066875164637`", ",", "247.60325123184555`", ",", 
       "0.22674424459040515`", ",", "780.3137731007916`", ",", 
       "0.11308185478509825`"}], "}"}], ",", 
     RowBox[{"{", 
      RowBox[{
      "0.20300605710941072`", ",", "2.3083402980344108`", ",", 
       "0.03591405338895173`", ",", "1.1801458520300514`", ",", 
       "0.5008186442555631`", ",", "0.2073943068996874`", ",", 
       "0.07984435403291612`", ",", "0.016582171849056596`", ",", 
       "721.7673192147868`", ",", "334.85992757725705`", ",", 
       "0.12562557623146764`", ",", "224.91754831531773`", ",", 
       "0.11484469479390524`"}], "}"}], ",", 
     RowBox[{"{", 
      RowBox[{
      "0.23873235642254892`", ",", "1.5902805585544497`", ",", 
       "0.05156788053090951`", ",", "0.9363571173263263`", ",", 
       "0.19878836474219752`", ",", "0.5063532483760987`", ",", 
       "0.21175056156026556`", ",", "0.01580179842666557`", ",", 
       "3131.68119461093`", ",", "384.2628339437389`", ",", 
       "0.04749402935364194`", ",", "962.3078590520187`", ",", 
       "0.16194286125098345`"}], "}"}], ",", 
     RowBox[{"{", 
      RowBox[{
      "0.04852919511454068`", ",", "2.3031898549458507`", ",", 
       "0.0033564885759528986`", ",", "0.8714459088078381`", ",", 
       "0.7829462696664315`", ",", "0.5519041506009745`", ",", 
       "0.17603230218426047`", ",", "0.36874073161343746`", ",", 
       "2453.056213591439`", ",", "28.15004657365796`", ",", 
       "0.07637483682379353`", ",", "251.38776238132738`", ",", 
       "0.5087081748925404`"}], "}"}], ",", 
     RowBox[{"{", 
      RowBox[{
      "0.21093140210248673`", ",", "1.012750671700661`", ",", 
       "0.049079386626439056`", ",", "1.4225225948461162`", ",", 
       "0.6584106582307556`", ",", "0.28345689137604224`", ",", 
       "0.2118095205985665`", ",", "0.06596805994072209`", ",", 
       "2901.6158695498025`", ",", "121.07791937148596`", ",", 
       "0.08479233544293785`", ",", "768.9580818828734`", ",", 
       "0.8465532250617809`"}], "}"}], ",", 
     RowBox[{"{", 
      RowBox[{
      "0.2665141879595166`", ",", "3.4544203267706317`", ",", 
       "0.07720233807160519`", ",", "1.1024371972660503`", ",", 
       "0.05644623037342966`", ",", "0.5266555604341441`", ",", 
       "0.23732952469832436`", ",", "0.020519836721514667`", ",", 
       "3549.6082329362407`", ",", "387.8840701518259`", ",", 
       "0.14764772447994795`", ",", "280.6334598701802`", ",", 
       "0.337285123443011`"}], "}"}], ",", 
     RowBox[{"{", 
      RowBox[{
      "0.1709151679031679`", ",", "2.621586078561938`", ",", 
       "0.02456247186808481`", ",", "0.9074526718013629`", ",", 
       "0.8721832015077837`", ",", "0.26211585605961296`", ",", 
       "0.07386162827108647`", ",", "0.060238740699017315`", ",", 
       "618.6022806932679`", ",", "365.69006282953353`", ",", 
       "0.14057339956627785`", ",", "123.01534673565335`", ",", 
       "0.4551704099486953`"}], "}"}], ",", 
     RowBox[{"{", 
      RowBox[{
      "0.17489894182771193`", ",", "2.5728012865201215`", ",", 
       "0.02549256668725432`", ",", "1.3232089791299908`", ",", 
       "0.5854706536417222`", ",", "0.4154126544027126`", ",", 
       "0.2146926008110558`", ",", "0.06489196049426725`", ",", 
       "2130.0846376070776`", ",", "51.07994000022711`", ",", 
       "0.0776517691310295`", ",", "237.333469753813`", ",", 
       "0.13015524008068602`"}], "}"}], ",", 
     RowBox[{"{", 
      RowBox[{
      "0.06869590035357087`", ",", "0.48380019674347263`", ",", 
       "0.05223135229541196`", ",", "1.3932978162000655`", ",", 
       "0.8184989005047489`", ",", "0.4028369427828846`", ",", 
       "0.2374498094458864`", ",", "0.03568867377206566`", ",", 
       "1786.7839259956327`", ",", "103.52278622060817`", ",", 
       "0.06439594519876823`", ",", "768.9451782435001`", ",", 
       "1.098463719099743`"}], "}"}], ",", 
     RowBox[{"{", 
      RowBox[{
      "0.11618181006107842`", ",", "1.5028399606851304`", ",", 
       "0.049794431695402167`", ",", "1.0880187206991234`", ",", 
       "0.5856836422594012`", ",", "0.5542772981352706`", ",", 
       "0.05742405692539454`", ",", "0.053549098441007005`", ",", 
       "2289.079548825547`", ",", "207.87499059890035`", ",", 
       "0.12339338718559872`", ",", "329.5525194056847`", ",", 
       "0.11898928017803412`"}], "}"}], ",", 
     RowBox[{"{", 
      RowBox[{
      "0.2134754665983007`", ",", "3.0422225826060822`", ",", 
       "0.05527034508842739`", ",", "1.3030581389309455`", ",", 
       "0.7707766597215797`", ",", "0.24843767345724022`", ",", 
       "0.1048380329306956`", ",", "0.03170286814810181`", ",", 
       "2950.122576220826`", ",", "112.16354060464505`", ",", 
       "0.14828525963740885`", ",", "239.8733743554411`", ",", 
       "0.21490114008094086`"}], "}"}], ",", 
     RowBox[{"{", 
      RowBox[{
      "0.07923751278949848`", ",", "2.3205961785918863`", ",", 
       "0.06984589133998619`", ",", "1.3093966084491593`", ",", 
       "0.5534263997619708`", ",", "0.23529133595378937`", ",", 
       "0.19723420588197393`", ",", "0.42458244603278894`", ",", 
       "3869.7333595334176`", ",", "238.64736305793735`", ",", 
       "0.024332097319143653`", ",", "746.2064861583334`", ",", 
       "0.8660520808359409`"}], "}"}], ",", 
     RowBox[{"{", 
      RowBox[{
      "0.25508431711671015`", ",", "3.744630387828506`", ",", 
       "0.07940065856091699`", ",", "1.2504032239144234`", ",", 
       "0.5482352219148954`", ",", "0.17119939490214542`", ",", 
       "0.13630438177707127`", ",", "0.16444117267217354`", ",", 
       "3295.8821408726044`", ",", "206.04017139351754`", ",", 
       "0.11699289125454831`", ",", "644.2540843451367`", ",", 
       "1.39296970306992`"}], "}"}], ",", 
     RowBox[{"{", 
      RowBox[{
      "0.2244831990700929`", ",", "1.0393511006342289`", ",", 
       "0.04856835443965263`", ",", "1.3489143711177392`", ",", 
       "0.6078780862942383`", ",", "0.6976604220303517`", ",", 
       "0.13306827442178276`", ",", "0.01713480824964071`", ",", 
       "3499.112571549578`", ",", "185.70946863712538`", ",", 
       "0.04703909447657506`", ",", "198.94883604465258`", ",", 
       "0.7403270408275899`"}], "}"}], ",", 
     RowBox[{"{", 
      RowBox[{
      "0.25194508345852873`", ",", "0.9816192675278836`", ",", 
       "0.00888468514337804`", ",", "1.0787673925365588`", ",", 
       "0.23827918404011172`", ",", "0.6865848960307646`", ",", 
       "0.22845505617745243`", ",", "0.010100803675274403`", ",", 
       "3817.1541182466544`", ",", "298.1852569095827`", ",", 
       "0.22015956182998264`", ",", "792.9248338031218`", ",", 
       "0.5804232675592773`"}], "}"}], ",", 
     RowBox[{"{", 
      RowBox[{
      "0.23406135658982924`", ",", "2.966893798393418`", ",", 
       "0.07235749342252536`", ",", "1.1468109441166914`", ",", 
       "0.23391852846954198`", ",", "0.41699737992007524`", ",", 
       "0.13637038535832352`", ",", "0.081799975567043`", ",", 
       "3646.5231490624583`", ",", "226.68997034717574`", ",", 
       "0.224764304393413`", ",", "459.51289385973126`", ",", 
       "0.5421550858564894`"}], "}"}], ",", 
     RowBox[{"{", 
      RowBox[{
      "0.2583944827185209`", ",", "0.8016755277003149`", ",", 
       "0.06830272910505628`", ",", "1.0327289080116702`", ",", 
       "0.6009020044081292`", ",", "0.2476527715347876`", ",", 
       "0.06547933866591626`", ",", "0.06802239104467696`", ",", 
       "1244.828374773464`", ",", "161.51755906965752`", ",", 
       "0.10621656569178839`", ",", "334.2771667382045`", ",", 
       "0.6288689390367097`"}], "}"}], ",", 
     RowBox[{"{", 
      RowBox[{
      "0.2559868363009288`", ",", "2.4217829003490694`", ",", 
       "0.09665456704871694`", ",", "1.1286134817179434`", ",", 
       "0.6259711878928294`", ",", "0.6451055130646921`", ",", 
       "0.17598837136738865`", ",", "0.009250111635980577`", ",", 
       "3286.1402627149664`", ",", "314.90180017245655`", ",", 
       "0.1786509917261866`", ",", "949.2824259412967`", ",", 
       "0.5976526386928211`"}], "}"}], ",", 
     RowBox[{"{", 
      RowBox[{
      "0.15570233690171498`", ",", "3.734170496577697`", ",", 
       "0.05479969142142059`", ",", "0.9622622205670609`", ",", 
       "0.046155861550312594`", ",", "0.22582903128051113`", ",", 
       "0.09808132172583839`", ",", "0.2829213784650219`", ",", 
       "1281.512222310509`", ",", "171.23581106554502`", ",", 
       "0.05312021665255284`", ",", "537.1113323703737`", ",", 
       "0.5244828448833783`"}], "}"}], ",", 
     RowBox[{"{", 
      RowBox[{
      "0.15525766406367691`", ",", "2.472811719542543`", ",", 
       "0.0847816533245344`", ",", "1.3412127533764198`", ",", 
       "0.3359700353057058`", ",", "0.356657920876682`", ",", 
       "0.14996333024253344`", ",", "0.011954925450880147`", ",", 
       "3404.337977092283`", ",", "40.42037672117408`", ",", 
       "0.1177498427143196`", ",", "498.5885827527568`", ",", 
       "0.17080904546587283`"}], "}"}], ",", 
     RowBox[{"{", 
      RowBox[{
      "0.1440241020664667`", ",", "1.3962762149928816`", ",", 
       "0.019281591047220256`", ",", "0.8874811940101218`", ",", 
       "0.553263516106238`", ",", "0.20432153063244918`", ",", 
       "0.17867284527582772`", ",", "0.014138786909885416`", ",", 
       "2092.1889600149516`", ",", "381.97835740565733`", ",", 
       "0.15745277620155085`", ",", "462.7041513415883`", ",", 
       "0.20063425385308586`"}], "}"}], ",", 
     RowBox[{"{", 
      RowBox[{
      "0.05278685894213758`", ",", "2.737436254782409`", ",", 
       "0.09907965859739261`", ",", "0.7793628659161871`", ",", 
       "0.8382124114529084`", ",", "0.2649280031217771`", ",", 
       "0.20835505817783412`", ",", "0.1626602349380451`", ",", 
       "2436.018242101836`", ",", "290.6413622678225`", ",", 
       "0.06897939604208286`", ",", "777.0577603681579`", ",", 
       "1.3325072825086153`"}], "}"}], ",", 
     RowBox[{"{", 
      RowBox[{
      "0.1833844099375464`", ",", "1.8555460459535462`", ",", 
       "0.05524262485168302`", ",", "0.8663099427564462`", ",", 
       "0.08927155667964737`", ",", "0.5199814213791039`", ",", 
       "0.08919436503191752`", ",", "0.016000709249141088`", ",", 
       "3829.3899747441283`", ",", "47.87631985233389`", ",", 
       "0.04610072875562565`", ",", "647.6262858452354`", ",", 
       "0.9918611975482201`"}], "}"}], ",", 
     RowBox[{"{", 
      RowBox[{
      "0.11274460792683194`", ",", "2.029764081611951`", ",", 
       "0.05846164080411492`", ",", "0.8690286722957992`", ",", 
       "0.5981353242108809`", ",", "0.5242539023462728`", ",", 
       "0.16679819622569614`", ",", "0.013066213456395482`", ",", 
       "3942.1355098400063`", ",", "387.2022898730105`", ",", 
       "0.15796691197604545`", ",", "496.360801551379`", ",", 
       "1.4362254831101375`"}], "}"}], ",", 
     RowBox[{"{", 
      RowBox[{
      "0.24335633478253454`", ",", "1.9441708547594292`", ",", 
       "0.07388741067860209`", ",", "0.8170253055937051`", ",", 
       "0.20436000744475225`", ",", "0.2743807075380553`", ",", 
       "0.1065128132771554`", ",", "0.03289393911614276`", ",", 
       "1152.7871384453492`", ",", "233.97927145697463`", ",", 
       "0.1591944859869699`", ",", "576.0830084635239`", ",", 
       "1.3399924160078536`"}], "}"}], ",", 
     RowBox[{"{", 
      RowBox[{
      "0.14846306643867907`", ",", "2.9948583112582323`", ",", 
       "0.04403609963229382`", ",", "1.1593984288801789`", ",", 
       "0.8803690089332024`", ",", "0.6450989396720326`", ",", 
       "0.08825403923188782`", ",", "0.015018008944671136`", ",", 
       "3196.694265035737`", ",", "366.2878327550767`", ",", 
       "0.06436501237002862`", ",", "716.0997769718622`", ",", 
       "1.2893436798433235`"}], "}"}], ",", 
     RowBox[{"{", 
      RowBox[{
      "0.1488194228127825`", ",", "0.7368722047206875`", ",", 
       "0.07722857415596308`", ",", "1.3977859045416643`", ",", 
       "0.9419741343509682`", ",", "0.4715506224115422`", ",", 
       "0.1898518704795537`", ",", "0.011577106442577404`", ",", 
       "1106.5053150362774`", ",", "185.1973781552698`", ",", 
       "0.17387831471411225`", ",", "533.7158772224761`", ",", 
       "0.8343007339742945`"}], "}"}], ",", 
     RowBox[{"{", 
      RowBox[{
      "0.21447006192177953`", ",", "2.0247802737499585`", ",", 
       "0.010748188403821288`", ",", "0.8487429964159725`", ",", 
       "0.46372741407004336`", ",", "0.35603219958558197`", ",", 
       "0.19900933595278458`", ",", "0.014411775758945592`", ",", 
       "3890.0305096660913`", ",", "204.87447097203687`", ",", 
       "0.20252841483246548`", ",", "577.7146641578277`", ",", 
       "1.142227467469303`"}], "}"}], ",", 
     RowBox[{"{", 
      RowBox[{
      "0.2748924369280575`", ",", "3.2860433583879614`", ",", 
       "0.07772103123063336`", ",", "0.9126623945699704`", ",", 
       "0.711572865184098`", ",", "0.6396760383288149`", ",", 
       "0.08711587330775553`", ",", "0.014363525336852374`", ",", 
       "1341.308373710085`", ",", "375.92971705394154`", ",", 
       "0.10242872552918497`", ",", "333.3797272741284`", ",", 
       "0.6600956895374559`"}], "}"}], ",", 
     RowBox[{"{", 
      RowBox[{
      "0.2292056532156868`", ",", "2.707000892867626`", ",", 
       "0.08574247392869445`", ",", "1.4670781996979336`", ",", 
       "0.33958532266738417`", ",", "0.16417308260968078`", ",", 
       "0.05093453649647217`", ",", "0.048612942497487203`", ",", 
       "1231.9021472219365`", ",", "122.22693463378175`", ",", 
       "0.01333718518595553`", ",", "626.2324846215872`", ",", 
       "0.42130873638392563`"}], "}"}], ",", 
     RowBox[{"{", 
      RowBox[{
      "0.08164358460689547`", ",", "3.75433134588505`", ",", 
       "0.07284673582402`", ",", "0.9657682695599764`", ",", 
       "0.20679749537517944`", ",", "0.6184641340076571`", ",", 
       "0.18689054907202102`", ",", "0.4914552203020763`", ",", 
       "1439.984947773687`", ",", "35.950584257335436`", ",", 
       "0.21308229298250392`", ",", "300.55503981578386`", ",", 
       "1.0230030302165898`"}], "}"}], ",", 
     RowBox[{"{", 
      RowBox[{
      "0.17465819966839047`", ",", "1.0279895301665647`", ",", 
       "0.04036850246025644`", ",", "0.8412560056986391`", ",", 
       "0.7751282552893841`", ",", "0.2375267235760664`", ",", 
       "0.19589305742115903`", ",", "0.01380161154948825`", ",", 
       "1770.0786183399587`", ",", "195.1387422281066`", ",", 
       "0.21907004717484957`", ",", "549.634971202494`", ",", 
       "1.1742441410936704`"}], "}"}], ",", 
     RowBox[{"{", 
      RowBox[{
      "0.16204901495888063`", ",", "2.3270342679185188`", ",", 
       "0.07189969221424797`", ",", "1.076751160786346`", ",", 
       "0.5971691187103365`", ",", "0.42313123202768066`", ",", 
       "0.09382744657745379`", ",", "0.13774390115837257`", ",", 
       "1845.2592729608687`", ",", "197.38013225349607`", ",", 
       "0.1303895994858914`", ",", "697.6701612344261`", ",", 
       "0.1661390733046051`"}], "}"}], ",", 
     RowBox[{"{", 
      RowBox[{
      "0.1201871418870527`", ",", "0.6608003859250058`", ",", 
       "0.09161010254679539`", ",", "0.8503282032905939`", ",", 
       "0.9885316089484202`", ",", "0.3032594692627659`", ",", 
       "0.17562075543650846`", ",", "0.02434652095089872`", ",", 
       "1578.704262986781`", ",", "313.9989297855499`", ",", 
       "0.2007248855904491`", ",", "817.8152240118521`", ",", 
       "0.2627845775903124`"}], "}"}], ",", 
     RowBox[{"{", 
      RowBox[{
      "0.05746889248357051`", ",", "1.4429136246974634`", ",", 
       "0.08855341582725781`", ",", "0.9973135780158514`", ",", 
       "0.12501419152328253`", ",", "0.5135077870828808`", ",", 
       "0.09202229802485296`", ",", "0.018164267381082882`", ",", 
       "1034.1564503856216`", ",", "215.34615106678154`", ",", 
       "0.034879269108725686`", ",", "981.0646701539181`", ",", 
       "0.8845409423488468`"}], "}"}], ",", 
     RowBox[{"{", 
      RowBox[{
      "0.20077177133910984`", ",", "1.5435130623815931`", ",", 
       "0.01769359470705167`", ",", "1.339979377383104`", ",", 
       "0.7232391799154765`", ",", "0.31673627344208244`", ",", 
       "0.2299768112395506`", ",", "0.010530373544550097`", ",", 
       "3910.1692492273014`", ",", "23.539302835922342`", ",", 
       "0.045932505085514`", ",", "281.9750133896978`", ",", 
       "1.0085507874224318`"}], "}"}], ",", 
     RowBox[{"{", 
      RowBox[{
      "0.10955053023710248`", ",", "2.1609806890492846`", ",", 
       "0.05275594201983335`", ",", "1.2721951999922574`", ",", 
       "0.5570634760717448`", ",", "0.5447157007531406`", ",", 
       "0.07869424724101548`", ",", "0.006751786871105535`", ",", 
       "3773.2238646732594`", ",", "234.7833132746972`", ",", 
       "0.06349287814258325`", ",", "914.0672638338742`", ",", 
       "0.26927031372586097`"}], "}"}], ",", 
     RowBox[{"{", 
      RowBox[{
      "0.22148944503023849`", ",", "1.089617843116752`", ",", 
       "0.030483285981656928`", ",", "0.7617299437104921`", ",", 
       "0.33192971854561915`", ",", "0.23168659762543398`", ",", 
       "0.10137544188826503`", ",", "0.10165496748114287`", ",", 
       "3572.0408867454435`", ",", "154.6293436951977`", ",", 
       "0.10747643128642326`", ",", "943.2003330350647`", ",", 
       "0.4283478181266305`"}], "}"}], ",", 
     RowBox[{"{", 
      RowBox[{
      "0.10935545710794553`", ",", "1.2489785279216479`", ",", 
       "0.06070319612503797`", ",", "1.4716304808743184`", ",", 
       "0.32000601514976945`", ",", "0.3528893872590496`", ",", 
       "0.1672868480523776`", ",", "0.22679462740206519`", ",", 
       "533.6619358937032`", ",", "234.67245795844156`", ",", 
       "0.203044895853137`", ",", "721.2852591695739`", ",", 
       "0.5788998873391622`"}], "}"}], ",", 
     RowBox[{"{", 
      RowBox[{
      "0.17760985528808604`", ",", "0.6740106884755508`", ",", 
       "0.008333353390717484`", ",", "1.0400182083533753`", ",", 
       "0.6133146323368084`", ",", "0.6997586239211522`", ",", 
       "0.082150928746577`", ",", "0.18856437336201357`", ",", 
       "2319.374983127257`", ",", "262.84232077129195`", ",", 
       "0.023265817412279288`", ",", "146.76042507127195`", ",", 
       "1.439247046051051`"}], "}"}], ",", 
     RowBox[{"{", 
      RowBox[{
      "0.08969854789348536`", ",", "2.209818138853909`", ",", 
       "0.005373915768478614`", ",", "1.0355369238953225`", ",", 
       "0.2782760900456316`", ",", "0.542293464946351`", ",", 
       "0.16324021171291125`", ",", "0.025813464720786678`", ",", 
       "2750.6266441917505`", ",", "208.8162523362721`", ",", 
       "0.07146449864556875`", ",", "571.6428253068714`", ",", 
       "0.6097450096812482`"}], "}"}], ",", 
     RowBox[{"{", 
      RowBox[{
      "0.20460645524245857`", ",", "1.1847490100435536`", ",", 
       "0.0709514412209131`", ",", "1.2328389979730672`", ",", 
       "0.5474846378922287`", ",", "0.5690188077322272`", ",", 
       "0.16677971764171906`", ",", "0.005033317269770823`", ",", 
       "1733.8472644373833`", ",", "390.11298951747847`", ",", 
       "0.12181170783138617`", ",", "737.9512348971919`", ",", 
       "1.4411293847747135`"}], "}"}], ",", 
     RowBox[{"{", 
      RowBox[{
      "0.12955302076086472`", ",", "2.1285016922636153`", ",", 
       "0.002844230149688336`", ",", "1.108495642730641`", ",", 
       "0.006979478815801743`", ",", "0.391669620904734`", ",", 
       "0.07491254227198846`", ",", "0.23338241715311106`", ",", 
       "1139.9095149821305`", ",", "30.05429427801198`", ",", 
       "0.22351146153010915`", ",", "522.433924501496`", ",", 
       "0.8450082255170854`"}], "}"}], ",", 
     RowBox[{"{", 
      RowBox[{
      "0.1926898693049543`", ",", "0.6233996752400959`", ",", 
       "0.012147300247924982`", ",", "0.7590548642634463`", ",", 
       "0.263722193668362`", ",", "0.6841880828362641`", ",", 
       "0.13333302218592574`", ",", "0.007933670749374464`", ",", 
       "3917.311466241157`", ",", "69.17091489850782`", ",", 
       "0.1667772448345966`", ",", "800.7620443820649`", ",", 
       "1.086051705861622`"}], "}"}], ",", 
     RowBox[{"{", 
      RowBox[{
      "0.0479191346470135`", ",", "3.3139423182518737`", ",", 
       "0.08971928626419924`", ",", "1.3996878529887478`", ",", 
       "0.4509217594452801`", ",", "0.3833707791595069`", ",", 
       "0.10252372445828845`", ",", "0.041301565387691135`", ",", 
       "2069.4413761312135`", ",", "225.55730075125132`", ",", 
       "0.028691042915938325`", ",", "391.812730461092`", ",", 
       "0.16834573522401564`"}], "}"}], ",", 
     RowBox[{"{", 
      RowBox[{
      "0.2087716999930892`", ",", "0.5097951387742636`", ",", 
       "0.03261206982190016`", ",", "1.2529347238362034`", ",", 
       "0.27555169268924806`", ",", "0.4873429069061298`", ",", 
       "0.10613335159420723`", ",", "0.029655695445392996`", ",", 
       "1067.8842720876041`", ",", "68.84252748234871`", ",", 
       "0.09038188982835943`", ",", "604.6129095416003`", ",", 
       "0.5214172288013792`"}], "}"}], ",", 
     RowBox[{"{", 
      RowBox[{
      "0.14584628701142505`", ",", "3.190374906326558`", ",", 
       "0.08336855963010852`", ",", "1.407183896339409`", ",", 
       "0.32461938860355644`", ",", "0.6027661541046836`", ",", 
       "0.08711482765637202`", ",", "0.11787776915764576`", ",", 
       "1222.2733164736237`", ",", "154.78753435213923`", ",", 
       "0.21959454688346297`", ",", "934.486757238993`", ",", 
       "0.8482280764657593`"}], "}"}], ",", 
     RowBox[{"{", 
      RowBox[{
      "0.05120784107769749`", ",", "3.9961623008097567`", ",", 
       "0.019540429798818818`", ",", "0.8468052493652456`", ",", 
       "0.03885558238830855`", ",", "0.17322606242836358`", ",", 
       "0.05814061012162694`", ",", "0.035354202310615784`", ",", 
       "3374.6205701489716`", ",", "367.6111816038656`", ",", 
       "0.06949785363903177`", ",", "269.4875514671965`", ",", 
       "0.708475342146496`"}], "}"}], ",", 
     RowBox[{"{", 
      RowBox[{
      "0.0777534282175586`", ",", "2.011223133444833`", ",", 
       "0.020170766987646742`", ",", "1.1009278479083093`", ",", 
       "0.03563709372796309`", ",", "0.3003416487377024`", ",", 
       "0.10643061728603259`", ",", "0.007265526999139978`", ",", 
       "2631.2113256127186`", ",", "231.071246923599`", ",", 
       "0.0637610859085252`", ",", "571.8876512361431`", ",", 
       "0.5042686379297303`"}], "}"}], ",", 
     RowBox[{"{", 
      RowBox[{
      "0.10193070614126065`", ",", "3.424100476882515`", ",", 
       "0.008661190452669505`", ",", "1.3385736419108727`", ",", 
       "0.3115519420971551`", ",", "0.5720648624648447`", ",", 
       "0.05690824635305031`", ",", "0.11620630322863415`", ",", 
       "1200.7090321144478`", ",", "329.7910066932709`", ",", 
       "0.048868489505953294`", ",", "153.5594551446957`", ",", 
       "1.4668585652759045`"}], "}"}], ",", 
     RowBox[{"{", 
      RowBox[{
      "0.12439450082610393`", ",", "1.7938348924976664`", ",", 
       "0.04307576136848656`", ",", "1.4865468714146355`", ",", 
       "0.006966292774480021`", ",", "0.5039718361683422`", ",", 
       "0.1486427434451108`", ",", "0.0680172840271715`", ",", 
       "2352.417499262132`", ",", "393.8046394189404`", ",", 
       "0.05124585467249532`", ",", "150.37245284008077`", ",", 
       "0.48957966200799663`"}], "}"}], ",", 
     RowBox[{"{", 
      RowBox[{
      "0.22670455786960647`", ",", "1.070807846818945`", ",", 
       "0.007247194648641529`", ",", "1.478113796078821`", ",", 
       "0.7791304611042957`", ",", "0.16686168846237937`", ",", 
       "0.179819339042539`", ",", "0.029650021899051318`", ",", 
       "2044.0647362199688`", ",", "178.3148257933383`", ",", 
       "0.2401890727404502`", ",", "960.085102404631`", ",", 
       "0.10170858139999517`"}], "}"}], ",", 
     RowBox[{"{", 
      RowBox[{
      "0.2677081934094732`", ",", "3.7099708486467744`", ",", 
       "0.012551784485407821`", ",", "1.060328363699963`", ",", 
       "0.7207104511487878`", ",", "0.4760980869948688`", ",", 
       "0.1193016532059375`", ",", "0.018616253732216134`", ",", 
       "760.374337045047`", ",", "360.95103888524557`", ",", 
       "0.11380265239587811`", ",", "417.40757293009716`", ",", 
       "1.331805690596942`"}], "}"}], ",", 
     RowBox[{"{", 
      RowBox[{
      "0.17860176816725842`", ",", "0.7960240642403056`", ",", 
       "0.09689104098637571`", ",", "1.4045836573266495`", ",", 
       "0.29806642823506113`", ",", "0.5881804200705073`", ",", 
       "0.1434632232130182`", ",", "0.017861986879652948`", ",", 
       "929.7302774535619`", ",", "66.37654340635089`", ",", 
       "0.2296202277895371`", ",", "192.1417556616504`", ",", 
       "0.4037898980448895`"}], "}"}], ",", 
     RowBox[{"{", 
      RowBox[{
      "0.16883004703832544`", ",", "3.7262571092187198`", ",", 
       "0.013762380808034625`", ",", "1.0261765218102792`", ",", 
       "0.9097141660809887`", ",", "0.5533556929451897`", ",", 
       "0.059486954298806904`", ",", "0.022546695225277413`", ",", 
       "662.083297525694`", ",", "320.1752231076928`", ",", 
       "0.2390558665041379`", ",", "932.0958913197906`", ",", 
       "0.439183486776187`"}], "}"}], ",", 
     RowBox[{"{", 
      RowBox[{
      "0.09531435108638264`", ",", "1.4078514251073253`", ",", 
       "0.0518378598086867`", ",", "1.499331575181131`", ",", 
       "0.2463892372477714`", ",", "0.3142668207881425`", ",", 
       "0.19421484624102464`", ",", "0.022968788625369427`", ",", 
       "590.8205342665351`", ",", "203.59832891709846`", ",", 
       "0.09559596182679797`", ",", "208.1477322891427`", ",", 
       "0.9281948845203729`"}], "}"}], ",", 
     RowBox[{"{", 
      RowBox[{
      "0.2385788000197101`", ",", "2.5673941201184727`", ",", 
       "0.06920624834572699`", ",", "1.4578023183048745`", ",", 
       "0.6153989494911738`", ",", "0.6672666438189949`", ",", 
       "0.14647882578614008`", ",", "0.014496622798773885`", ",", 
       "3109.526010633378`", ",", "266.8680090849176`", ",", 
       "0.15855173649377785`", ",", "686.0327425310497`", ",", 
       "1.2831825567023754`"}], "}"}], ",", 
     RowBox[{"{", 
      RowBox[{
      "0.16221223766453507`", ",", "3.800824066262111`", ",", 
       "0.03697615466647577`", ",", "0.8955961568073469`", ",", 
       "0.4257115866152741`", ",", "0.27506556679098737`", ",", 
       "0.19292517642431944`", ",", "0.0206564696453989`", ",", 
       "3488.0260512319883`", ",", "293.12447262424837`", ",", 
       "0.14305287849554849`", ",", "249.01450793733844`", ",", 
       "0.21840120406281094`"}], "}"}], ",", 
     RowBox[{"{", 
      RowBox[{
      "0.11723864808254636`", ",", "1.9043788686880356`", ",", 
       "0.05889822815325457`", ",", "1.22106231183463`", ",", 
       "0.19057914961451816`", ",", "0.528427173889317`", ",", 
       "0.22549604911645077`", ",", "0.013938693593311147`", ",", 
       "3598.4921266114798`", ",", "391.77770750607465`", ",", 
       "0.04224024168459223`", ",", "574.9193586411947`", ",", 
       "0.307176169468268`"}], "}"}], ",", 
     RowBox[{"{", 
      RowBox[{
      "0.1418390784359122`", ",", "3.3318447908226148`", ",", 
       "0.05852996359711952`", ",", "1.3327968629241107`", ",", 
       "0.8246749107425666`", ",", "0.5994248298163117`", ",", 
       "0.1866543867966679`", ",", "0.195463530184528`", ",", 
       "1108.5751720072976`", ",", "368.1163933850577`", ",", 
       "0.16750785387991057`", ",", "778.485487360808`", ",", 
       "1.2545444221374855`"}], "}"}], ",", 
     RowBox[{"{", 
      RowBox[{
      "0.10865570958381893`", ",", "1.7272901762160897`", ",", 
       "0.0841635694138758`", ",", "0.9499518634862096`", ",", 
       "0.30059728398224395`", ",", "0.4106468487472581`", ",", 
       "0.07475388607648983`", ",", "0.2791405140388589`", ",", 
       "1942.6382124644833`", ",", "155.07756362425812`", ",", 
       "0.049652755205178034`", ",", "482.8172477675313`", ",", 
       "1.493713266847711`"}], "}"}], ",", 
     RowBox[{"{", 
      RowBox[{
      "0.20798427255024726`", ",", "0.6196147097171782`", ",", 
       "0.03085716821157023`", ",", "0.9651485240297589`", ",", 
       "0.3258887239924291`", ",", "0.32832064236633696`", ",", 
       "0.05560393050300258`", ",", "0.01564925256356275`", ",", 
       "2424.5460994619125`", ",", "49.34856323388442`", ",", 
       "0.2065723324761537`", ",", "553.8606383906572`", ",", 
       "1.3871075054392419`"}], "}"}], ",", 
     RowBox[{"{", 
      RowBox[{
      "0.15552089917259787`", ",", "1.3916489116447242`", ",", 
       "0.09109671167078336`", ",", "1.023270092179708`", ",", 
       "0.15713042156819168`", ",", "0.5703835246312723`", ",", 
       "0.21999437845722503`", ",", "0.035675444653852466`", ",", 
       "2878.6733961123664`", ",", "387.42070393702124`", ",", 
       "0.08989169745863951`", ",", "845.6795723971503`", ",", 
       "0.43416202550485683`"}], "}"}], ",", 
     RowBox[{"{", 
      RowBox[{
      "0.21797293190496736`", ",", "3.258954738573829`", ",", 
       "0.026993741382229822`", ",", "0.8209019453636947`", ",", 
       "0.3925857434898814`", ",", "0.2878109953861211`", ",", 
       "0.08430419130623021`", ",", "0.0522400721777643`", ",", 
       "2015.0524083420787`", ",", "123.64813431318885`", ",", 
       "0.13568548907407907`", ",", "466.5683983435706`", ",", 
       "1.3002620243288656`"}], "}"}], ",", 
     RowBox[{"{", 
      RowBox[{
      "0.25864328614529813`", ",", "2.114001012884935`", ",", 
       "0.02635879039955114`", ",", "1.126866996753415`", ",", 
       "0.6135659933525139`", ",", "0.3613862460536321`", ",", 
       "0.2485078463377503`", ",", "0.10748450819743745`", ",", 
       "944.403132520441`", ",", "368.20535639171476`", ",", 
       "0.24217014442371548`", ",", "157.30323108216845`", ",", 
       "0.3010148628706839`"}], "}"}], ",", 
     RowBox[{"{", 
      RowBox[{
      "0.08738665326997408`", ",", "1.4094418908226212`", ",", 
       "0.08382905889045304`", ",", "0.819830294775806`", ",", 
       "0.04681041896185101`", ",", "0.43642565429814795`", ",", 
       "0.1758189255653203`", ",", "0.028990826179348197`", ",", 
       "1023.2891967084993`", ",", "29.17181158092643`", ",", 
       "0.133690673031284`", ",", "150.88016562741853`", ",", 
       "1.0498888788929106`"}], "}"}], ",", 
     RowBox[{"{", 
      RowBox[{
      "0.26069584547561614`", ",", "2.9634717438235763`", ",", 
       "0.04512984387261851`", ",", "1.4354737600229803`", ",", 
       "0.22512606934356771`", ",", "0.6313418140680649`", ",", 
       "0.10736505017801934`", ",", "0.36462235111033153`", ",", 
       "2160.0207294607217`", ",", "183.8604964270255`", ",", 
       "0.2372241921680326`", ",", "104.40134572396556`", ",", 
       "0.32662459595386406`"}], "}"}], ",", 
     RowBox[{"{", 
      RowBox[{
      "0.20444509857694976`", ",", "1.0405140507967596`", ",", 
       "0.07375686159839998`", ",", "0.9238639036345506`", ",", 
       "0.8104086098781575`", ",", "0.23116071398588867`", ",", 
       "0.23014712068334553`", ",", "0.016079353307940854`", ",", 
       "3871.1976525956034`", ",", "80.70171765822761`", ",", 
       "0.22573326946260402`", ",", "667.36891212741`", ",", 
       "0.31400065560544066`"}], "}"}], ",", 
     RowBox[{"{", 
      RowBox[{
      "0.1362481968473444`", ",", "1.7405673260223846`", ",", 
       "0.06650561517564846`", ",", "0.8627012780190499`", ",", 
       "0.049647064852633926`", ",", "0.2868237934662422`", ",", 
       "0.19807109105122783`", ",", "0.03756196139968569`", ",", 
       "1681.2216689840388`", ",", "275.86882017676237`", ",", 
       "0.09100271899281986`", ",", "697.3989273719283`", ",", 
       "1.2627616611705736`"}], "}"}], ",", 
     RowBox[{"{", 
      RowBox[{
      "0.1430579570118728`", ",", "3.778326940517749`", ",", 
       "0.09121519995017323`", ",", "1.3952673807443658`", ",", 
       "0.04460299330399464`", ",", "0.6588757054701071`", ",", 
       "0.09058430860839375`", ",", "0.027737879213893448`", ",", 
       "3440.2059915292193`", ",", "23.965977339908363`", ",", 
       "0.18112388112097155`", ",", "277.63433730582125`", ",", 
       "1.254155758064467`"}], "}"}], ",", 
     RowBox[{"{", 
      RowBox[{
      "0.1757398201086467`", ",", "3.2427734913483093`", ",", 
       "0.04884672723531649`", ",", "0.9170150711268295`", ",", 
       "0.7473435725294939`", ",", "0.1939698295411083`", ",", 
       "0.20156622537351931`", ",", "0.095077542998222`", ",", 
       "2524.5734848047377`", ",", "362.27044875145407`", ",", 
       "0.10108723131637187`", ",", "291.367983855293`", ",", 
       "1.4844115659686423`"}], "}"}], ",", 
     RowBox[{"{", 
      RowBox[{
      "0.26150056871040017`", ",", "1.7650061983848753`", ",", 
       "0.06904111794212459`", ",", "1.1108912769140225`", ",", 
       "0.9363928288768837`", ",", "0.5870110450647554`", ",", 
       "0.21607048963783282`", ",", "0.1274733835288374`", ",", 
       "1399.9472753026766`", ",", "157.20376003946444`", ",", 
       "0.15765391736998252`", ",", "902.6956863784452`", ",", 
       "1.0763256561431138`"}], "}"}], ",", 
     RowBox[{"{", 
      RowBox[{
      "0.2319162956438005`", ",", "1.4013686156732597`", ",", 
       "0.0957914098698139`", ",", "1.1461621214833007`", ",", 
       "0.6060127090822287`", ",", "0.158590349287138`", ",", 
       "0.21352788484538854`", ",", "0.010678099086055623`", ",", 
       "2644.2680043903456`", ",", "291.0370591981376`", ",", 
       "0.03885390460375587`", ",", "840.0121631670057`", ",", 
       "0.8752174665023804`"}], "}"}], ",", 
     RowBox[{"{", 
      RowBox[{
      "0.2556988894801042`", ",", "3.2876338269855534`", ",", 
       "0.08158931960149055`", ",", "1.0910998895183197`", ",", 
       "0.617751751412543`", ",", "0.6742396924505563`", ",", 
       "0.20215300071223485`", ",", "0.015819969323471513`", ",", 
       "1510.7156398137013`", ",", "29.504051940640238`", ",", 
       "0.21774072187643867`", ",", "957.2346951645351`", ",", 
       "1.1595253583322238`"}], "}"}], ",", 
     RowBox[{"{", 
      RowBox[{
      "0.08426770683329882`", ",", "1.4491662427109206`", ",", 
       "0.011915649144856743`", ",", "0.7965678811610275`", ",", 
       "0.19072265675703792`", ",", "0.5554969827216656`", ",", 
       "0.12357435891909885`", ",", "0.005600327494647762`", ",", 
       "2619.645557638317`", ",", "208.70052736132368`", ",", 
       "0.12427912071269887`", ",", "914.33899266585`", ",", 
       "0.37549442781455244`"}], "}"}], ",", 
     RowBox[{"{", 
      RowBox[{
      "0.26416802608208556`", ",", "0.44611272274896674`", ",", 
       "0.042159664088609876`", ",", "0.7623068554610493`", ",", 
       "0.2061971315693205`", ",", "0.2199413136058328`", ",", 
       "0.08449649827921707`", ",", "0.4291701464353259`", ",", 
       "1205.2226829797428`", ",", "174.15130332509568`", ",", 
       "0.2106188103762212`", ",", "138.89128381459147`", ",", 
       "0.6573418678596341`"}], "}"}], ",", 
     RowBox[{"{", 
      RowBox[{
      "0.26971894659942486`", ",", "3.766104497140465`", ",", 
       "0.053043736114951764`", ",", "1.4453630868289282`", ",", 
       "0.6009914088143535`", ",", "0.4358549399465541`", ",", 
       "0.2489051098342459`", ",", "0.11411558357981091`", ",", 
       "2860.551972805506`", ",", "202.89554632682075`", ",", 
       "0.20689871940283988`", ",", "366.0610530006162`", ",", 
       "0.3271637001252119`"}], "}"}], ",", 
     RowBox[{"{", 
      RowBox[{
      "0.20703911032260436`", ",", "3.9721303186473245`", ",", 
       "0.04260584910779699`", ",", "0.8859141326823099`", ",", 
       "0.9472055943827584`", ",", "0.16161391186910057`", ",", 
       "0.06515308004294543`", ",", "0.01619071015798247`", ",", 
       "3323.941610317346`", ",", "279.4799132507453`", ",", 
       "0.1446746742717927`", ",", "357.8932833498838`", ",", 
       "1.1238465224766037`"}], "}"}], ",", 
     RowBox[{"{", 
      RowBox[{
      "0.07319106310799839`", ",", "1.4427304949452555`", ",", 
       "0.02890604679533249`", ",", "0.8122923311497401`", ",", 
       "0.7535811217748802`", ",", "0.4877733368741469`", ",", 
       "0.2428395706179648`", ",", "0.024756148878261983`", ",", 
       "2563.45359103848`", ",", "387.7037953664458`", ",", 
       "0.19029028787334773`", ",", "790.3017938397963`", ",", 
       "1.1052313965640335`"}], "}"}], ",", 
     RowBox[{"{", 
      RowBox[{
      "0.17400389749368028`", ",", "3.071265412400125`", ",", 
       "0.023312650379200637`", ",", "1.1688728657744862`", ",", 
       "0.5116823604228962`", ",", "0.30918681715209606`", ",", 
       "0.24001926267401086`", ",", "0.21145142772477032`", ",", 
       "808.1751888201861`", ",", "220.14725984986683`", ",", 
       "0.20899422615599694`", ",", "656.9253068416145`", ",", 
       "0.7476740484333946`"}], "}"}], ",", 
     RowBox[{"{", 
      RowBox[{
      "0.1178521171547327`", ",", "3.8130916806221498`", ",", 
       "0.03286740532330443`", ",", "0.7920970516973544`", ",", 
       "0.48105376248656273`", ",", "0.1574671568535897`", ",", 
       "0.17182604743566043`", ",", "0.41882775893080515`", ",", 
       "2923.6508775265693`", ",", "111.35637853769839`", ",", 
       "0.1589741051113825`", ",", "316.8537351024202`", ",", 
       "1.0909880555899942`"}], "}"}], ",", 
     RowBox[{"{", 
      RowBox[{
      "0.10914854546186648`", ",", "2.2806410432849455`", ",", 
       "0.012043393261581112`", ",", "1.4760704077467282`", ",", 
       "0.8448158428368826`", ",", "0.6676565383492807`", ",", 
       "0.1345431206089932`", ",", "0.009317668780342693`", ",", 
       "3909.525922521726`", ",", "213.85369899549812`", ",", 
       "0.05275221867192925`", ",", "213.58410326670025`", ",", 
       "0.8253355613312539`"}], "}"}], ",", 
     RowBox[{"{", 
      RowBox[{
      "0.19367066616686524`", ",", "3.1549824108580653`", ",", 
       "0.09414463766406822`", ",", "1.0972757542935427`", ",", 
       "0.038724619906624236`", ",", "0.6200695547163686`", ",", 
       "0.06819462000142165`", ",", "0.012639011476662852`", ",", 
       "1689.2591915304974`", ",", "194.73390741486173`", ",", 
       "0.19528029860125357`", ",", "169.76991829013616`", ",", 
       "0.3331568517426342`"}], "}"}], ",", 
     RowBox[{"{", 
      RowBox[{
      "0.17126507124273255`", ",", "0.4048991954863834`", ",", 
       "0.012066127916169976`", ",", "0.9443952372920497`", ",", 
       "0.0223964572200952`", ",", "0.2548322389578588`", ",", 
       "0.18073691076533793`", ",", "0.09666366382037846`", ",", 
       "737.0176441653002`", ",", "119.64672653971121`", ",", 
       "0.12932753863432944`", ",", "979.345187590226`", ",", 
       "0.6052752503434928`"}], "}"}], ",", 
     RowBox[{"{", 
      RowBox[{
      "0.1698682618027254`", ",", "3.8768805864744973`", ",", 
       "0.053198904944531104`", ",", "1.1854257718278998`", ",", 
       "0.9655712709513999`", ",", "0.41987834902582144`", ",", 
       "0.10672236659066975`", ",", "0.022758573861639868`", ",", 
       "2293.213378651484`", ",", "270.2085129734668`", ",", 
       "0.19607350005028717`", ",", "211.46891555151103`", ",", 
       "0.7680105771436461`"}], "}"}], ",", 
     RowBox[{"{", 
      RowBox[{
      "0.1648101746376353`", ",", "2.9934784066338773`", ",", 
       "0.07696249469202628`", ",", "0.9060574324234485`", ",", 
       "0.5539757383138939`", ",", "0.22454749292439413`", ",", 
       "0.0503328175465203`", ",", "0.20283017976975115`", ",", 
       "2934.115592082897`", ",", "159.5321238278027`", ",", 
       "0.032764048402472656`", ",", "195.5387899780934`", ",", 
       "1.3416957439423376`"}], "}"}], ",", 
     RowBox[{"{", 
      RowBox[{
      "0.17430470021478184`", ",", "3.4204014346880625`", ",", 
       "0.09604650207544037`", ",", "1.0764956172862403`", ",", 
       "0.27770060652785444`", ",", "0.3503823417100502`", ",", 
       "0.07919741614454531`", ",", "0.10498777050736202`", ",", 
       "3200.924746268276`", ",", "390.9682194296132`", ",", 
       "0.02256129392186762`", ",", "828.3490669145667`", ",", 
       "0.5146478980288598`"}], "}"}], ",", 
     RowBox[{"{", 
      RowBox[{
      "0.15755506207576758`", ",", "0.49898653380196345`", ",", 
       "0.009611353610333708`", ",", "1.408255871876039`", ",", 
       "0.5910454774559197`", ",", "0.4756921934234909`", ",", 
       "0.17229997771540295`", ",", "0.015633356747171687`", ",", 
       "2424.741406116702`", ",", "331.66473590989744`", ",", 
       "0.21624199352540296`", ",", "944.9460901158925`", ",", 
       "1.0021372284821406`"}], "}"}], ",", 
     RowBox[{"{", 
      RowBox[{
      "0.27138477131991345`", ",", "2.1900926064937405`", ",", 
       "0.09695333084564307`", ",", "1.2298365646209708`", ",", 
       "0.6317289445110648`", ",", "0.23243314060725406`", ",", 
       "0.11341438496874462`", ",", "0.15968741297100014`", ",", 
       "2633.0466413286968`", ",", "63.89389821749256`", ",", 
       "0.23394632406552002`", ",", "235.99429410182947`", ",", 
       "0.7784302389152788`"}], "}"}], ",", 
     RowBox[{"{", 
      RowBox[{
      "0.16620895160429788`", ",", "3.838603787501948`", ",", 
       "0.01162696011098511`", ",", "0.9685210562856685`", ",", 
       "0.8768693230586739`", ",", "0.26346380216407395`", ",", 
       "0.13188367282000324`", ",", "0.1518246707818485`", ",", 
       "598.113950174667`", ",", "299.055537896474`", ",", 
       "0.1814478594288625`", ",", "213.17869751862375`", ",", 
       "0.925342471516923`"}], "}"}], ",", 
     RowBox[{"{", 
      RowBox[{
      "0.17040347086727858`", ",", "0.5353849138288482`", ",", 
       "0.09043006008883162`", ",", "1.265227262638882`", ",", 
       "0.6373221742477677`", ",", "0.30464317351060854`", ",", 
       "0.20913307848870144`", ",", "0.024162310383796484`", ",", 
       "2316.1260682409347`", ",", "33.29712727127804`", ",", 
       "0.12169734846513786`", ",", "852.5944188750703`", ",", 
       "0.13467764047523678`"}], "}"}], ",", 
     RowBox[{"{", 
      RowBox[{
      "0.09186882057994822`", ",", "3.988498065714512`", ",", 
       "0.0021271012975699224`", ",", "1.0212727871616076`", ",", 
       "0.21925709876404276`", ",", "0.16583630048725884`", ",", 
       "0.2100383010453331`", ",", "0.018116456017060318`", ",", 
       "2189.0194929944682`", ",", "353.4171812376462`", ",", 
       "0.07113911524875544`", ",", "645.3359425326428`", ",", 
       "1.3581585276313461`"}], "}"}], ",", 
     RowBox[{"{", 
      RowBox[{
      "0.16503621329579254`", ",", "1.9241633180931057`", ",", 
       "0.034791645010228564`", ",", "0.8466519227815607`", ",", 
       "0.4904567098444368`", ",", "0.2208668106397017`", ",", 
       "0.21995677810110548`", ",", "0.08595875398874671`", ",", 
       "1238.775531190512`", ",", "215.77567274914622`", ",", 
       "0.14744466954872132`", ",", "362.4837764468841`", ",", 
       "0.6900826043389439`"}], "}"}], ",", 
     RowBox[{"{", 
      RowBox[{
      "0.24491005326490556`", ",", "0.7225214678675718`", ",", 
       "0.02989633083103863`", ",", "1.3249219136237378`", ",", 
       "0.24317716644493403`", ",", "0.279208047984134`", ",", 
       "0.1257588979693508`", ",", "0.21696712019370948`", ",", 
       "1738.6872633676494`", ",", "92.97093010186114`", ",", 
       "0.15050035882392543`", ",", "431.20223012204696`", ",", 
       "1.105821906116851`"}], "}"}], ",", 
     RowBox[{"{", 
      RowBox[{
      "0.05294136246383396`", ",", "2.5014504196795837`", ",", 
       "0.05728745668407463`", ",", "0.9268646150729238`", ",", 
       "0.06393549311334668`", ",", "0.4688834502403668`", ",", 
       "0.15513157108151293`", ",", "0.012359474841157653`", ",", 
       "2559.2304609578914`", ",", "388.0521740818641`", ",", 
       "0.17767094474923073`", ",", "290.934980107237`", ",", 
       "1.1529253817835357`"}], "}"}], ",", 
     RowBox[{"{", 
      RowBox[{
      "0.11164273981219497`", ",", "0.6693455730964222`", ",", 
       "0.0023598914084868917`", ",", "1.1992834192457225`", ",", 
       "0.21197645491911188`", ",", "0.17481524954320593`", ",", 
       "0.2153750673644496`", ",", "0.04045487252670198`", ",", 
       "3814.9112013216472`", ",", "257.6516138077171`", ",", 
       "0.10484355632664022`", ",", "407.1091896120317`", ",", 
       "0.8968322735491849`"}], "}"}], ",", 
     RowBox[{"{", 
      RowBox[{
      "0.0770209454991655`", ",", "0.8484989943309573`", ",", 
       "0.07193590766940741`", ",", "1.4913710355559733`", ",", 
       "0.836018772476816`", ",", "0.6673461920378343`", ",", 
       "0.22579939676971328`", ",", "0.4271109863861198`", ",", 
       "1252.448602200051`", ",", "295.82696423613174`", ",", 
       "0.065929985664466`", ",", "557.9310161236316`", ",", 
       "0.8132334453922181`"}], "}"}], ",", 
     RowBox[{"{", 
      RowBox[{
      "0.15698121829203987`", ",", "1.698815128734406`", ",", 
       "0.020300237451470676`", ",", "0.9905503404984382`", ",", 
       "0.389625232611849`", ",", "0.517133652679159`", ",", 
       "0.15749170565513715`", ",", "0.25148723275269674`", ",", 
       "3517.090966701984`", ",", "36.20903702736615`", ",", 
       "0.05614416089438984`", ",", "900.9249980653063`", ",", 
       "0.29554958003551257`"}], "}"}]}], "}"}]}], ";"}]], "Input",
 CellGroupingRules->{"GroupTogetherGrouping", 10000.},
 CellChangeTimes->{{3.9161651374812455`*^9, 3.916165144828529*^9}, {
   3.916165183885296*^9, 3.9161651860054317`*^9}, 3.916165237196183*^9},
 CellLabel->
  "In[104]:=",ExpressionUUID->"556c9e8c-fe17-4d61-a7f6-9d2db5fd914f"],

Cell[BoxData[
 RowBox[{
  StyleBox[
   RowBox[{"(*", " ", 
    RowBox[{
    "Here", " ", "is", " ", "the", " ", "script", " ", "for", " ", "the", " ",
      "solution", " ", "of", " ", "full", " ", 
     RowBox[{"system", " ", "--"}], " ", "which", " ", "yields", " ", 
     "outcome", " ", "type", " ", 
     RowBox[{"(", 
      RowBox[{"CURE", ",", " ", "TOX", ",", " ", "BUR"}], ")"}], " ", "and", 
     " ", "time", " ", "of", " ", "it"}], " ", "*)"}],
   FontSlant->"Italic",
   Background->RGBColor[1, 0.9, 0.8]], "\[IndentingNewLine]", 
  "\[IndentingNewLine]", 
  RowBox[{
   RowBox[{
    RowBox[{"TOC0", "=", "365"}], ";"}], " ", 
   RowBox[{"(*", " ", 
    RowBox[{"one", " ", "year"}], " ", "*)"}], "\[IndentingNewLine]", 
   "\[IndentingNewLine]", 
   RowBox[{
    RowBox[{"PatientTESTHet", "[", "]"}], ":=", 
    RowBox[{"(", "\[IndentingNewLine]", 
     RowBox[{
      RowBox[{"Outcome", "=", "\"\<\>\""}], ";", "\[IndentingNewLine]", 
      RowBox[{"TOC", "=", "TOC0"}], ";", " ", 
      RowBox[{"(*", " ", 
       RowBox[{
       "maximum", " ", "accountable", " ", "overall", " ", "survival"}], " ", 
       "*)"}], "\[IndentingNewLine]", 
      StyleBox["\[IndentingNewLine]",
       Background->RGBColor[0.88, 1, 0.88]], 
      RowBox[{"FullSystemSolutionHetMD", "[", "]"}], ";", " ", 
      RowBox[{"(*", 
       RowBox[{
       "find", " ", "minimal", " ", "N", " ", "and", " ", "time", " ", "of", 
        " ", "achieving", " ", "it"}], " ", "*)"}], "\[IndentingNewLine]", 
      "\[IndentingNewLine]", 
      RowBox[{"If", "[", 
       RowBox[{
        RowBox[{"Nn", "<", "Ncur"}], ",", " ", 
        RowBox[{"(*", " ", 
         RowBox[{
          RowBox[{"tumor", " ", "cure", " ", "is", " ", "achieved"}], ",", 
          " ", 
          RowBox[{
          "but", " ", "toxicity", " ", "can", " ", "still", " ", "be", " ", 
           "lethal"}], ",", " ", 
          RowBox[{
          "then", " ", "it", " ", "will", " ", "be", " ", "death", " ", "of", 
           " ", "toxicity", " ", "rather", " ", "than", " ", "cure"}]}], " ", 
         "*)"}], "\[IndentingNewLine]", 
        RowBox[{
         RowBox[{"FullSystemSolutionHetMDStopNmin", "[", "tminNn", "]"}], ";",
          " ", 
         RowBox[{"(*", " ", 
          RowBox[{
          "solve", " ", "it", " ", "with", " ", "cell", " ", "proliferation", 
           " ", "stopping", " ", "at", " ", "this", " ", "moment"}], "*)"}], 
         "\[IndentingNewLine]", "\[IndentingNewLine]", 
         RowBox[{"If", "[", 
          RowBox[{
           RowBox[{
            RowBox[{"Abs", "[", 
             RowBox[{
              RowBox[{"ActBloodpw", "[", 
               RowBox[{"[", "npw", "]"}], "]"}], "[", "tEnd", "]"}], "]"}], 
            ">", 
            RowBox[{"Ainj", "[", 
             RowBox[{"[", 
              RowBox[{"1", ",", "2"}], "]"}], "]"}]}], ",", 
           RowBox[{"(*", " ", 
            RowBox[{
             RowBox[{"it", "'"}], "s", " ", "a", " ", "rare", " ", "bug", " ",
              "when", " ", "activity", " ", "in", " ", "blood", " ", 
             "spikes"}], " ", "*)"}], "\[IndentingNewLine]", 
           "\[IndentingNewLine]", 
           RowBox[{
            RowBox[{"ttt", "=", 
             RowBox[{"t", "/.", 
              RowBox[{
               RowBox[{"NMinimize", "[", 
                RowBox[{
                 RowBox[{"Abs", "[", 
                  RowBox[{
                   RowBox[{
                    RowBox[{"ActBloodpw", "[", 
                    RowBox[{"[", "npw", "]"}], "]"}], "[", "t", "]"}], "-", 
                   RowBox[{"Ainj", "[", 
                    RowBox[{"[", 
                    RowBox[{"1", ",", "2"}], "]"}], "]"}]}], "]"}], ",", 
                 "t"}], "]"}], "[", 
               RowBox[{"[", "2", "]"}], "]"}]}]}], ";", "\[IndentingNewLine]", 
            RowBox[{"If", "[", 
             RowBox[{
              RowBox[{
               RowBox[{
                RowBox[{"ActBloodpw", "[", 
                 RowBox[{"[", "npw", "]"}], "]"}], "[", 
                RowBox[{"ttt", "-", "1"}], "]"}], ">", "Abld"}], " ", ",", 
              " ", 
              RowBox[{"(*", 
               RowBox[{
                RowBox[{"in", " ", "that", " ", "case", " ", 
                 RowBox[{"that", "'"}], "s", " ", "a", " ", "much", " ", 
                 "more", " ", "realistic", " ", "actual", " ", "toxicity"}], 
                ",", " ", 
                RowBox[{"and", " ", "yes"}], ",", " ", 
                RowBox[{
                 RowBox[{"that", "'"}], "s", " ", "toxic"}]}], "*)"}], 
              "\[IndentingNewLine]", 
              RowBox[{
               RowBox[{"Outcome", "=", "\"\<TOX\>\""}], ";", 
               RowBox[{"Tox", "=", 
                RowBox[{
                 RowBox[{
                  RowBox[{"ActBloodpw", "[", 
                   RowBox[{"[", "npw", "]"}], "]"}], "[", 
                  RowBox[{"ttt", "-", "1"}], "]"}], "/", "nCpm"}]}], ";", 
               "\[IndentingNewLine]", 
               RowBox[{"TOC", "=", 
                RowBox[{"t", "/.", 
                 RowBox[{
                  RowBox[{"NMinimize", "[", 
                   RowBox[{
                    RowBox[{"Abs", "[", 
                    RowBox[{
                    RowBox[{
                    RowBox[{"ActBloodpw", "[", 
                    RowBox[{"[", "npw", "]"}], "]"}], "[", "t", "]"}], "-", 
                    "Abld"}], "]"}], ",", 
                    RowBox[{"{", 
                    RowBox[{"t", ",", 
                    RowBox[{"tB", "[", 
                    RowBox[{"[", "npw", "]"}], "]"}], ",", 
                    RowBox[{"tE", "[", 
                    RowBox[{"[", "npw", "]"}], "]"}]}], "}"}]}], "]"}], "[", 
                  RowBox[{"[", "2", "]"}], "]"}]}]}]}], 
              RowBox[{"(*", " ", 
               RowBox[{"time", " ", "of", " ", "death"}], " ", "*)"}], ",", 
              "\[IndentingNewLine]", 
              RowBox[{"(*", " ", 
               RowBox[{"otherwise", " ", "it", " ", "is", " ", "cure"}], " ", 
               "*)"}], "\[IndentingNewLine]", 
              RowBox[{
               RowBox[{"Outcome", "=", "\"\<CURE\>\""}], ";", 
               RowBox[{"Tox", "=", 
                RowBox[{
                 RowBox[{
                  RowBox[{"ActBloodpw", "[", 
                   RowBox[{"[", "npw", "]"}], "]"}], "[", 
                  RowBox[{"ttt", "-", "1"}], "]"}], "/", "nCpm"}]}], ";"}]}], 
             "]"}]}], ",", "\[IndentingNewLine]", "\[IndentingNewLine]", 
           RowBox[{"If", "[", 
            RowBox[{
             RowBox[{
              RowBox[{
               RowBox[{"ActBloodpw", "[", 
                RowBox[{"[", "npw", "]"}], "]"}], "[", "tEnd", "]"}], ">", 
              "Abld"}], " ", 
             RowBox[{"(*", 
              RowBox[{"yes", ",", " ", 
               RowBox[{
                RowBox[{"that", "'"}], "s", " ", "toxic"}]}], "*)"}], ",", 
             "\[IndentingNewLine]", 
             RowBox[{
              RowBox[{"Outcome", "=", "\"\<TOX\>\""}], ";", 
              RowBox[{"Tox", "=", 
               RowBox[{
                RowBox[{
                 RowBox[{"ActBloodpw", "[", 
                  RowBox[{"[", "npw", "]"}], "]"}], "[", "tEnd", "]"}], "/", 
                "nCpm"}]}], ";", "\[IndentingNewLine]", 
              RowBox[{"TOC", "=", 
               RowBox[{"t", "/.", 
                RowBox[{
                 RowBox[{"NMinimize", "[", 
                  RowBox[{
                   RowBox[{"Abs", "[", 
                    RowBox[{
                    RowBox[{
                    RowBox[{"ActBloodpw", "[", 
                    RowBox[{"[", "npw", "]"}], "]"}], "[", "t", "]"}], "-", 
                    "Abld"}], "]"}], ",", 
                   RowBox[{"{", 
                    RowBox[{"t", ",", 
                    RowBox[{"tB", "[", 
                    RowBox[{"[", "npw", "]"}], "]"}], ",", 
                    RowBox[{"tE", "[", 
                    RowBox[{"[", "npw", "]"}], "]"}]}], "}"}]}], "]"}], "[", 
                 RowBox[{"[", "2", "]"}], "]"}]}]}]}], 
             RowBox[{"(*", " ", 
              RowBox[{"time", " ", "of", " ", "death"}], " ", "*)"}], ",", 
             "\[IndentingNewLine]", 
             RowBox[{"(*", " ", 
              RowBox[{"otherwise", " ", "it", " ", "is", " ", "cure"}], " ", 
              "*)"}], "\[IndentingNewLine]", 
             RowBox[{
              RowBox[{"Outcome", "=", "\"\<CURE\>\""}], ";", 
              RowBox[{"Tox", "=", 
               RowBox[{
                RowBox[{
                 RowBox[{"ActBloodpw", "[", 
                  RowBox[{"[", "npw", "]"}], "]"}], "[", "tEnd", "]"}], "/", 
                "nCpm"}]}], ";"}]}], "]"}]}], "]"}]}], ",", 
        "\[IndentingNewLine]", "\[IndentingNewLine]", 
        RowBox[{"(*", " ", 
         RowBox[{
          RowBox[{
          "tumor", " ", "cure", " ", "is", " ", "not", " ", "achieved"}], ",",
           " ", 
          RowBox[{
          "so", " ", "what", " ", "is", " ", "the", " ", "reason", " ", "of", 
           " ", "death", " ", "and", " ", "when", " ", "it", " ", 
           RowBox[{"happens", "?", " ", "Need"}], " ", "to", " ", "run", " ", 
           "simulation", " ", "until", " ", 
           RowBox[{"10", "^", "11"}], " ", "cells"}]}], " ", "*)"}], 
        "\[IndentingNewLine]", 
        RowBox[{
         RowBox[{"Quiet", "[", 
          RowBox[{"FullSystemSolutionHetTBUR", "[", "]"}], "]"}], ";", 
         RowBox[{"TOC", "=", "tEnd"}], ";", 
         RowBox[{"Tox", "=", 
          RowBox[{
           RowBox[{
            RowBox[{"ActBloodpw", "[", 
             RowBox[{"[", "npw", "]"}], "]"}], "[", "tEnd", "]"}], "/", 
           "nCpm"}]}], ";", "\[IndentingNewLine]", 
         RowBox[{"If", "[", 
          RowBox[{
           RowBox[{
            RowBox[{
             RowBox[{"ActBloodpw", "[", 
              RowBox[{"[", "npw", "]"}], "]"}], "[", "tEnd", "]"}], ">", 
            "Abld"}], " ", 
           RowBox[{"(*", 
            RowBox[{"yes", ",", " ", 
             RowBox[{
              RowBox[{"that", "'"}], "s", " ", "toxic"}]}], "*)"}], ",", 
           "\[IndentingNewLine]", 
           RowBox[{
            RowBox[{"Outcome", "=", "\"\<TOX\>\""}], ";", 
            "\[IndentingNewLine]", 
            RowBox[{"TOC", "=", 
             RowBox[{"t", "/.", 
              RowBox[{
               RowBox[{"NMinimize", "[", 
                RowBox[{
                 RowBox[{"Abs", "[", 
                  RowBox[{
                   RowBox[{
                    RowBox[{"ActBloodpw", "[", 
                    RowBox[{"[", "npw", "]"}], "]"}], "[", "t", "]"}], "-", 
                   "Abld"}], "]"}], ",", 
                 RowBox[{"{", 
                  RowBox[{"t", ",", 
                   RowBox[{"tB", "[", 
                    RowBox[{"[", "npw", "]"}], "]"}], ",", 
                   RowBox[{"tE", "[", 
                    RowBox[{"[", "npw", "]"}], "]"}]}], "}"}]}], "]"}], "[", 
               RowBox[{"[", "2", "]"}], "]"}]}]}]}], 
           RowBox[{"(*", " ", 
            RowBox[{"time", " ", "of", " ", "death"}], " ", "*)"}], ",", 
           "\[IndentingNewLine]", 
           RowBox[{"(*", " ", 
            RowBox[{
            "otherwise", " ", "it", " ", "is", " ", "death", " ", "of", " ", 
             "tumor", " ", "burden"}], " ", "*)"}], "\[IndentingNewLine]", 
           RowBox[{
            RowBox[{"Outcome", "=", "\"\<TBUR\>\""}], ";"}]}], "]"}]}]}], 
       "]"}], ";", "\[IndentingNewLine]", 
      RowBox[{"Return", "[", 
       RowBox[{"{", 
        RowBox[{"Outcome", ",", "TOC", ",", "Tox"}], "}"}], "]"}]}], 
     ")"}]}]}]}]], "Input",
 CellGroupingRules->{"GroupTogetherGrouping", 10000.},
 CellChangeTimes->{{3.9023178404899855`*^9, 3.902317969293311*^9}, {
   3.902318004212228*^9, 3.902318024289006*^9}, {3.9023181894463935`*^9, 
   3.902318251278742*^9}, {3.90231836935965*^9, 3.90231849058465*^9}, 
   3.902319143731283*^9, {3.9023191740942335`*^9, 3.902319188313526*^9}, {
   3.9023195281115065`*^9, 3.902319553928101*^9}, {3.902319615187234*^9, 
   3.9023197168199315`*^9}, {3.9023199271367493`*^9, 
   3.9023199880667815`*^9}, {3.9023200256210365`*^9, 3.902320132287448*^9}, {
   3.9023296536743927`*^9, 3.9023296569533415`*^9}, {3.902343404541376*^9, 
   3.9023434082045927`*^9}, {3.9023997312474422`*^9, 
   3.9023997986785583`*^9}, {3.902399946176486*^9, 3.902400034693574*^9}, {
   3.902400081342831*^9, 3.9024001009337606`*^9}, {3.90240013139981*^9, 
   3.90240014224854*^9}, {3.902404870516306*^9, 3.9024049543053474`*^9}, {
   3.9024336414212503`*^9, 3.902433642666125*^9}, 3.9025157332648144`*^9, 
   3.9025158182189026`*^9, {3.9156456732048874`*^9, 3.915645673573712*^9}, 
   3.9156458778859816`*^9, {3.916165256902466*^9, 3.9161652876364627`*^9}, {
   3.9161653543259134`*^9, 3.9161653546156487`*^9}},
 CellLabel->
  "In[105]:=",ExpressionUUID->"05d32714-e6e1-4188-b2ee-71173cc2c2c6"],

Cell[BoxData[
 RowBox[{
  StyleBox["\[IndentingNewLine]",
   FontSlant->"Italic",
   Background->RGBColor[1, 0.925, 0.925]], 
  RowBox[{
   RowBox[{"FullSystemSolutionHetMDStopNmin", "[", "TMIN_", "]"}], ":=", 
   RowBox[{"(", "\[IndentingNewLine]", 
    RowBox[{"(*", " ", 
     RowBox[{
      RowBox[{"maximum", " ", "time", " ", "of", " ", 
       RowBox[{"simulation", "--"}], " ", "where", " ", "little", " ", 
       "radioactivity", " ", "of", " ", "the", " ", "last", " ", "dose", " ", 
       "remains"}], ",", " ", 
      RowBox[{
      "namely", " ", "0.17", "%", " ", "of", " ", "the", " ", "last", " ", 
       "dose"}]}], " ", "*)"}], "\[IndentingNewLine]", 
    RowBox[{
     RowBox[{"tEnd", "=", 
      RowBox[{
       RowBox[{"Ainj", "[", 
        RowBox[{"[", 
         RowBox[{
          RowBox[{"Length", "[", "Ainj", "]"}], ",", "1"}], "]"}], "]"}], "+", 
       RowBox[{"(", 
        RowBox[{
         RowBox[{"-", 
          RowBox[{"Log", "[", "0.0017", "]"}]}], "/", "lambda"}], ")"}]}]}], 
     ";", "\[IndentingNewLine]", 
     RowBox[{"IAinj", "=", 
      RowBox[{"Length", "[", "Ainj", "]"}]}], ";", 
     RowBox[{"(*", " ", 
      RowBox[{"number", " ", "of", " ", "injections"}], "*)"}], 
     "\[IndentingNewLine]", 
     RowBox[{"If", "[", 
      RowBox[{
       RowBox[{
        RowBox[{"Ainj", "[", 
         RowBox[{"[", 
          RowBox[{"1", ",", "1"}], "]"}], "]"}], "==", "0"}], ",", 
       RowBox[{"Npw", "=", "IAinj"}], ",", 
       RowBox[{"Npw", "=", 
        RowBox[{"IAinj", "+", "1"}]}]}], "]"}], ";", " ", 
     "\[IndentingNewLine]", 
     RowBox[{"(*", " ", 
      RowBox[{
       RowBox[{
       "the", " ", "injections", " ", "are", " ", "treated", " ", "as", " ", 
        "new", " ", "initial", " ", "conditions", " ", "for", " ", "a", " ", 
        "new", " ", "system"}], ",", " ", 
       RowBox[{
       "which", " ", "as", " ", "well", " ", "takes", " ", "the", " ", 
        "actual", " ", "vaules", " ", "of", " ", "other", " ", 
        "parameters"}]}], " ", "*)"}], "\[IndentingNewLine]", 
     RowBox[{"(*", " ", 
      RowBox[{
       RowBox[{
       "therefore", " ", "the", " ", "number", " ", "of", " ", "injections", 
        " ", "has", " ", "to", " ", "me", " ", "remembered", " ", "and", " ", 
        "logic", " ", "differs", " ", "whether", " ", "the", " ", "first", 
        " ", "injection", " ", "is", " ", "made", " ", "at", " ", "t"}], "=", 
       RowBox[{
        RowBox[{"0", " ", "or", " ", "t"}], ">", "0"}]}], " ", "*)"}], 
     "\[IndentingNewLine]", "\[IndentingNewLine]", 
     RowBox[{"apw", "=", 
      RowBox[{"Array", "[", 
       RowBox[{"ff", ",", "Npw"}], "]"}]}], ";", 
     RowBox[{"bpw", "=", 
      RowBox[{"Array", "[", 
       RowBox[{"ff", ",", "Npw"}], "]"}]}], ";", 
     RowBox[{"NNpw", "=", 
      RowBox[{"Array", "[", 
       RowBox[{"ff", ",", "Npw"}], "]"}]}], ";", 
     RowBox[{"DDpw", "=", 
      RowBox[{"Array", "[", 
       RowBox[{"ff", ",", "Npw"}], "]"}]}], ";", "\[IndentingNewLine]", 
     RowBox[{"papw", "=", 
      RowBox[{"Array", "[", 
       RowBox[{"ff", ",", "Npw"}], "]"}]}], ";", 
     RowBox[{"pbpw", "=", 
      RowBox[{"Array", "[", 
       RowBox[{"ff", ",", "Npw"}], "]"}]}], ";", 
     RowBox[{"fFNpw", "=", 
      RowBox[{"Array", "[", 
       RowBox[{"ff", ",", "Npw"}], "]"}]}], ";", 
     RowBox[{"fANpw", "=", 
      RowBox[{"Array", "[", 
       RowBox[{"ff", ",", "Npw"}], "]"}]}], ";", "\[IndentingNewLine]", 
     RowBox[{"dFpw", "=", 
      RowBox[{"Array", "[", 
       RowBox[{"ff", ",", "Npw"}], "]"}]}], ";", 
     RowBox[{"dApw", "=", 
      RowBox[{"Array", "[", 
       RowBox[{"ff", ",", "Npw"}], "]"}]}], ";", 
     RowBox[{"rhopw", "=", 
      RowBox[{"Array", "[", 
       RowBox[{"ff", ",", "Npw"}], "]"}]}], ";", " ", 
     RowBox[{"(*", " ", 
      RowBox[{
       RowBox[{"cancer", " ", "cell", " ", "proliferation", " ", 
        RowBox[{"rate", " ", "--"}], " ", "is", " ", "now", " ", "an", " ", 
        "explicit", " ", "variable"}], ",", " ", 
       RowBox[{
       "while", " ", "variables", " ", "alpha", " ", "and", " ", "omega", " ",
         "can", " ", "be", " ", "expressed", " ", "through", " ", "it"}]}], 
      " ", "*)"}], "\[IndentingNewLine]", 
     RowBox[{"(*", " ", 
      RowBox[{
      "inert", " ", "antibody", " ", "fragments", " ", "are", " ", "as", " ", 
       "well", " ", "accounted", " ", "for", " ", "as", " ", "pb"}], " ", 
      "*)"}], "\[IndentingNewLine]", "\[IndentingNewLine]", 
     RowBox[{"(*", " ", 
      RowBox[{
      "times", " ", "of", " ", "beginning", " ", "and", " ", "end", " ", 
       "for", " ", "solution", " ", "of", " ", "separate", " ", "systems"}], 
      " ", "*)"}], "\[IndentingNewLine]", 
     RowBox[{"tB", "=", 
      RowBox[{"Array", "[", 
       RowBox[{"ff", ",", "Npw"}], "]"}]}], ";", 
     RowBox[{"tE", "=", 
      RowBox[{"Array", "[", 
       RowBox[{"ff", ",", "Npw"}], "]"}]}], ";", "\[IndentingNewLine]", 
     "\[IndentingNewLine]", 
     RowBox[{"(*", " ", 
      RowBox[{
      "for", " ", "monitoring", " ", "the", " ", "paths", " ", "of", " ", 
       "activity"}], " ", "*)"}], "\[IndentingNewLine]", 
     RowBox[{"ActBloodpw", "=", 
      RowBox[{"Array", "[", 
       RowBox[{"ff", ",", "Npw"}], "]"}]}], ";", " ", 
     RowBox[{"ActBloodFragpw", "=", 
      RowBox[{"Array", "[", 
       RowBox[{"ff", ",", "Npw"}], "]"}]}], ";", " ", 
     RowBox[{"ActOutpw", "=", 
      RowBox[{"Array", "[", 
       RowBox[{"ff", ",", "Npw"}], "]"}]}], ";", " ", 
     RowBox[{"ActOutFragpw", "=", 
      RowBox[{"Array", "[", 
       RowBox[{"ff", ",", "Npw"}], "]"}]}], ";", " ", 
     RowBox[{"ActTumorpw", "=", 
      RowBox[{"Array", "[", 
       RowBox[{"ff", ",", "Npw"}], "]"}]}], ";", "\[IndentingNewLine]", 
     "\[IndentingNewLine]", 
     RowBox[{"(*", " ", 
      RowBox[{
       RowBox[{
        RowBox[{
        "for", " ", "monitoring", " ", "influence", " ", "of", " ", "self"}], 
        "-", "dose"}], ",", " ", 
       RowBox[{"croos", "-", 
        RowBox[{
        "fire", " ", "and", " ", "decays", " ", "in", " ", "blood"}]}]}], " ",
       "*)"}], "\[IndentingNewLine]", 
     RowBox[{"SDpw", "=", 
      RowBox[{"Array", "[", 
       RowBox[{"ff", ",", "Npw"}], "]"}]}], ";", 
     RowBox[{"CFNpw", "=", 
      RowBox[{"Array", "[", 
       RowBox[{"ff", ",", "Npw"}], "]"}]}], ";", 
     RowBox[{"CFDpw", "=", 
      RowBox[{"Array", "[", 
       RowBox[{"ff", ",", "Npw"}], "]"}]}], ";", 
     RowBox[{"UNpw", "=", 
      RowBox[{"Array", "[", 
       RowBox[{"ff", ",", "Npw"}], "]"}]}], ";", "\[IndentingNewLine]", 
     "\[IndentingNewLine]", 
     RowBox[{"(*", " ", 
      RowBox[{
      "for", " ", "monitoring", " ", "the", " ", "number", " ", "of", " ", 
       "new", " ", "cancer", " ", "cells", " ", "appearing", " ", "during", 
       " ", "treatment"}], " ", "*)"}], "\[IndentingNewLine]", 
     RowBox[{"NewCellspw", "=", 
      RowBox[{"Array", "[", 
       RowBox[{"ff", ",", "Npw"}], "]"}]}], ";", "\[IndentingNewLine]", 
     "\[IndentingNewLine]", 
     RowBox[{"Clear", "[", 
      RowBox[{
      "a", ",", "b", ",", "NN", ",", "DD", ",", "pa", ",", "pb", ",", "fFN", 
       ",", "fAN", ",", "dF", ",", "dA", ",", "rho", ",", "ActBlood", ",", 
       "ActBloodFrag", ",", "ActOut", ",", "ActOutFrag", ",", "ActTumor", ",",
        "SD", ",", "CFN", ",", "CFD", ",", "UN", ",", "NewCells"}], "]"}], 
     ";", "\[IndentingNewLine]", "\[IndentingNewLine]", 
     RowBox[{"(*", " ", "EQUATIONS", " ", "*)"}], "\[IndentingNewLine]", 
     "\[IndentingNewLine]", 
     RowBox[{"(*", " ", 
      RowBox[{"Radiation", " ", "damage", " ", "function"}], " ", "*)"}], 
     "\[IndentingNewLine]", 
     RowBox[{
      RowBox[{"RD", "[", 
       RowBox[{
       "NN_", ",", "DD_", ",", "fAN_", ",", "dA_", ",", "a_", ",", "pa_", ",",
         "rho_"}], "]"}], ":=", 
      RowBox[{
       RowBox[{"(", 
        RowBox[{
         RowBox[{
          FractionBox[
           RowBox[{"rho", "-", "rhomin"}], 
           RowBox[{"rhomax", "-", "rhomin"}]], "*", 
          RowBox[{"(", 
           RowBox[{"alphamax", "-", "alphamin"}], ")"}]}], "+", "alphamin"}], 
        ")"}], 
       RowBox[{"(*", "alpha", "*)"}], "*", 
       RowBox[{"(", 
        RowBox[{
         RowBox[{"ks", "*", 
          FractionBox[
           RowBox[{"lambda", "*", "gamma", "*", "fAN"}], "nu"]}], 
         RowBox[{"(*", 
          RowBox[{"self", "-", "dose"}], "*)"}], "+", 
         RowBox[{
          RowBox[{"(", 
           RowBox[{"1", "-", "ks"}], ")"}], "*", 
          FractionBox[
           RowBox[{"lambda", "*", "gamma", "*", 
            RowBox[{"(", 
             RowBox[{
              RowBox[{"fAN", "*", "NN"}], "+", "dA"}], ")"}]}], 
           RowBox[{"nu", "*", 
            RowBox[{"(", 
             RowBox[{"NN", "+", "DD"}], ")"}]}]]}], 
         RowBox[{"(*", 
          RowBox[{"cross", "-", "fire"}], "*)"}], "+", 
         RowBox[{"kf", "*", "lambda", "*", 
          RowBox[{"(", 
           RowBox[{"a", "+", "pa"}], ")"}]}]}], 
        RowBox[{"(*", 
         RowBox[{"dose", " ", "from", " ", "unanchored", " ", "nuclides"}], 
         "*)"}], ")"}]}]}], ";", "\[IndentingNewLine]", "\[IndentingNewLine]",
      "\[IndentingNewLine]", 
     RowBox[{"(*", " ", 
      RowBox[{"Active", " ", "antibodies"}], " ", "*)"}], " ", 
     "\[IndentingNewLine]", 
     RowBox[{
      RowBox[{"Fa", "[", "t_", "]"}], ":=", 
      RowBox[{"(*", 
       RowBox[{
       "injections", " ", "are", " ", "considered", " ", "as", " ", "initial",
         " ", "conditions"}], "*)"}], 
      RowBox[{
       RowBox[{
        RowBox[{"-", " ", "lambda"}], "*", 
        RowBox[{"a", "[", "t", "]"}]}], 
       RowBox[{"(*", "decay", "*)"}], "-", 
       RowBox[{"kon", "*", 
        FractionBox["gamma", "V"], "*", 
        RowBox[{"(", 
         RowBox[{
          RowBox[{
           RowBox[{"fFN", "[", "t", "]"}], "*", 
           RowBox[{"NN", "[", "t", "]"}]}], "+", 
          RowBox[{"dF", "[", "t", "]"}]}], ")"}], "*", 
        RowBox[{"a", "[", "t", "]"}]}], 
       RowBox[{"(*", "binding", "*)"}], "-", 
       RowBox[{"kappac", "*", 
        RowBox[{"a", "[", "t", "]"}]}]}]}], 
     RowBox[{"(*", "clearance", "*)"}], ";", "\[IndentingNewLine]", 
     "\[IndentingNewLine]", 
     RowBox[{"(*", " ", 
      RowBox[{"Inert", " ", "antibodies"}], " ", "*)"}], " ", 
     "\[IndentingNewLine]", 
     RowBox[{
      RowBox[{"Fb", "[", "t_", "]"}], ":=", 
      RowBox[{"(*", 
       RowBox[{
       "injections", " ", "are", " ", "considered", " ", "as", " ", "initial",
         " ", "conditions"}], "*)"}], 
      RowBox[{
       RowBox[{
        RowBox[{"+", " ", "lambda"}], "*", 
        RowBox[{"a", "[", "t", "]"}]}], 
       RowBox[{"(*", 
        RowBox[{"decay", " ", "of", " ", "a"}], "*)"}], "-", 
       RowBox[{"kon", "*", 
        FractionBox["gamma", "V"], "*", 
        RowBox[{"(", 
         RowBox[{
          RowBox[{
           RowBox[{"fFN", "[", "t", "]"}], "*", 
           RowBox[{"NN", "[", "t", "]"}]}], "+", 
          RowBox[{"dF", "[", "t", "]"}]}], ")"}], "*", 
        RowBox[{"b", "[", "t", "]"}]}], 
       RowBox[{"(*", "binding", "*)"}], "-", 
       RowBox[{"kappac", "*", 
        RowBox[{"b", "[", "t", "]"}]}]}]}], 
     RowBox[{"(*", "clearance", "*)"}], ";", "\[IndentingNewLine]", 
     "\[IndentingNewLine]", 
     RowBox[{"(*", " ", 
      RowBox[{"Viable", " ", "cells"}], " ", "*)"}], " ", 
     RowBox[{
      RowBox[{"FNN", "[", "t_", "]"}], ":=", 
      RowBox[{
       RowBox[{
        RowBox[{"rho", "[", "t", "]"}], "*", 
        RowBox[{"NN", "[", "t", "]"}]}], 
       RowBox[{"(*", "proliferation", "*)"}], "-", 
       RowBox[{
        RowBox[{"RD", "[", 
         RowBox[{
          RowBox[{"NN", "[", "t", "]"}], ",", 
          RowBox[{"DD", "[", "t", "]"}], ",", 
          RowBox[{"fAN", "[", "t", "]"}], ",", 
          RowBox[{"dA", "[", "t", "]"}], ",", 
          RowBox[{"a", "[", "t", "]"}], ",", 
          RowBox[{"pa", "[", "t", "]"}], ",", 
          RowBox[{"rho", "[", "t", "]"}]}], "]"}], "*", 
        RowBox[{"NN", "[", "t", "]"}]}]}]}], 
     RowBox[{"(*", "damage", "*)"}], ";", "\[IndentingNewLine]", 
     "\[IndentingNewLine]", 
     RowBox[{"(*", " ", 
      RowBox[{"Damaged", " ", "cells"}], " ", "*)"}], 
     RowBox[{
      RowBox[{"FDD", "[", "t_", "]"}], ":=", 
      RowBox[{
       RowBox[{
        RowBox[{"RD", "[", 
         RowBox[{
          RowBox[{"NN", "[", "t", "]"}], ",", 
          RowBox[{"DD", "[", "t", "]"}], ",", 
          RowBox[{"fAN", "[", "t", "]"}], ",", 
          RowBox[{"dA", "[", "t", "]"}], ",", 
          RowBox[{"a", "[", "t", "]"}], ",", 
          RowBox[{"pa", "[", "t", "]"}], ",", 
          RowBox[{"rho", "[", "t", "]"}]}], "]"}], "*", 
        RowBox[{"NN", "[", "t", "]"}]}], 
       RowBox[{"(*", "damage", "*)"}], "-", 
       RowBox[{"(*", 
        RowBox[{
         FractionBox[
          RowBox[{"rho", "[", "t", "]"}], "rhomax"], "*"}], "*)"}], 
       RowBox[{"omega", "*", 
        RowBox[{"DD", "[", "t", "]"}]}]}]}], 
     RowBox[{"(*", "death", "*)"}], ";", "\[IndentingNewLine]", 
     "\[IndentingNewLine]", 
     RowBox[{"(*", " ", 
      RowBox[{"Active", " ", "fragments"}], " ", "*)"}], " ", 
     RowBox[{
      RowBox[{"Fpa", "[", "t_", "]"}], ":=", 
      RowBox[{"(*", 
       RowBox[{
        FractionBox[
         RowBox[{"rho", "[", "t", "]"}], "rhomax"], "*"}], "*)"}], 
      RowBox[{
       RowBox[{"omega", "*", 
        FractionBox[
         RowBox[{"gamma", "*", 
          RowBox[{"dA", "[", "t", "]"}]}], "V"]}], 
       RowBox[{"(*", "release", "*)"}], "-", 
       RowBox[{"lambda", "*", 
        RowBox[{"pa", "[", "t", "]"}]}], " ", 
       RowBox[{"(*", "decay", "*)"}], "-", 
       RowBox[{"kappap", "*", 
        RowBox[{"pa", "[", "t", "]"}]}]}]}], " ", 
     RowBox[{"(*", "clearance", "*)"}], ";", "\[IndentingNewLine]", 
     "\[IndentingNewLine]", 
     RowBox[{"(*", " ", 
      RowBox[{"Inert", " ", "fragments"}], " ", "*)"}], "\[IndentingNewLine]", 
     RowBox[{
      RowBox[{"Fpb", "[", "t_", "]"}], ":=", 
      RowBox[{"(*", 
       RowBox[{
        FractionBox[
         RowBox[{"rho", "[", "t", "]"}], "rhomax"], "*"}], "*)"}], 
      RowBox[{
       RowBox[{"omega", "*", 
        FractionBox[
         RowBox[{"gamma", "*", 
          RowBox[{"(", 
           RowBox[{
            RowBox[{"DD", "[", "t", "]"}], "-", 
            RowBox[{"dF", "[", "t", "]"}], "-", 
            RowBox[{"dA", "[", "t", "]"}]}], ")"}]}], "V"]}], 
       RowBox[{"(*", "release", "*)"}], "+", " ", 
       RowBox[{"lambda", "*", 
        RowBox[{"pa", "[", "t", "]"}]}], 
       RowBox[{"(*", "decay", "*)"}], "-", 
       RowBox[{"kappap", "*", 
        RowBox[{"pb", "[", "t", "]"}]}]}]}], 
     RowBox[{"(*", "clearance", "*)"}], ";", "\[IndentingNewLine]", 
     "\[IndentingNewLine]", 
     RowBox[{"(*", " ", 
      RowBox[{
      "Free", " ", "receptors", " ", "of", " ", "viable", " ", "cells"}], " ",
       "*)"}], " ", 
     RowBox[{
      RowBox[{"FfFN", "[", "t_", "]"}], ":=", 
      RowBox[{
       RowBox[{
        RowBox[{"(", 
         RowBox[{"1", "-", 
          RowBox[{"fFN", "[", "t", "]"}]}], ")"}], "*", 
        RowBox[{"rho", "[", "t", "]"}]}], "-", 
       RowBox[{"kon", "*", 
        RowBox[{"(", 
         RowBox[{
          RowBox[{"a", "[", "t", "]"}], "+", 
          RowBox[{"b", "[", "t", "]"}]}], ")"}], "*", 
        RowBox[{"fFN", "[", "t", "]"}]}]}]}], ";", "\[IndentingNewLine]", 
     "\[IndentingNewLine]", 
     RowBox[{"(*", " ", 
      RowBox[{
      "Active", " ", "receptors", " ", "of", " ", "viable", " ", "cells"}], 
      " ", "*)"}], " ", 
     RowBox[{
      RowBox[{"FfAN", "[", "t_", "]"}], ":=", 
      RowBox[{
       RowBox[{"kon", "*", 
        RowBox[{"a", "[", "t", "]"}], "*", 
        RowBox[{"fFN", "[", "t", "]"}]}], "-", 
       RowBox[{
        RowBox[{"(", 
         RowBox[{"lambda", "+", 
          RowBox[{"rho", "[", "t", "]"}]}], ")"}], "*", 
        RowBox[{"fAN", "[", "t", "]"}]}]}]}], ";", "\[IndentingNewLine]", 
     "\[IndentingNewLine]", 
     RowBox[{"(*", " ", 
      RowBox[{
      "Free", " ", "receptors", " ", "of", " ", "damaged", " ", "cells"}], 
      " ", "*)"}], "\[IndentingNewLine]", 
     RowBox[{
      RowBox[{"FdF", "[", "t_", "]"}], ":=", 
      RowBox[{
       RowBox[{
        RowBox[{"RD", "[", 
         RowBox[{
          RowBox[{"NN", "[", "t", "]"}], ",", 
          RowBox[{"DD", "[", "t", "]"}], ",", 
          RowBox[{"fAN", "[", "t", "]"}], ",", 
          RowBox[{"dA", "[", "t", "]"}], ",", 
          RowBox[{"a", "[", "t", "]"}], ",", 
          RowBox[{"pa", "[", "t", "]"}], ",", 
          RowBox[{"rho", "[", "t", "]"}]}], "]"}], "*", 
        RowBox[{"fFN", "[", "t", "]"}], "*", 
        RowBox[{"NN", "[", "t", "]"}]}], "-", 
       RowBox[{"kon", "*", 
        RowBox[{"(", 
         RowBox[{
          RowBox[{"a", "[", "t", "]"}], "+", 
          RowBox[{"b", "[", "t", "]"}]}], ")"}], "*", 
        RowBox[{"dF", "[", "t", "]"}]}], "-", 
       RowBox[{"(*", 
        RowBox[{
         FractionBox[
          RowBox[{"rho", "[", "t", "]"}], "rhomax"], "*"}], "*)"}], 
       RowBox[{"omega", "*", 
        RowBox[{"dF", "[", "t", "]"}]}]}]}], ";", "\[IndentingNewLine]", 
     "\[IndentingNewLine]", 
     RowBox[{"(*", " ", 
      RowBox[{
      "Active", " ", "receptors", " ", "of", " ", "damaged", " ", "cells"}], 
      " ", "*)"}], "\[IndentingNewLine]", 
     RowBox[{
      RowBox[{"FdA", "[", "t_", "]"}], ":=", 
      RowBox[{
       RowBox[{
        RowBox[{"RD", "[", 
         RowBox[{
          RowBox[{"NN", "[", "t", "]"}], ",", 
          RowBox[{"DD", "[", "t", "]"}], ",", 
          RowBox[{"fAN", "[", "t", "]"}], ",", 
          RowBox[{"dA", "[", "t", "]"}], ",", 
          RowBox[{"a", "[", "t", "]"}], ",", 
          RowBox[{"pa", "[", "t", "]"}], ",", 
          RowBox[{"rho", "[", "t", "]"}]}], "]"}], "*", 
        RowBox[{"fAN", "[", "t", "]"}], "*", 
        RowBox[{"NN", "[", "t", "]"}]}], "+", 
       RowBox[{"kon", "*", 
        RowBox[{"a", "[", "t", "]"}], "*", 
        RowBox[{"dF", "[", "t", "]"}]}], "-", 
       RowBox[{"lambda", "*", 
        RowBox[{"dA", "[", "t", "]"}]}], "-", 
       RowBox[{"(*", 
        RowBox[{
         FractionBox[
          RowBox[{"rho", "[", "t", "]"}], "rhomax"], "*"}], "*)"}], 
       RowBox[{"omega", "*", 
        RowBox[{"dA", "[", "t", "]"}]}]}]}], ";", "\[IndentingNewLine]", 
     "\[IndentingNewLine]", 
     RowBox[{"(*", " ", 
      RowBox[{"Cancer", " ", "cell", " ", "proliferation", " ", "rate"}], " ",
       "*)"}], "\[IndentingNewLine]", 
     RowBox[{
      RowBox[{"Frho", "[", "t_", "]"}], ":=", 
      RowBox[{
       RowBox[{"-", "kD"}], "*", 
       RowBox[{"rho", "[", "t", "]"}], "*", 
       RowBox[{"Log", "[", 
        RowBox[{
         RowBox[{"rho", "[", "t", "]"}], "/", "rhomin"}], "]"}], "*", 
       RowBox[{"RD", "[", 
        RowBox[{
         RowBox[{"NN", "[", "t", "]"}], ",", 
         RowBox[{"DD", "[", "t", "]"}], ",", 
         RowBox[{"fAN", "[", "t", "]"}], ",", 
         RowBox[{"dA", "[", "t", "]"}], ",", 
         RowBox[{"a", "[", "t", "]"}], ",", 
         RowBox[{"pa", "[", "t", "]"}], ",", 
         RowBox[{"rho", "[", "t", "]"}]}], "]"}]}]}], ";", 
     "\[IndentingNewLine]", "\[IndentingNewLine]", 
     RowBox[{"(*", " ", 
      RowBox[{"Initial", " ", "conditions"}], " ", "*)"}], 
     "\[IndentingNewLine]", "\[IndentingNewLine]", 
     RowBox[{"If", "[", 
      RowBox[{
       RowBox[{
        RowBox[{"Ainj", "[", 
         RowBox[{"[", 
          RowBox[{"1", ",", "1"}], "]"}], "]"}], "==", "0"}], 
       "\[IndentingNewLine]", ",", 
       RowBox[{
        RowBox[{"a0", "=", 
         RowBox[{
          RowBox[{"Ainj", "[", 
           RowBox[{"[", 
            RowBox[{"1", ",", "2"}], "]"}], "]"}], "/", "V"}]}], ";", 
        RowBox[{"b0", "=", 
         RowBox[{
          RowBox[{"Ainj", "[", 
           RowBox[{"[", 
            RowBox[{"1", ",", "3"}], "]"}], "]"}], "/", "V"}]}]}], 
       "\[IndentingNewLine]", ",", 
       RowBox[{
        RowBox[{"a0", "=", "0"}], ";", 
        RowBox[{"b0", "=", "0"}]}]}], "]"}], ";", 
     RowBox[{"(*", 
      RowBox[{"complexes", " ", "in", " ", "blood"}], "*)"}], 
     "\[IndentingNewLine]", 
     RowBox[{"NN0", "=", "N0"}], ";", "\[IndentingNewLine]", 
     RowBox[{"DD0", "=", "0"}], ";", "\[IndentingNewLine]", 
     RowBox[{"pa0", "=", "0"}], ";", 
     RowBox[{"pb0", "=", "0"}], ";", 
     RowBox[{"fFN0", "=", "1"}], ";", 
     RowBox[{"fAN0", "=", "0"}], ";", "\[IndentingNewLine]", 
     RowBox[{"dF0", "=", "0"}], ";", 
     RowBox[{"dA0", "=", "0"}], ";", 
     RowBox[{"rho0", "=", "rhomax"}], ";", "\[IndentingNewLine]", 
     RowBox[{"ActBlood0", "=", "0"}], ";", 
     RowBox[{"ActBloodFrag0", "=", "0"}], ";", 
     RowBox[{"ActOut0", "=", "0"}], ";", 
     RowBox[{"ActOutFrag0", "=", "0"}], ";", 
     RowBox[{"ActTumor0", "=", "0"}], ";", 
     RowBox[{"NewCells0", "=", "0"}], ";", "\[IndentingNewLine]", 
     RowBox[{"SD0", "=", "0"}], ";", 
     RowBox[{"CFN0", "=", "0"}], ";", 
     RowBox[{"CFD0", "=", "0"}], ";", 
     RowBox[{"UN0", "=", "0"}], ";", "\[IndentingNewLine]", 
     "\[IndentingNewLine]", 
     RowBox[{"(*", " ", "SOLVER", " ", "*)"}], "\[IndentingNewLine]", 
     "\[IndentingNewLine]", 
     RowBox[{
      RowBox[{"tB", "[", 
       RowBox[{"[", "1", "]"}], "]"}], "=", "0"}], ";", 
     RowBox[{"If", "[", 
      RowBox[{
       RowBox[{
        RowBox[{"Ainj", "[", 
         RowBox[{"[", 
          RowBox[{"1", ",", "1"}], "]"}], "]"}], "==", "0"}], ",", 
       RowBox[{"If", "[", 
        RowBox[{
         RowBox[{"IAinj", ">", "1"}], ",", 
         RowBox[{
          RowBox[{"tE", "[", 
           RowBox[{"[", "1", "]"}], "]"}], "=", 
          RowBox[{"Ainj", "[", 
           RowBox[{"[", 
            RowBox[{"2", ",", "1"}], "]"}], "]"}]}], ",", 
         RowBox[{
          RowBox[{"tE", "[", 
           RowBox[{"[", "1", "]"}], "]"}], "=", "tEnd"}]}], "]"}], ",", 
       RowBox[{
        RowBox[{"tE", "[", 
         RowBox[{"[", "1", "]"}], "]"}], "=", 
        RowBox[{"Ainj", "[", 
         RowBox[{"[", 
          RowBox[{"1", ",", "1"}], "]"}], "]"}]}]}], "]"}], ";", 
     "\[IndentingNewLine]", "\[IndentingNewLine]", 
     RowBox[{"For", "[", 
      RowBox[{
       RowBox[{"npw", "=", "1"}], ",", 
       RowBox[{"npw", "<=", "Npw"}], ",", 
       RowBox[{"npw", "++"}], ",", "\[IndentingNewLine]", 
       "\[IndentingNewLine]", 
       RowBox[{
        RowBox[{"Clear", "[", 
         RowBox[{
         "a", ",", "b", ",", "NN", ",", "DD", ",", "pa", ",", "pb", ",", 
          "fFN", ",", "fAN", ",", "dF", ",", "dA", ",", "rho", ",", 
          "ActBlood", ",", "ActBloodFrag", ",", "ActOut", ",", "ActOutFrag", 
          ",", "ActTumor", ",", "SD", ",", "CFN", ",", "CFD", ",", "UN", ",", 
          "NewCells"}], "]"}], ";", 
        RowBox[{"(*", 
         RowBox[{"fFD", ",", "fAD", ","}], "*)"}], "\[IndentingNewLine]", 
        "\[IndentingNewLine]", 
        RowBox[{"sol", "=", 
         RowBox[{"NDSolve", "[", 
          RowBox[{
           RowBox[{"{", "\[IndentingNewLine]", 
            RowBox[{"(*", 
             RowBox[{"INITIAL", " ", "CONDITIONS"}], "*)"}], 
            "\[IndentingNewLine]", 
            RowBox[{
             RowBox[{
              RowBox[{"a", "[", 
               RowBox[{"tB", "[", 
                RowBox[{"[", "npw", "]"}], "]"}], "]"}], "==", "a0"}], ",", 
             RowBox[{
              RowBox[{"b", "[", 
               RowBox[{"tB", "[", 
                RowBox[{"[", "npw", "]"}], "]"}], "]"}], "==", "b0"}], ",", 
             RowBox[{
              RowBox[{"NN", "[", 
               RowBox[{"tB", "[", 
                RowBox[{"[", "npw", "]"}], "]"}], "]"}], "==", "NN0"}], ",", 
             RowBox[{
              RowBox[{"DD", "[", 
               RowBox[{"tB", "[", 
                RowBox[{"[", "npw", "]"}], "]"}], "]"}], "==", "DD0"}], ",", 
             RowBox[{
              RowBox[{"pa", "[", 
               RowBox[{"tB", "[", 
                RowBox[{"[", "npw", "]"}], "]"}], "]"}], "==", "pa0"}], ",", 
             RowBox[{
              RowBox[{"pb", "[", 
               RowBox[{"tB", "[", 
                RowBox[{"[", "npw", "]"}], "]"}], "]"}], "==", "pb0"}], ",", 
             RowBox[{
              RowBox[{"fFN", "[", 
               RowBox[{"tB", "[", 
                RowBox[{"[", "npw", "]"}], "]"}], "]"}], "==", "fFN0"}], ",", 
             RowBox[{
              RowBox[{"fAN", "[", 
               RowBox[{"tB", "[", 
                RowBox[{"[", "npw", "]"}], "]"}], "]"}], "==", "fAN0"}], ",", 
             RowBox[{
              RowBox[{"dF", "[", 
               RowBox[{"tB", "[", 
                RowBox[{"[", "npw", "]"}], "]"}], "]"}], "==", "dF0"}], ",", 
             RowBox[{
              RowBox[{"dA", "[", 
               RowBox[{"tB", "[", 
                RowBox[{"[", "npw", "]"}], "]"}], "]"}], "==", "dA0"}], ",", 
             RowBox[{
              RowBox[{"rho", "[", 
               RowBox[{"tB", "[", 
                RowBox[{"[", "npw", "]"}], "]"}], "]"}], "==", "rho0"}], ",", 
             "\[IndentingNewLine]", 
             RowBox[{
              RowBox[{"ActBlood", "[", 
               RowBox[{"tB", "[", 
                RowBox[{"[", "npw", "]"}], "]"}], "]"}], "==", "ActBlood0"}], 
             ",", 
             RowBox[{
              RowBox[{"ActBloodFrag", "[", 
               RowBox[{"tB", "[", 
                RowBox[{"[", "npw", "]"}], "]"}], "]"}], "==", 
              "ActBloodFrag0"}], ",", 
             RowBox[{
              RowBox[{"ActOut", "[", 
               RowBox[{"tB", "[", 
                RowBox[{"[", "npw", "]"}], "]"}], "]"}], "==", "ActOut0"}], 
             ",", 
             RowBox[{
              RowBox[{"ActOutFrag", "[", 
               RowBox[{"tB", "[", 
                RowBox[{"[", "npw", "]"}], "]"}], "]"}], "==", 
              "ActOutFrag0"}], ",", 
             RowBox[{
              RowBox[{"ActTumor", "[", 
               RowBox[{"tB", "[", 
                RowBox[{"[", "npw", "]"}], "]"}], "]"}], "==", "ActTumor0"}], 
             ",", 
             RowBox[{
              RowBox[{"SD", "[", 
               RowBox[{"tB", "[", 
                RowBox[{"[", "npw", "]"}], "]"}], "]"}], "==", "SD0"}], ",", 
             RowBox[{
              RowBox[{"CFN", "[", 
               RowBox[{"tB", "[", 
                RowBox[{"[", "npw", "]"}], "]"}], "]"}], "==", "CFN0"}], ",", 
             RowBox[{
              RowBox[{"CFD", "[", 
               RowBox[{"tB", "[", 
                RowBox[{"[", "npw", "]"}], "]"}], "]"}], "==", "CFD0"}], ",", 
             RowBox[{
              RowBox[{"UN", "[", 
               RowBox[{"tB", "[", 
                RowBox[{"[", "npw", "]"}], "]"}], "]"}], "==", "UN0"}], ",", 
             RowBox[{
              RowBox[{"NewCells", "[", 
               RowBox[{"tB", "[", 
                RowBox[{"[", "npw", "]"}], "]"}], "]"}], "==", "NewCells0"}], 
             ",", "\[IndentingNewLine]", "\[IndentingNewLine]", 
             RowBox[{
              RowBox[{
               RowBox[{"a", "'"}], "[", "t", "]"}], "==", 
              RowBox[{"Fa", "[", "t", "]"}]}], ",", 
             RowBox[{
              RowBox[{
               RowBox[{"b", "'"}], "[", "t", "]"}], "==", " ", 
              RowBox[{"Fb", "[", "t", "]"}]}], ",", 
             RowBox[{
              RowBox[{
               RowBox[{"NN", "'"}], "[", "t", "]"}], "==", 
              RowBox[{"FNN", "[", "t", "]"}]}], ",", 
             RowBox[{
              RowBox[{
               RowBox[{"DD", "'"}], "[", "t", "]"}], "==", 
              RowBox[{"FDD", "[", "t", "]"}]}], ",", 
             RowBox[{
              RowBox[{
               RowBox[{"pa", "'"}], "[", "t", "]"}], "==", 
              RowBox[{"Fpa", "[", "t", "]"}]}], ",", 
             RowBox[{
              RowBox[{
               RowBox[{"pb", "'"}], "[", "t", "]"}], "==", 
              RowBox[{"Fpb", "[", "t", "]"}]}], ",", 
             RowBox[{
              RowBox[{
               RowBox[{"fFN", "'"}], "[", "t", "]"}], "==", 
              RowBox[{"FfFN", "[", "t", "]"}]}], ",", 
             RowBox[{
              RowBox[{
               RowBox[{"fAN", "'"}], "[", "t", "]"}], "==", 
              RowBox[{"FfAN", "[", "t", "]"}]}], ",", 
             RowBox[{
              RowBox[{
               RowBox[{"dF", "'"}], "[", "t", "]"}], "==", 
              RowBox[{"FdF", "[", "t", "]"}]}], ",", 
             RowBox[{
              RowBox[{
               RowBox[{"dA", "'"}], "[", "t", "]"}], "==", 
              RowBox[{"FdA", "[", "t", "]"}]}], ",", 
             RowBox[{
              RowBox[{
               RowBox[{"rho", "'"}], "[", "t", "]"}], "==", 
              RowBox[{"Frho", "[", "t", "]"}]}], ",", "\[IndentingNewLine]", 
             "\[IndentingNewLine]", 
             RowBox[{
              RowBox[{
               RowBox[{"ActBlood", "'"}], "[", "t", "]"}], "==", 
              RowBox[{"V", "*", "lambda", "*", 
               RowBox[{"(", 
                RowBox[{
                 RowBox[{"a", "[", "t", "]"}], "+", 
                 RowBox[{"pa", "[", "t", "]"}]}], ")"}]}]}], ",", 
             "\[IndentingNewLine]", 
             RowBox[{
              RowBox[{
               RowBox[{"ActBloodFrag", "'"}], "[", "t", "]"}], "==", 
              RowBox[{"V", "*", "lambda", "*", 
               RowBox[{"pa", "[", "t", "]"}]}]}], ",", "\[IndentingNewLine]", 
             RowBox[{
              RowBox[{
               RowBox[{"ActOut", "'"}], "[", "t", "]"}], "==", 
              RowBox[{"V", "*", 
               RowBox[{"(", 
                RowBox[{
                 RowBox[{"kappac", "*", 
                  RowBox[{"a", "[", "t", "]"}]}], "+", 
                 RowBox[{"kappap", "*", 
                  RowBox[{"pa", "[", "t", "]"}]}]}], ")"}]}]}], ",", 
             "\[IndentingNewLine]", 
             RowBox[{
              RowBox[{
               RowBox[{"ActOutFrag", "'"}], "[", "t", "]"}], "==", 
              RowBox[{"V", "*", "kappap", "*", 
               RowBox[{"pa", "[", "t", "]"}]}]}], ",", "\[IndentingNewLine]", 
             RowBox[{
              RowBox[{
               RowBox[{"ActTumor", "'"}], "[", "t", "]"}], "==", 
              RowBox[{
               RowBox[{"(", 
                RowBox[{"lambda", "*", "gamma"}], ")"}], "*", 
               RowBox[{"(", 
                RowBox[{
                 RowBox[{
                  RowBox[{"fAN", "[", "t", "]"}], "*", 
                  RowBox[{"NN", "[", "t", "]"}]}], "+", 
                 RowBox[{"dA", "[", "t", "]"}]}], ")"}]}]}], ",", 
             "\[IndentingNewLine]", "\[IndentingNewLine]", 
             RowBox[{
              RowBox[{
               RowBox[{"SD", "'"}], "[", "t", "]"}], "==", 
              RowBox[{"ks", "*", 
               RowBox[{"(", 
                RowBox[{"lambda", "*", "gamma"}], ")"}], "*", 
               RowBox[{"(", 
                RowBox[{
                 RowBox[{"fAN", "[", "t", "]"}], "*", 
                 RowBox[{"NN", "[", "t", "]"}]}], ")"}]}]}], ",", 
             "\[IndentingNewLine]", 
             RowBox[{
              RowBox[{
               RowBox[{"CFN", "'"}], "[", "t", "]"}], "==", 
              RowBox[{
               RowBox[{"(", 
                RowBox[{"1", "-", "ks"}], ")"}], "*", 
               RowBox[{"(", 
                RowBox[{"lambda", "*", "gamma"}], ")"}], "*", 
               RowBox[{"(", 
                RowBox[{
                 RowBox[{"fAN", "[", "t", "]"}], "*", 
                 RowBox[{"NN", "[", "t", "]"}]}], ")"}], "*", 
               FractionBox[
                RowBox[{"NN", "[", "t", "]"}], 
                RowBox[{
                 RowBox[{"NN", "[", "t", "]"}], "+", 
                 RowBox[{"DD", "[", "t", "]"}]}]]}]}], ",", 
             "\[IndentingNewLine]", 
             RowBox[{
              RowBox[{
               RowBox[{"CFD", "'"}], "[", "t", "]"}], "==", 
              RowBox[{
               RowBox[{"(", 
                RowBox[{"1", "-", "ks"}], ")"}], "*", 
               RowBox[{"(", 
                RowBox[{"lambda", "*", "gamma"}], ")"}], "*", 
               RowBox[{"dA", "[", "t", "]"}], "*", 
               FractionBox[
                RowBox[{"NN", "[", "t", "]"}], 
                RowBox[{
                 RowBox[{"NN", "[", "t", "]"}], "+", 
                 RowBox[{"DD", "[", "t", "]"}]}]]}]}], ",", 
             "\[IndentingNewLine]", 
             RowBox[{
              RowBox[{
               RowBox[{"UN", "'"}], "[", "t", "]"}], "==", 
              RowBox[{"kf", "*", "lambda", "*", 
               RowBox[{"(", 
                RowBox[{
                 RowBox[{"a", "[", "t", "]"}], "+", 
                 RowBox[{"pa", "[", "t", "]"}]}], ")"}], "*", "nu", "*", 
               RowBox[{"NN", "[", "t", "]"}]}]}], ",", "\[IndentingNewLine]", 
             RowBox[{
              RowBox[{
               RowBox[{"NewCells", "'"}], "[", "t", "]"}], "==", 
              RowBox[{"If", "[", 
               RowBox[{
                RowBox[{"t", ">", 
                 RowBox[{"Ainj", "[", 
                  RowBox[{"[", 
                   RowBox[{"1", ",", "1"}], "]"}], "]"}]}], ",", 
                RowBox[{
                 RowBox[{"rho", "[", "t", "]"}], "*", 
                 RowBox[{"NN", "[", "t", "]"}]}], ",", "0"}], "]"}]}], 
             RowBox[{"(*", " ", 
              RowBox[{
              "start", " ", "counting", " ", "new", " ", "cells", " ", "from",
                " ", "the", " ", "moment", " ", "of", " ", "the", " ", 
               "first", " ", "injection"}], " ", "*)"}], 
             "\[IndentingNewLine]", "\[IndentingNewLine]", 
             RowBox[{"(*", " ", 
              RowBox[{
              "The", " ", "simulations", " ", "run", " ", "until", " ", "the",
                " ", "injected", " ", "activity", " ", "decays", " ", "to", 
               " ", "negligible", " ", "amounts", " ", "\[IndentingNewLine]", 
               "If", " ", "viable", " ", "cancer", " ", "cell", " ", "number",
                " ", "becomes", " ", "too", " ", "small", " ", 
               RowBox[{"(", "cure", ")"}], " ", "or", " ", "too", " ", 
               "great", " ", 
               RowBox[{"(", 
                RowBox[{"host", " ", "death"}], ")"}], " ", "it", " ", "just",
                " ", "stays", " ", "there", " ", "to", " ", "allow", " ", 
               "assessment", " ", "of", " ", "activity", " ", "paths", " ", 
               "\[IndentingNewLine]", "You", " ", "can", " ", "make", " ", 
               "simulations", " ", "just", " ", "stop", " ", "there", " ", 
               "by", " ", "using", " ", "commented", " ", "functions"}], " ", 
              "*)"}], "\[IndentingNewLine]", ",", 
             RowBox[{"WhenEvent", "[", 
              RowBox[{
               RowBox[{"t", ">", "TMIN"}], ",", 
               RowBox[{
                RowBox[{"NN", "[", "t", "]"}], "->", "0"}]}], "]"}], 
             "\[IndentingNewLine]", ",", 
             RowBox[{"WhenEvent", "[", 
              RowBox[{
               RowBox[{
                RowBox[{"NN", "[", "t", "]"}], ">", 
                RowBox[{
                 RowBox[{"10", "^", "9"}], "/", "Nnor"}]}], ",", 
               RowBox[{
                RowBox[{"NN", "[", "t", "]"}], "->", 
                RowBox[{"0.99", "*", 
                 RowBox[{
                  RowBox[{"10", "^", "9"}], "/", "Nnor"}]}]}]}], 
              RowBox[{"(*", 
               RowBox[{
                RowBox[{
                 RowBox[{"tE", "[", 
                  RowBox[{"[", "npw", "]"}], "]"}], "=", "t"}], ";", 
                RowBox[{"tEnd", "=", "t"}], ";", "\"\<StopIntegration\>\""}], 
               "*)"}], "]"}]}], 
            RowBox[{"(*", " ", 
             RowBox[{"cancer", " ", "wins"}], " ", "*)"}], 
            "\[IndentingNewLine]", 
            RowBox[{"(*", 
             RowBox[{",", 
              RowBox[{"WhenEvent", "[", 
               RowBox[{
                RowBox[{
                 RowBox[{"NN", "[", "t", "]"}], "<", 
                 RowBox[{"0.01", "/", "Nnor"}]}], ",", 
                RowBox[{
                 RowBox[{"NN", "[", "t", "]"}], "->", "0"}]}], 
               RowBox[{"(*", 
                RowBox[{
                 RowBox[{
                  RowBox[{"tE", "[", 
                   RowBox[{"[", "npw", "]"}], "]"}], "=", "t"}], ";", 
                 RowBox[{"tEnd", "=", "t"}], ";", "\"\<StopIntegration\>\""}],
                 "*)"}], "]"}]}], 
             RowBox[{"(*", " ", 
              RowBox[{"treatment", " ", "wins"}], " ", "*)"}], "*)"}], 
            "\[IndentingNewLine]", "}"}], "\[IndentingNewLine]", ",", 
           RowBox[{"{", 
            RowBox[{
            "a", ",", "b", ",", "NN", ",", "DD", ",", "pa", ",", "pb", ",", 
             "fFN", ",", "fAN", ",", "dF", ",", "dA", ",", "rho", ",", 
             "ActBlood", ",", "ActBloodFrag", ",", "ActOut", ",", 
             "ActOutFrag", ",", "ActTumor", ",", "SD", ",", "CFN", ",", "CFD",
              ",", "UN", ",", "NewCells"}], "}"}], ",", 
           RowBox[{"{", 
            RowBox[{"t", ",", 
             RowBox[{"tB", "[", 
              RowBox[{"[", "npw", "]"}], "]"}], ",", 
             RowBox[{"tE", "[", 
              RowBox[{"[", "npw", "]"}], "]"}]}], "}"}], 
           "\[IndentingNewLine]", ",", 
           RowBox[{"AccuracyGoal", "->", "10"}], ",", 
           RowBox[{"PrecisionGoal", "->", "10"}]}], "]"}]}], ";", 
        "\[IndentingNewLine]", "\[IndentingNewLine]", 
        RowBox[{
         RowBox[{"apw", "[", 
          RowBox[{"[", "npw", "]"}], "]"}], "=", 
         RowBox[{"First", "[", 
          RowBox[{"a", "/.", "sol"}], "]"}]}], ";", " ", 
        RowBox[{
         RowBox[{"bpw", "[", 
          RowBox[{"[", "npw", "]"}], "]"}], "=", 
         RowBox[{"First", "[", 
          RowBox[{"b", "/.", "sol"}], "]"}]}], ";", " ", 
        RowBox[{
         RowBox[{"NNpw", "[", 
          RowBox[{"[", "npw", "]"}], "]"}], "=", 
         RowBox[{"First", "[", 
          RowBox[{"NN", "/.", "sol"}], "]"}]}], ";", " ", 
        RowBox[{
         RowBox[{"DDpw", "[", 
          RowBox[{"[", "npw", "]"}], "]"}], "=", 
         RowBox[{"First", "[", 
          RowBox[{"DD", "/.", "sol"}], "]"}]}], ";", "\[IndentingNewLine]", 
        RowBox[{
         RowBox[{"papw", "[", 
          RowBox[{"[", "npw", "]"}], "]"}], "=", 
         RowBox[{"First", "[", 
          RowBox[{"pa", "/.", "sol"}], "]"}]}], ";", " ", 
        RowBox[{
         RowBox[{"pbpw", "[", 
          RowBox[{"[", "npw", "]"}], "]"}], "=", 
         RowBox[{"First", "[", 
          RowBox[{"pb", "/.", "sol"}], "]"}]}], ";", " ", 
        RowBox[{
         RowBox[{"fFNpw", "[", 
          RowBox[{"[", "npw", "]"}], "]"}], "=", 
         RowBox[{"First", "[", 
          RowBox[{"fFN", "/.", "sol"}], "]"}]}], ";", " ", 
        RowBox[{
         RowBox[{"fANpw", "[", 
          RowBox[{"[", "npw", "]"}], "]"}], "=", 
         RowBox[{"First", "[", 
          RowBox[{"fAN", "/.", "sol"}], "]"}]}], ";", " ", 
        "\[IndentingNewLine]", 
        RowBox[{
         RowBox[{"dFpw", "[", 
          RowBox[{"[", "npw", "]"}], "]"}], "=", 
         RowBox[{"First", "[", 
          RowBox[{"dF", "/.", "sol"}], "]"}]}], ";", "  ", 
        RowBox[{
         RowBox[{"dApw", "[", 
          RowBox[{"[", "npw", "]"}], "]"}], "=", 
         RowBox[{"First", "[", 
          RowBox[{"dA", "/.", "sol"}], "]"}]}], ";", 
        RowBox[{
         RowBox[{"rhopw", "[", 
          RowBox[{"[", "npw", "]"}], "]"}], "=", 
         RowBox[{"First", "[", 
          RowBox[{"rho", "/.", "sol"}], "]"}]}], ";", "\[IndentingNewLine]", 
        RowBox[{
         RowBox[{"ActBloodpw", "[", 
          RowBox[{"[", "npw", "]"}], "]"}], "=", 
         RowBox[{"First", "[", 
          RowBox[{"ActBlood", "/.", "sol"}], "]"}]}], ";", 
        RowBox[{
         RowBox[{"ActBloodFragpw", "[", 
          RowBox[{"[", "npw", "]"}], "]"}], "=", 
         RowBox[{"First", "[", 
          RowBox[{"ActBloodFrag", "/.", "sol"}], "]"}]}], ";", 
        RowBox[{
         RowBox[{"ActOutpw", "[", 
          RowBox[{"[", "npw", "]"}], "]"}], "=", 
         RowBox[{"First", "[", 
          RowBox[{"ActOut", "/.", "sol"}], "]"}]}], ";", 
        RowBox[{
         RowBox[{"ActOutFragpw", "[", 
          RowBox[{"[", "npw", "]"}], "]"}], "=", 
         RowBox[{"First", "[", 
          RowBox[{"ActOutFrag", "/.", "sol"}], "]"}]}], ";", 
        RowBox[{
         RowBox[{"ActTumorpw", "[", 
          RowBox[{"[", "npw", "]"}], "]"}], "=", 
         RowBox[{"First", "[", 
          RowBox[{"ActTumor", "/.", "sol"}], "]"}]}], ";", 
        RowBox[{
         RowBox[{"SDpw", "[", 
          RowBox[{"[", "npw", "]"}], "]"}], "=", 
         RowBox[{"First", "[", 
          RowBox[{"SD", "/.", "sol"}], "]"}]}], ";", 
        RowBox[{
         RowBox[{"CFNpw", "[", 
          RowBox[{"[", "npw", "]"}], "]"}], "=", 
         RowBox[{"First", "[", 
          RowBox[{"CFN", "/.", "sol"}], "]"}]}], ";", 
        RowBox[{
         RowBox[{"CFDpw", "[", 
          RowBox[{"[", "npw", "]"}], "]"}], "=", 
         RowBox[{"First", "[", 
          RowBox[{"CFD", "/.", "sol"}], "]"}]}], ";", 
        RowBox[{
         RowBox[{"UNpw", "[", 
          RowBox[{"[", "npw", "]"}], "]"}], "=", 
         RowBox[{"First", "[", 
          RowBox[{"UN", "/.", "sol"}], "]"}]}], ";", "\[IndentingNewLine]", 
        RowBox[{
         RowBox[{"NewCellspw", "[", 
          RowBox[{"[", "npw", "]"}], "]"}], "=", 
         RowBox[{"First", "[", 
          RowBox[{"NewCells", "/.", "sol"}], "]"}]}], ";", 
        "\[IndentingNewLine]", "\[IndentingNewLine]", 
        RowBox[{"If", "[", 
         RowBox[{
          RowBox[{"npw", "<", "Npw"}], ",", "\[IndentingNewLine]", 
          RowBox[{"(*", 
           RowBox[{"renew", " ", "initial", " ", "conditions"}], "*)"}], 
          "\[IndentingNewLine]", 
          RowBox[{
           RowBox[{"If", "[", 
            RowBox[{
             RowBox[{
              RowBox[{"Ainj", "[", 
               RowBox[{"[", 
                RowBox[{"1", ",", "1"}], "]"}], "]"}], "==", "0"}], 
             "\[IndentingNewLine]", ",", 
             RowBox[{
              RowBox[{"a0", "=", 
               RowBox[{
                RowBox[{
                 RowBox[{"apw", "[", 
                  RowBox[{"[", "npw", "]"}], "]"}], "[", 
                 RowBox[{"tE", "[", 
                  RowBox[{"[", "npw", "]"}], "]"}], "]"}], "+", 
                RowBox[{
                 RowBox[{"Ainj", "[", 
                  RowBox[{"[", 
                   RowBox[{
                    RowBox[{"npw", "+", "1"}], ",", "2"}], "]"}], "]"}], "/", 
                 "V"}]}]}], ";", 
              RowBox[{"b0", "=", 
               RowBox[{
                RowBox[{
                 RowBox[{"bpw", "[", 
                  RowBox[{"[", "npw", "]"}], "]"}], "[", 
                 RowBox[{"tE", "[", 
                  RowBox[{"[", "npw", "]"}], "]"}], "]"}], "+", 
                RowBox[{
                 RowBox[{"Ainj", "[", 
                  RowBox[{"[", 
                   RowBox[{
                    RowBox[{"npw", "+", "1"}], ",", "3"}], "]"}], "]"}], "/", 
                 "V"}]}]}]}], "\[IndentingNewLine]", ",", 
             RowBox[{
              RowBox[{"a0", "=", 
               RowBox[{
                RowBox[{
                 RowBox[{"apw", "[", 
                  RowBox[{"[", "npw", "]"}], "]"}], "[", 
                 RowBox[{"tE", "[", 
                  RowBox[{"[", "npw", "]"}], "]"}], "]"}], "+", 
                RowBox[{
                 RowBox[{"Ainj", "[", 
                  RowBox[{"[", 
                   RowBox[{"npw", ",", "2"}], "]"}], "]"}], "/", "V"}]}]}], 
              ";", 
              RowBox[{"b0", "=", 
               RowBox[{
                RowBox[{
                 RowBox[{"bpw", "[", 
                  RowBox[{"[", "npw", "]"}], "]"}], "[", 
                 RowBox[{"tE", "[", 
                  RowBox[{"[", "npw", "]"}], "]"}], "]"}], "+", 
                RowBox[{
                 RowBox[{"Ainj", "[", 
                  RowBox[{"[", 
                   RowBox[{"npw", ",", "3"}], "]"}], "]"}], "/", 
                 "V"}]}]}]}]}], "]"}], ";", "\[IndentingNewLine]", 
           "\[IndentingNewLine]", 
           RowBox[{"NN0", "=", 
            RowBox[{
             RowBox[{"NNpw", "[", 
              RowBox[{"[", "npw", "]"}], "]"}], "[", 
             RowBox[{"tE", "[", 
              RowBox[{"[", "npw", "]"}], "]"}], "]"}]}], ";", 
           RowBox[{"DD0", "=", 
            RowBox[{
             RowBox[{"DDpw", "[", 
              RowBox[{"[", "npw", "]"}], "]"}], "[", 
             RowBox[{"tE", "[", 
              RowBox[{"[", "npw", "]"}], "]"}], "]"}]}], ";", 
           RowBox[{"pa0", "=", 
            RowBox[{
             RowBox[{"papw", "[", 
              RowBox[{"[", "npw", "]"}], "]"}], "[", 
             RowBox[{"tE", "[", 
              RowBox[{"[", "npw", "]"}], "]"}], "]"}]}], ";", 
           RowBox[{"pb0", "=", 
            RowBox[{
             RowBox[{"pbpw", "[", 
              RowBox[{"[", "npw", "]"}], "]"}], "[", 
             RowBox[{"tE", "[", 
              RowBox[{"[", "npw", "]"}], "]"}], "]"}]}], ";", 
           "\[IndentingNewLine]", 
           RowBox[{"fFN0", "=", 
            RowBox[{
             RowBox[{"fFNpw", "[", 
              RowBox[{"[", "npw", "]"}], "]"}], "[", 
             RowBox[{"tE", "[", 
              RowBox[{"[", "npw", "]"}], "]"}], "]"}]}], ";", 
           RowBox[{"fAN0", "=", 
            RowBox[{
             RowBox[{"fANpw", "[", 
              RowBox[{"[", "npw", "]"}], "]"}], "[", 
             RowBox[{"tE", "[", 
              RowBox[{"[", "npw", "]"}], "]"}], "]"}]}], ";", 
           "\[IndentingNewLine]", 
           RowBox[{"dF0", "=", 
            RowBox[{
             RowBox[{"dFpw", "[", 
              RowBox[{"[", "npw", "]"}], "]"}], "[", 
             RowBox[{"tE", "[", 
              RowBox[{"[", "npw", "]"}], "]"}], "]"}]}], ";", 
           RowBox[{"dA0", "=", 
            RowBox[{
             RowBox[{"dApw", "[", 
              RowBox[{"[", "npw", "]"}], "]"}], "[", 
             RowBox[{"tE", "[", 
              RowBox[{"[", "npw", "]"}], "]"}], "]"}]}], ";", 
           RowBox[{"rho0", "=", 
            RowBox[{
             RowBox[{"rhopw", "[", 
              RowBox[{"[", "npw", "]"}], "]"}], "[", 
             RowBox[{"tE", "[", 
              RowBox[{"[", "npw", "]"}], "]"}], "]"}]}], ";", 
           RowBox[{"ActBlood0", "=", 
            RowBox[{
             RowBox[{"ActBloodpw", "[", 
              RowBox[{"[", "npw", "]"}], "]"}], "[", 
             RowBox[{"tE", "[", 
              RowBox[{"[", "npw", "]"}], "]"}], "]"}]}], ";", 
           RowBox[{"ActBloodFrag0", "=", 
            RowBox[{
             RowBox[{"ActBloodFragpw", "[", 
              RowBox[{"[", "npw", "]"}], "]"}], "[", 
             RowBox[{"tE", "[", 
              RowBox[{"[", "npw", "]"}], "]"}], "]"}]}], ";", 
           RowBox[{"ActOut0", "=", 
            RowBox[{
             RowBox[{"ActOutpw", "[", 
              RowBox[{"[", "npw", "]"}], "]"}], "[", 
             RowBox[{"tE", "[", 
              RowBox[{"[", "npw", "]"}], "]"}], "]"}]}], ";", 
           RowBox[{"ActOutFrag0", "=", 
            RowBox[{
             RowBox[{"ActOutFragpw", "[", 
              RowBox[{"[", "npw", "]"}], "]"}], "[", 
             RowBox[{"tE", "[", 
              RowBox[{"[", "npw", "]"}], "]"}], "]"}]}], ";", 
           RowBox[{"ActTumor0", "=", 
            RowBox[{
             RowBox[{"ActTumorpw", "[", 
              RowBox[{"[", "npw", "]"}], "]"}], "[", 
             RowBox[{"tE", "[", 
              RowBox[{"[", "npw", "]"}], "]"}], "]"}]}], ";", 
           "\[IndentingNewLine]", 
           RowBox[{"SD0", "=", 
            RowBox[{
             RowBox[{"SDpw", "[", 
              RowBox[{"[", "npw", "]"}], "]"}], "[", 
             RowBox[{"tE", "[", 
              RowBox[{"[", "npw", "]"}], "]"}], "]"}]}], ";", 
           "\[IndentingNewLine]", 
           RowBox[{"CFN0", "=", 
            RowBox[{
             RowBox[{"CFNpw", "[", 
              RowBox[{"[", "npw", "]"}], "]"}], "[", 
             RowBox[{"tE", "[", 
              RowBox[{"[", "npw", "]"}], "]"}], "]"}]}], ";", 
           "\[IndentingNewLine]", 
           RowBox[{"CFD0", "=", 
            RowBox[{
             RowBox[{"CFDpw", "[", 
              RowBox[{"[", "npw", "]"}], "]"}], "[", 
             RowBox[{"tE", "[", 
              RowBox[{"[", "npw", "]"}], "]"}], "]"}]}], ";", 
           "\[IndentingNewLine]", 
           RowBox[{"UN0", "=", 
            RowBox[{
             RowBox[{"UNpw", "[", 
              RowBox[{"[", "npw", "]"}], "]"}], "[", 
             RowBox[{"tE", "[", 
              RowBox[{"[", "npw", "]"}], "]"}], "]"}]}], ";", 
           "\[IndentingNewLine]", 
           RowBox[{"NewCells0", "=", 
            RowBox[{
             RowBox[{"NewCellspw", "[", 
              RowBox[{"[", "npw", "]"}], "]"}], "[", 
             RowBox[{"tE", "[", 
              RowBox[{"[", "npw", "]"}], "]"}], "]"}]}], ";", 
           "\[IndentingNewLine]", "\[IndentingNewLine]", 
           RowBox[{"(*", 
            RowBox[{"renew", " ", "time", " ", "frame"}], "*)"}], 
           "\[IndentingNewLine]", 
           RowBox[{
            RowBox[{"tB", "[", 
             RowBox[{"[", 
              RowBox[{"npw", "+", "1"}], "]"}], "]"}], "=", 
            RowBox[{"tE", "[", 
             RowBox[{"[", "npw", "]"}], "]"}]}], ";", "\[IndentingNewLine]", 
           "\[IndentingNewLine]", 
           RowBox[{"If", "[", 
            RowBox[{
             RowBox[{
              RowBox[{"Ainj", "[", 
               RowBox[{"[", 
                RowBox[{"1", ",", "1"}], "]"}], "]"}], "==", "0"}], ",", 
             RowBox[{"If", "[", 
              RowBox[{
               RowBox[{"Npw", ">", 
                RowBox[{"npw", "+", "1"}]}], ",", 
               RowBox[{
                RowBox[{"tE", "[", 
                 RowBox[{"[", 
                  RowBox[{"npw", "+", "1"}], "]"}], "]"}], "=", 
                RowBox[{"Ainj", "[", 
                 RowBox[{"[", 
                  RowBox[{
                   RowBox[{"npw", "+", "2"}], ",", "1"}], "]"}], "]"}]}], ",", 
               RowBox[{
                RowBox[{"tE", "[", 
                 RowBox[{"[", 
                  RowBox[{"npw", "+", "1"}], "]"}], "]"}], "=", "tEnd"}]}], 
              "]"}], ",", "\[IndentingNewLine]", 
             RowBox[{"If", "[", 
              RowBox[{
               RowBox[{"Npw", ">", 
                RowBox[{"npw", "+", "1"}]}], ",", 
               RowBox[{
                RowBox[{"tE", "[", 
                 RowBox[{"[", 
                  RowBox[{"npw", "+", "1"}], "]"}], "]"}], "=", 
                RowBox[{"Ainj", "[", 
                 RowBox[{"[", 
                  RowBox[{
                   RowBox[{"npw", "+", "1"}], ",", "1"}], "]"}], "]"}]}], ",", 
               RowBox[{
                RowBox[{"tE", "[", 
                 RowBox[{"[", 
                  RowBox[{"npw", "+", "1"}], "]"}], "]"}], "=", "tEnd"}]}], 
              "]"}]}], "]"}], ";"}]}], "]"}]}]}], "\[IndentingNewLine]", 
      "]"}], ";", "\[IndentingNewLine]", 
     RowBox[{"npw", "--"}], ";", "\[IndentingNewLine]", 
     RowBox[{"(*", " ", 
      RowBox[{
      "It", " ", "will", " ", "be", " ", "convenient", " ", "to", " ", "have",
        " ", "estimation", " ", "of", " ", "minimal", " ", "viable", " ", 
       "cell", " ", "number", " ", "here"}], " ", "*)"}], 
     "\[IndentingNewLine]", 
     RowBox[{"TableNN", "=", 
      RowBox[{"If", "[", 
       RowBox[{
        RowBox[{
         RowBox[{"Ainj", "[", 
          RowBox[{"[", 
           RowBox[{"1", ",", "1"}], "]"}], "]"}], "==", "0"}], ",", 
        RowBox[{"Table", "[", 
         RowBox[{
          RowBox[{"NMinimize", "[", 
           RowBox[{
            RowBox[{"{", 
             RowBox[{
              RowBox[{"Nnor", "*", 
               RowBox[{"(", 
                RowBox[{
                 RowBox[{"NNpw", "[", 
                  RowBox[{"[", "nn", "]"}], "]"}], "[", "t", "]"}], ")"}]}], 
              ",", 
              RowBox[{"t", ">", 
               RowBox[{"tB", "[", 
                RowBox[{"[", "nn", "]"}], "]"}]}], ",", 
              RowBox[{"t", "<", 
               RowBox[{"tE", "[", 
                RowBox[{"[", "nn", "]"}], "]"}]}]}], "}"}], ",", "t"}], "]"}],
           ",", 
          RowBox[{"{", 
           RowBox[{"nn", ",", "1", ",", "npw"}], "}"}]}], "]"}], ",", 
        RowBox[{"Table", "[", 
         RowBox[{
          RowBox[{
           RowBox[{"NMinimize", "[", 
            RowBox[{
             RowBox[{"{", 
              RowBox[{
               RowBox[{"Nnor", "*", 
                RowBox[{"(", 
                 RowBox[{
                  RowBox[{"NNpw", "[", 
                   RowBox[{"[", "nn", "]"}], "]"}], "[", "t", "]"}], ")"}]}], 
               ",", 
               RowBox[{"t", ">", 
                RowBox[{"tB", "[", 
                 RowBox[{"[", "nn", "]"}], "]"}]}], ",", 
               RowBox[{"t", "<", 
                RowBox[{"tE", "[", 
                 RowBox[{"[", "nn", "]"}], "]"}]}]}], "}"}], ",", "t"}], 
            "]"}], "[", 
           RowBox[{"[", "1", "]"}], "]"}], ",", 
          RowBox[{"{", 
           RowBox[{"nn", ",", "2", ",", "npw"}], "}"}]}], "]"}]}], "]"}]}], 
     ";", "\[IndentingNewLine]", "\[IndentingNewLine]", 
     RowBox[{"Nn", "=", 
      RowBox[{"Min", "[", 
       RowBox[{"TableNN", "[", 
        RowBox[{"[", 
         RowBox[{"All", ",", "1"}], "]"}], "]"}], "]"}]}], ";", 
     "\[IndentingNewLine]", "\[IndentingNewLine]", 
     RowBox[{"tminNn", "=", 
      RowBox[{"t", "/.", 
       RowBox[{
        RowBox[{"TableNN", "[", 
         RowBox[{"[", 
          RowBox[{
           RowBox[{"Position", "[", 
            RowBox[{
             RowBox[{"TableNN", "[", 
              RowBox[{"[", 
               RowBox[{"All", ",", "1"}], "]"}], "]"}], ",", "Nn"}], "]"}], 
           "[", 
           RowBox[{"[", 
            RowBox[{"1", ",", "1"}], "]"}], "]"}], "]"}], "]"}], "[", 
        RowBox[{"[", "2", "]"}], "]"}]}]}], ";", 
     RowBox[{"Return", "[", "Nn", "]"}]}], ")"}]}]}]], "Input",
 CellGroupingRules->{"GroupTogetherGrouping", 10000.},
 CellChangeTimes->{{3.8952562184488974`*^9, 3.895256237654089*^9}, {
   3.895256358563819*^9, 3.8952563854023247`*^9}, {3.8952564928155565`*^9, 
   3.8952565101171737`*^9}, {3.8952568683599195`*^9, 
   3.8952569503819017`*^9}, {3.895257141843793*^9, 3.8952572894633656`*^9}, {
   3.8952573212381563`*^9, 3.89525734356174*^9}, {3.8952594531829042`*^9, 
   3.895259556625016*^9}, {3.8952596191317406`*^9, 3.8952596822816534`*^9}, {
   3.895259810619825*^9, 3.895259939782531*^9}, {3.8952599776604204`*^9, 
   3.895259980320475*^9}, {3.8952601728929873`*^9, 3.895260191369384*^9}, {
   3.8952608676841936`*^9, 3.895260903997825*^9}, {3.8952609904575615`*^9, 
   3.8952609922978907`*^9}, {3.8953295151992273`*^9, 3.895329535982579*^9}, {
   3.895329583871623*^9, 3.895329683932899*^9}, {3.8953298756085258`*^9, 
   3.895329883562171*^9}, {3.8953301246110525`*^9, 3.8953301277811604`*^9}, {
   3.8953301615085325`*^9, 3.895330214804875*^9}, {3.895330266547863*^9, 
   3.895330267913246*^9}, {3.895330388460003*^9, 3.895330401153698*^9}, {
   3.8953306008145742`*^9, 3.8953306143192825`*^9}, {3.8953306599223614`*^9, 
   3.8953306614564905`*^9}, {3.895331049433084*^9, 3.895331085406292*^9}, {
   3.8953318332786922`*^9, 3.8953318404645047`*^9}, {3.895332009944699*^9, 
   3.89533202033698*^9}, {3.895334433440138*^9, 3.895334483577313*^9}, 
   3.895335690549591*^9, {3.895340404485715*^9, 3.8953404246458015`*^9}, 
   3.8953408061263733`*^9, {3.8953413409038973`*^9, 3.895341423661845*^9}, 
   3.8953414717026434`*^9, {3.895341524429511*^9, 3.895341593518033*^9}, {
   3.895341671051491*^9, 3.8953416739733443`*^9}, {3.8953431388228354`*^9, 
   3.895343139911441*^9}, {3.895344843858123*^9, 3.8953448475768533`*^9}, {
   3.8953457301993084`*^9, 3.89534579617764*^9}, {3.8953458383100915`*^9, 
   3.895345906755596*^9}, {3.8953463725873346`*^9, 3.895346405435774*^9}, {
   3.8953465739757304`*^9, 3.8953465830049057`*^9}, {3.8953469274640603`*^9, 
   3.8953469699537053`*^9}, {3.895347391634286*^9, 3.895347623895677*^9}, {
   3.8953479762460318`*^9, 3.8953480634978957`*^9}, {3.89559822104548*^9, 
   3.8955982301564245`*^9}, {3.8955983266902833`*^9, 3.895598354342472*^9}, {
   3.8955984006892047`*^9, 3.8955984024428997`*^9}, {3.895603451874582*^9, 
   3.895603524068051*^9}, {3.8956035633734484`*^9, 3.8956035640234385`*^9}, {
   3.895604905423156*^9, 3.89560491744306*^9}, {3.895604977558407*^9, 
   3.8956052299669*^9}, {3.8956052964931135`*^9, 3.89560539405544*^9}, {
   3.8956055414387493`*^9, 3.8956056224350142`*^9}, {3.8956056621098547`*^9, 
   3.8956058955131054`*^9}, {3.895605928366125*^9, 3.8956061743732543`*^9}, {
   3.895606210904436*^9, 3.895606407184935*^9}, {3.895606612693452*^9, 
   3.8956067102047887`*^9}, {3.8956067435653925`*^9, 3.895606744387158*^9}, {
   3.895608164835085*^9, 3.8956081661333957`*^9}, 3.895608207333234*^9, {
   3.8956083194864483`*^9, 3.8956084026131897`*^9}, 3.8956873004169755`*^9, {
   3.895687357392184*^9, 3.895687359865984*^9}, {3.8956874026095543`*^9, 
   3.8956874290333548`*^9}, {3.8956875450934167`*^9, 
   3.8956875465507655`*^9}, {3.895687692989284*^9, 3.8956876971603365`*^9}, {
   3.8956879180490074`*^9, 3.895687927095484*^9}, {3.89568797976761*^9, 
   3.895688064722491*^9}, {3.895688096373048*^9, 3.8956880992402463`*^9}, {
   3.8956882172228727`*^9, 3.8956882226506276`*^9}, {3.8956882919075813`*^9, 
   3.8956883134609985`*^9}, {3.895688354126169*^9, 3.895688356589354*^9}, {
   3.8956883964610014`*^9, 3.8956885013148127`*^9}, 3.8957582888422737`*^9, {
   3.8957801584936533`*^9, 3.8957801795416594`*^9}, 3.895780255437251*^9, {
   3.895780313648678*^9, 3.8957803137973623`*^9}, {3.895780356068539*^9, 
   3.8957803564946256`*^9}, {3.895839806639579*^9, 3.895839814128991*^9}, {
   3.895839878229042*^9, 3.895839880108798*^9}, {3.8962721362800694`*^9, 
   3.896272143264612*^9}, {3.896355590826063*^9, 3.8963555929503307`*^9}, {
   3.8963560391522264`*^9, 3.8963560392591453`*^9}, {3.8963600907529006`*^9, 
   3.8963601177753997`*^9}, {3.8963601486762705`*^9, 
   3.8963601824287124`*^9}, {3.8963687487359853`*^9, 
   3.8963687538427067`*^9}, {3.896963722253874*^9, 3.8969637334659967`*^9}, {
   3.8974172142932777`*^9, 3.897417237024299*^9}, 3.8974855924790306`*^9, {
   3.897485729797818*^9, 3.897485758022575*^9}, {3.8976507354068785`*^9, 
   3.8976507433220015`*^9}, {3.8976750564761143`*^9, 3.897675080241392*^9}, {
   3.8976753347033005`*^9, 3.8976753787136183`*^9}, {3.9018298126376543`*^9, 
   3.9018298197037587`*^9}, {3.902251955142912*^9, 3.9022519552896557`*^9}, {
   3.9023193994333477`*^9, 3.9023194222153077`*^9}, {3.903023204976448*^9, 
   3.903023271776699*^9}, {3.9030235168464746`*^9, 3.903023595948657*^9}, {
   3.9030236386703663`*^9, 3.9030236444794884`*^9}, {3.9030236880199594`*^9, 
   3.903023715986619*^9}, {3.9030237744484015`*^9, 3.903023897198358*^9}, {
   3.903024018988768*^9, 3.903024021278981*^9}, {3.90302406940162*^9, 
   3.9030241370467553`*^9}, {3.9030241809585876`*^9, 3.9030242105381465`*^9}, 
   3.903025179896869*^9, 3.90302550889966*^9, {3.9030256495695906`*^9, 
   3.903025651516427*^9}, 3.9030257829795127`*^9, {3.9030260624322796`*^9, 
   3.9030260899415326`*^9}, 3.9030264392491956`*^9, 3.9030287000507917`*^9, {
   3.9030289883609147`*^9, 3.9030290121659627`*^9}, {3.9030368862366147`*^9, 
   3.903036977089684*^9}, 3.9031131179800014`*^9, 3.915924121893104*^9},
 CellLabel->
  "In[107]:=",ExpressionUUID->"a4ea1784-87d8-49af-97b1-e873ae214f95"],

Cell[BoxData[
 RowBox[{
  StyleBox[
   RowBox[{"(*", " ", 
    RowBox[{
    "Here", " ", "is", " ", "the", " ", "script", " ", "for", " ", "the", " ",
      "solution", " ", "of", " ", "full", " ", "system", " ", "until", " ", 
     RowBox[{"10", "^", "11"}], " ", "cells"}], " ", "*)"}],
   FontSlant->"Italic",
   Background->RGBColor[1, 0.9, 0.8]], 
  StyleBox["\[IndentingNewLine]",
   FontSlant->"Italic",
   Background->RGBColor[1, 0.9, 0.8]], 
  RowBox[{
   RowBox[{"FullSystemSolutionHetTBUR", "[", "]"}], ":=", 
   RowBox[{"(", "\[IndentingNewLine]", 
    RowBox[{
     RowBox[{"Cd", "=", 
      RowBox[{"10", "^", "11"}]}], ";", " ", 
     RowBox[{"(*", 
      RowBox[{
       RowBox[{
       "critical", " ", "number", " ", "of", " ", "cancer", " ", "cells"}], 
       ",", 
       RowBox[{
       "leading", " ", "to", " ", "death", " ", "of", " ", "tumor", " ", 
        "burden"}]}], "*)"}], "\[IndentingNewLine]", 
     RowBox[{"tEnd", "=", "99999"}], ";", 
     RowBox[{"(*", 
      RowBox[{
      "it", " ", "will", " ", "stop", " ", "before", " ", "this", " ", 
       "time"}], "*)"}], "\[IndentingNewLine]", 
     RowBox[{"IAinj", "=", 
      RowBox[{"Length", "[", "Ainj", "]"}]}], ";", 
     RowBox[{"(*", " ", 
      RowBox[{"number", " ", "of", " ", "injections"}], "*)"}], 
     "\[IndentingNewLine]", 
     RowBox[{"If", "[", 
      RowBox[{
       RowBox[{
        RowBox[{"Ainj", "[", 
         RowBox[{"[", 
          RowBox[{"1", ",", "1"}], "]"}], "]"}], "==", "0"}], ",", 
       RowBox[{"Npw", "=", "IAinj"}], ",", 
       RowBox[{"Npw", "=", 
        RowBox[{"IAinj", "+", "1"}]}]}], "]"}], ";", " ", 
     "\[IndentingNewLine]", 
     RowBox[{"(*", " ", 
      RowBox[{
       RowBox[{
       "the", " ", "injections", " ", "are", " ", "treated", " ", "as", " ", 
        "new", " ", "initial", " ", "conditions", " ", "for", " ", "a", " ", 
        "new", " ", "system"}], ",", " ", 
       RowBox[{
       "which", " ", "as", " ", "well", " ", "takes", " ", "the", " ", 
        "actual", " ", "vaules", " ", "of", " ", "other", " ", 
        "parameters"}]}], " ", "*)"}], "\[IndentingNewLine]", 
     RowBox[{"(*", " ", 
      RowBox[{
       RowBox[{
       "therefore", " ", "the", " ", "number", " ", "of", " ", "injections", 
        " ", "has", " ", "to", " ", "me", " ", "remembered", " ", "and", " ", 
        "logic", " ", "differs", " ", "whether", " ", "the", " ", "first", 
        " ", "injection", " ", "is", " ", "made", " ", "at", " ", "t"}], "=", 
       RowBox[{
        RowBox[{"0", " ", "or", " ", "t"}], ">", "0"}]}], " ", "*)"}], 
     "\[IndentingNewLine]", "\[IndentingNewLine]", 
     RowBox[{"apw", "=", 
      RowBox[{"Array", "[", 
       RowBox[{"ff", ",", "Npw"}], "]"}]}], ";", 
     RowBox[{"bpw", "=", 
      RowBox[{"Array", "[", 
       RowBox[{"ff", ",", "Npw"}], "]"}]}], ";", 
     RowBox[{"NNpw", "=", 
      RowBox[{"Array", "[", 
       RowBox[{"ff", ",", "Npw"}], "]"}]}], ";", 
     RowBox[{"DDpw", "=", 
      RowBox[{"Array", "[", 
       RowBox[{"ff", ",", "Npw"}], "]"}]}], ";", "\[IndentingNewLine]", 
     RowBox[{"papw", "=", 
      RowBox[{"Array", "[", 
       RowBox[{"ff", ",", "Npw"}], "]"}]}], ";", 
     RowBox[{"pbpw", "=", 
      RowBox[{"Array", "[", 
       RowBox[{"ff", ",", "Npw"}], "]"}]}], ";", 
     RowBox[{"fFNpw", "=", 
      RowBox[{"Array", "[", 
       RowBox[{"ff", ",", "Npw"}], "]"}]}], ";", 
     RowBox[{"fANpw", "=", 
      RowBox[{"Array", "[", 
       RowBox[{"ff", ",", "Npw"}], "]"}]}], ";", "\[IndentingNewLine]", 
     RowBox[{"dFpw", "=", 
      RowBox[{"Array", "[", 
       RowBox[{"ff", ",", "Npw"}], "]"}]}], ";", 
     RowBox[{"dApw", "=", 
      RowBox[{"Array", "[", 
       RowBox[{"ff", ",", "Npw"}], "]"}]}], ";", 
     RowBox[{"rhopw", "=", 
      RowBox[{"Array", "[", 
       RowBox[{"ff", ",", "Npw"}], "]"}]}], ";", " ", 
     RowBox[{"(*", " ", 
      RowBox[{
       RowBox[{"cancer", " ", "cell", " ", "proliferation", " ", 
        RowBox[{"rate", " ", "--"}], " ", "is", " ", "now", " ", "an", " ", 
        "explicit", " ", "variable"}], ",", " ", 
       RowBox[{
       "while", " ", "variables", " ", "alpha", " ", "and", " ", "omega", " ",
         "can", " ", "be", " ", "expressed", " ", "through", " ", "it"}]}], 
      " ", "*)"}], "\[IndentingNewLine]", 
     RowBox[{"(*", " ", 
      RowBox[{
      "inert", " ", "antibody", " ", "fragments", " ", "are", " ", "as", " ", 
       "well", " ", "accounted", " ", "for", " ", "as", " ", "pb"}], " ", 
      "*)"}], "\[IndentingNewLine]", "\[IndentingNewLine]", 
     RowBox[{"(*", " ", 
      RowBox[{
      "times", " ", "of", " ", "beginning", " ", "and", " ", "end", " ", 
       "for", " ", "solution", " ", "of", " ", "separate", " ", "systems"}], 
      " ", "*)"}], "\[IndentingNewLine]", 
     RowBox[{"tB", "=", 
      RowBox[{"Array", "[", 
       RowBox[{"ff", ",", "Npw"}], "]"}]}], ";", 
     RowBox[{"tE", "=", 
      RowBox[{"Array", "[", 
       RowBox[{"ff", ",", "Npw"}], "]"}]}], ";", "\[IndentingNewLine]", 
     "\[IndentingNewLine]", 
     RowBox[{"(*", " ", 
      RowBox[{
      "for", " ", "monitoring", " ", "the", " ", "paths", " ", "of", " ", 
       "activity"}], " ", "*)"}], "\[IndentingNewLine]", 
     RowBox[{"ActBloodpw", "=", 
      RowBox[{"Array", "[", 
       RowBox[{"ff", ",", "Npw"}], "]"}]}], ";", " ", 
     RowBox[{"ActBloodFragpw", "=", 
      RowBox[{"Array", "[", 
       RowBox[{"ff", ",", "Npw"}], "]"}]}], ";", " ", 
     RowBox[{"ActOutpw", "=", 
      RowBox[{"Array", "[", 
       RowBox[{"ff", ",", "Npw"}], "]"}]}], ";", " ", 
     RowBox[{"ActOutFragpw", "=", 
      RowBox[{"Array", "[", 
       RowBox[{"ff", ",", "Npw"}], "]"}]}], ";", " ", 
     RowBox[{"ActTumorpw", "=", 
      RowBox[{"Array", "[", 
       RowBox[{"ff", ",", "Npw"}], "]"}]}], ";", "\[IndentingNewLine]", 
     "\[IndentingNewLine]", 
     RowBox[{"(*", " ", 
      RowBox[{
       RowBox[{
        RowBox[{
        "for", " ", "monitoring", " ", "influence", " ", "of", " ", "self"}], 
        "-", "dose"}], ",", " ", 
       RowBox[{"croos", "-", 
        RowBox[{
        "fire", " ", "and", " ", "decays", " ", "in", " ", "blood"}]}]}], " ",
       "*)"}], "\[IndentingNewLine]", 
     RowBox[{"SDpw", "=", 
      RowBox[{"Array", "[", 
       RowBox[{"ff", ",", "Npw"}], "]"}]}], ";", 
     RowBox[{"CFNpw", "=", 
      RowBox[{"Array", "[", 
       RowBox[{"ff", ",", "Npw"}], "]"}]}], ";", 
     RowBox[{"CFDpw", "=", 
      RowBox[{"Array", "[", 
       RowBox[{"ff", ",", "Npw"}], "]"}]}], ";", 
     RowBox[{"UNpw", "=", 
      RowBox[{"Array", "[", 
       RowBox[{"ff", ",", "Npw"}], "]"}]}], ";", "\[IndentingNewLine]", 
     "\[IndentingNewLine]", 
     RowBox[{"(*", " ", 
      RowBox[{
      "for", " ", "monitoring", " ", "the", " ", "number", " ", "of", " ", 
       "new", " ", "cancer", " ", "cells", " ", "appearing", " ", "during", 
       " ", "treatment"}], " ", "*)"}], "\[IndentingNewLine]", 
     RowBox[{"NewCellspw", "=", 
      RowBox[{"Array", "[", 
       RowBox[{"ff", ",", "Npw"}], "]"}]}], ";", "\[IndentingNewLine]", 
     "\[IndentingNewLine]", 
     RowBox[{"Clear", "[", 
      RowBox[{
      "a", ",", "b", ",", "NN", ",", "DD", ",", "pa", ",", "pb", ",", "fFN", 
       ",", "fAN", ",", "dF", ",", "dA", ",", "rho", ",", "ActBlood", ",", 
       "ActBloodFrag", ",", "ActOut", ",", "ActOutFrag", ",", "ActTumor", ",",
        "SD", ",", "CFN", ",", "CFD", ",", "UN", ",", "NewCells"}], "]"}], 
     ";", "\[IndentingNewLine]", "\[IndentingNewLine]", 
     RowBox[{"(*", " ", "EQUATIONS", " ", "*)"}], "\[IndentingNewLine]", 
     "\[IndentingNewLine]", 
     RowBox[{"(*", " ", 
      RowBox[{"Radiation", " ", "damage", " ", "function"}], " ", "*)"}], 
     "\[IndentingNewLine]", 
     RowBox[{
      RowBox[{"RD", "[", 
       RowBox[{
       "NN_", ",", "DD_", ",", "fAN_", ",", "dA_", ",", "a_", ",", "pa_", ",",
         "rho_"}], "]"}], ":=", 
      RowBox[{
       RowBox[{"(", 
        RowBox[{
         RowBox[{
          FractionBox[
           RowBox[{"rho", "-", "rhomin"}], 
           RowBox[{"rhomax", "-", "rhomin"}]], "*", 
          RowBox[{"(", 
           RowBox[{"alphamax", "-", "alphamin"}], ")"}]}], "+", "alphamin"}], 
        ")"}], 
       RowBox[{"(*", "alpha", "*)"}], "*", 
       RowBox[{"(", 
        RowBox[{
         RowBox[{"ks", "*", 
          FractionBox[
           RowBox[{"lambda", "*", "gamma", "*", "fAN"}], "nu"]}], 
         RowBox[{"(*", 
          RowBox[{"self", "-", "dose"}], "*)"}], "+", 
         RowBox[{
          RowBox[{"(", 
           RowBox[{"1", "-", "ks"}], ")"}], "*", 
          FractionBox[
           RowBox[{"lambda", "*", "gamma", "*", 
            RowBox[{"(", 
             RowBox[{
              RowBox[{"fAN", "*", "NN"}], "+", "dA"}], ")"}]}], 
           RowBox[{"nu", "*", 
            RowBox[{"(", 
             RowBox[{"NN", "+", "DD"}], ")"}]}]]}], 
         RowBox[{"(*", 
          RowBox[{"cross", "-", "fire"}], "*)"}], "+", 
         RowBox[{"kf", "*", "lambda", "*", 
          RowBox[{"(", 
           RowBox[{"a", "+", "pa"}], ")"}]}]}], 
        RowBox[{"(*", 
         RowBox[{"dose", " ", "from", " ", "unanchored", " ", "nuclides"}], 
         "*)"}], ")"}]}]}], ";", "\[IndentingNewLine]", "\[IndentingNewLine]",
      "\[IndentingNewLine]", 
     RowBox[{"(*", " ", 
      RowBox[{"Active", " ", "antibodies"}], " ", "*)"}], " ", 
     "\[IndentingNewLine]", 
     RowBox[{
      RowBox[{"Fa", "[", "t_", "]"}], ":=", 
      RowBox[{"(*", 
       RowBox[{
       "injections", " ", "are", " ", "considered", " ", "as", " ", "initial",
         " ", "conditions"}], "*)"}], 
      RowBox[{
       RowBox[{
        RowBox[{"-", " ", "lambda"}], "*", 
        RowBox[{"a", "[", "t", "]"}]}], 
       RowBox[{"(*", "decay", "*)"}], "-", 
       RowBox[{"kon", "*", 
        FractionBox["gamma", "V"], "*", 
        RowBox[{"(", 
         RowBox[{
          RowBox[{
           RowBox[{"fFN", "[", "t", "]"}], "*", 
           RowBox[{"NN", "[", "t", "]"}]}], "+", 
          RowBox[{"dF", "[", "t", "]"}]}], ")"}], "*", 
        RowBox[{"a", "[", "t", "]"}]}], 
       RowBox[{"(*", "binding", "*)"}], "-", 
       RowBox[{"kappac", "*", 
        RowBox[{"a", "[", "t", "]"}]}]}]}], 
     RowBox[{"(*", "clearance", "*)"}], ";", "\[IndentingNewLine]", 
     "\[IndentingNewLine]", 
     RowBox[{"(*", " ", 
      RowBox[{"Inert", " ", "antibodies"}], " ", "*)"}], " ", 
     "\[IndentingNewLine]", 
     RowBox[{
      RowBox[{"Fb", "[", "t_", "]"}], ":=", 
      RowBox[{"(*", 
       RowBox[{
       "injections", " ", "are", " ", "considered", " ", "as", " ", "initial",
         " ", "conditions"}], "*)"}], 
      RowBox[{
       RowBox[{
        RowBox[{"+", " ", "lambda"}], "*", 
        RowBox[{"a", "[", "t", "]"}]}], 
       RowBox[{"(*", 
        RowBox[{"decay", " ", "of", " ", "a"}], "*)"}], "-", 
       RowBox[{"kon", "*", 
        FractionBox["gamma", "V"], "*", 
        RowBox[{"(", 
         RowBox[{
          RowBox[{
           RowBox[{"fFN", "[", "t", "]"}], "*", 
           RowBox[{"NN", "[", "t", "]"}]}], "+", 
          RowBox[{"dF", "[", "t", "]"}]}], ")"}], "*", 
        RowBox[{"b", "[", "t", "]"}]}], 
       RowBox[{"(*", "binding", "*)"}], "-", 
       RowBox[{"kappac", "*", 
        RowBox[{"b", "[", "t", "]"}]}]}]}], 
     RowBox[{"(*", "clearance", "*)"}], ";", "\[IndentingNewLine]", 
     "\[IndentingNewLine]", 
     RowBox[{"(*", " ", 
      RowBox[{"Viable", " ", "cells"}], " ", "*)"}], " ", 
     RowBox[{
      RowBox[{"FNN", "[", "t_", "]"}], ":=", 
      RowBox[{
       RowBox[{
        RowBox[{"rho", "[", "t", "]"}], "*", 
        RowBox[{"NN", "[", "t", "]"}]}], 
       RowBox[{"(*", "proliferation", "*)"}], "-", 
       RowBox[{
        RowBox[{"RD", "[", 
         RowBox[{
          RowBox[{"NN", "[", "t", "]"}], ",", 
          RowBox[{"DD", "[", "t", "]"}], ",", 
          RowBox[{"fAN", "[", "t", "]"}], ",", 
          RowBox[{"dA", "[", "t", "]"}], ",", 
          RowBox[{"a", "[", "t", "]"}], ",", 
          RowBox[{"pa", "[", "t", "]"}], ",", 
          RowBox[{"rho", "[", "t", "]"}]}], "]"}], "*", 
        RowBox[{"NN", "[", "t", "]"}]}]}]}], 
     RowBox[{"(*", "damage", "*)"}], ";", "\[IndentingNewLine]", 
     "\[IndentingNewLine]", 
     RowBox[{"(*", " ", 
      RowBox[{"Damaged", " ", "cells"}], " ", "*)"}], 
     RowBox[{
      RowBox[{"FDD", "[", "t_", "]"}], ":=", 
      RowBox[{
       RowBox[{
        RowBox[{"RD", "[", 
         RowBox[{
          RowBox[{"NN", "[", "t", "]"}], ",", 
          RowBox[{"DD", "[", "t", "]"}], ",", 
          RowBox[{"fAN", "[", "t", "]"}], ",", 
          RowBox[{"dA", "[", "t", "]"}], ",", 
          RowBox[{"a", "[", "t", "]"}], ",", 
          RowBox[{"pa", "[", "t", "]"}], ",", 
          RowBox[{"rho", "[", "t", "]"}]}], "]"}], "*", 
        RowBox[{"NN", "[", "t", "]"}]}], 
       RowBox[{"(*", "damage", "*)"}], "-", 
       RowBox[{"(*", 
        RowBox[{
         FractionBox[
          RowBox[{"rho", "[", "t", "]"}], "rhomax"], "*"}], "*)"}], 
       RowBox[{"omega", "*", 
        RowBox[{"DD", "[", "t", "]"}]}]}]}], 
     RowBox[{"(*", "death", "*)"}], ";", "\[IndentingNewLine]", 
     "\[IndentingNewLine]", 
     RowBox[{"(*", " ", 
      RowBox[{"Active", " ", "fragments"}], " ", "*)"}], " ", 
     RowBox[{
      RowBox[{"Fpa", "[", "t_", "]"}], ":=", 
      RowBox[{"(*", 
       RowBox[{
        FractionBox[
         RowBox[{"rho", "[", "t", "]"}], "rhomax"], "*"}], "*)"}], 
      RowBox[{
       RowBox[{"omega", "*", 
        FractionBox[
         RowBox[{"gamma", "*", 
          RowBox[{"dA", "[", "t", "]"}]}], "V"]}], 
       RowBox[{"(*", "release", "*)"}], "-", 
       RowBox[{"lambda", "*", 
        RowBox[{"pa", "[", "t", "]"}]}], " ", 
       RowBox[{"(*", "decay", "*)"}], "-", 
       RowBox[{"kappap", "*", 
        RowBox[{"pa", "[", "t", "]"}]}]}]}], " ", 
     RowBox[{"(*", "clearance", "*)"}], ";", "\[IndentingNewLine]", 
     "\[IndentingNewLine]", 
     RowBox[{"(*", " ", 
      RowBox[{"Inert", " ", "fragments"}], " ", "*)"}], "\[IndentingNewLine]", 
     RowBox[{
      RowBox[{"Fpb", "[", "t_", "]"}], ":=", 
      RowBox[{"(*", 
       RowBox[{
        FractionBox[
         RowBox[{"rho", "[", "t", "]"}], "rhomax"], "*"}], "*)"}], 
      RowBox[{
       RowBox[{"omega", "*", 
        FractionBox[
         RowBox[{"gamma", "*", 
          RowBox[{"(", 
           RowBox[{
            RowBox[{"DD", "[", "t", "]"}], "-", 
            RowBox[{"dF", "[", "t", "]"}], "-", 
            RowBox[{"dA", "[", "t", "]"}]}], ")"}]}], "V"]}], 
       RowBox[{"(*", "release", "*)"}], "+", " ", 
       RowBox[{"lambda", "*", 
        RowBox[{"pa", "[", "t", "]"}]}], 
       RowBox[{"(*", "decay", "*)"}], "-", 
       RowBox[{"kappap", "*", 
        RowBox[{"pb", "[", "t", "]"}]}]}]}], 
     RowBox[{"(*", "clearance", "*)"}], ";", "\[IndentingNewLine]", 
     "\[IndentingNewLine]", 
     RowBox[{"(*", " ", 
      RowBox[{
      "Free", " ", "receptors", " ", "of", " ", "viable", " ", "cells"}], " ",
       "*)"}], " ", 
     RowBox[{
      RowBox[{"FfFN", "[", "t_", "]"}], ":=", 
      RowBox[{
       RowBox[{
        RowBox[{"(", 
         RowBox[{"1", "-", 
          RowBox[{"fFN", "[", "t", "]"}]}], ")"}], "*", 
        RowBox[{"rho", "[", "t", "]"}]}], "-", 
       RowBox[{"kon", "*", 
        RowBox[{"(", 
         RowBox[{
          RowBox[{"a", "[", "t", "]"}], "+", 
          RowBox[{"b", "[", "t", "]"}]}], ")"}], "*", 
        RowBox[{"fFN", "[", "t", "]"}]}]}]}], ";", "\[IndentingNewLine]", 
     "\[IndentingNewLine]", 
     RowBox[{"(*", " ", 
      RowBox[{
      "Active", " ", "receptors", " ", "of", " ", "viable", " ", "cells"}], 
      " ", "*)"}], " ", 
     RowBox[{
      RowBox[{"FfAN", "[", "t_", "]"}], ":=", 
      RowBox[{
       RowBox[{"kon", "*", 
        RowBox[{"a", "[", "t", "]"}], "*", 
        RowBox[{"fFN", "[", "t", "]"}]}], "-", 
       RowBox[{
        RowBox[{"(", 
         RowBox[{"lambda", "+", 
          RowBox[{"rho", "[", "t", "]"}]}], ")"}], "*", 
        RowBox[{"fAN", "[", "t", "]"}]}]}]}], ";", "\[IndentingNewLine]", 
     "\[IndentingNewLine]", 
     RowBox[{"(*", " ", 
      RowBox[{
      "Free", " ", "receptors", " ", "of", " ", "damaged", " ", "cells"}], 
      " ", "*)"}], "\[IndentingNewLine]", 
     RowBox[{
      RowBox[{"FdF", "[", "t_", "]"}], ":=", 
      RowBox[{
       RowBox[{
        RowBox[{"RD", "[", 
         RowBox[{
          RowBox[{"NN", "[", "t", "]"}], ",", 
          RowBox[{"DD", "[", "t", "]"}], ",", 
          RowBox[{"fAN", "[", "t", "]"}], ",", 
          RowBox[{"dA", "[", "t", "]"}], ",", 
          RowBox[{"a", "[", "t", "]"}], ",", 
          RowBox[{"pa", "[", "t", "]"}], ",", 
          RowBox[{"rho", "[", "t", "]"}]}], "]"}], "*", 
        RowBox[{"fFN", "[", "t", "]"}], "*", 
        RowBox[{"NN", "[", "t", "]"}]}], "-", 
       RowBox[{"kon", "*", 
        RowBox[{"(", 
         RowBox[{
          RowBox[{"a", "[", "t", "]"}], "+", 
          RowBox[{"b", "[", "t", "]"}]}], ")"}], "*", 
        RowBox[{"dF", "[", "t", "]"}]}], "-", 
       RowBox[{"(*", 
        RowBox[{
         FractionBox[
          RowBox[{"rho", "[", "t", "]"}], "rhomax"], "*"}], "*)"}], 
       RowBox[{"omega", "*", 
        RowBox[{"dF", "[", "t", "]"}]}]}]}], ";", "\[IndentingNewLine]", 
     "\[IndentingNewLine]", 
     RowBox[{"(*", " ", 
      RowBox[{
      "Active", " ", "receptors", " ", "of", " ", "damaged", " ", "cells"}], 
      " ", "*)"}], "\[IndentingNewLine]", 
     RowBox[{
      RowBox[{"FdA", "[", "t_", "]"}], ":=", 
      RowBox[{
       RowBox[{
        RowBox[{"RD", "[", 
         RowBox[{
          RowBox[{"NN", "[", "t", "]"}], ",", 
          RowBox[{"DD", "[", "t", "]"}], ",", 
          RowBox[{"fAN", "[", "t", "]"}], ",", 
          RowBox[{"dA", "[", "t", "]"}], ",", 
          RowBox[{"a", "[", "t", "]"}], ",", 
          RowBox[{"pa", "[", "t", "]"}], ",", 
          RowBox[{"rho", "[", "t", "]"}]}], "]"}], "*", 
        RowBox[{"fAN", "[", "t", "]"}], "*", 
        RowBox[{"NN", "[", "t", "]"}]}], "+", 
       RowBox[{"kon", "*", 
        RowBox[{"a", "[", "t", "]"}], "*", 
        RowBox[{"dF", "[", "t", "]"}]}], "-", 
       RowBox[{"lambda", "*", 
        RowBox[{"dA", "[", "t", "]"}]}], "-", 
       RowBox[{"(*", 
        RowBox[{
         FractionBox[
          RowBox[{"rho", "[", "t", "]"}], "rhomax"], "*"}], "*)"}], 
       RowBox[{"omega", "*", 
        RowBox[{"dA", "[", "t", "]"}]}]}]}], ";", "\[IndentingNewLine]", 
     "\[IndentingNewLine]", 
     RowBox[{"(*", " ", 
      RowBox[{"Cancer", " ", "cell", " ", "proliferation", " ", "rate"}], " ",
       "*)"}], "\[IndentingNewLine]", 
     RowBox[{
      RowBox[{"Frho", "[", "t_", "]"}], ":=", 
      RowBox[{
       RowBox[{"-", "kD"}], "*", 
       RowBox[{"rho", "[", "t", "]"}], "*", 
       RowBox[{"Log", "[", 
        RowBox[{
         RowBox[{"rho", "[", "t", "]"}], "/", "rhomin"}], "]"}], "*", 
       RowBox[{"RD", "[", 
        RowBox[{
         RowBox[{"NN", "[", "t", "]"}], ",", 
         RowBox[{"DD", "[", "t", "]"}], ",", 
         RowBox[{"fAN", "[", "t", "]"}], ",", 
         RowBox[{"dA", "[", "t", "]"}], ",", 
         RowBox[{"a", "[", "t", "]"}], ",", 
         RowBox[{"pa", "[", "t", "]"}], ",", 
         RowBox[{"rho", "[", "t", "]"}]}], "]"}]}]}], ";", 
     "\[IndentingNewLine]", "\[IndentingNewLine]", 
     RowBox[{"(*", " ", 
      RowBox[{"Initial", " ", "conditions"}], " ", "*)"}], 
     "\[IndentingNewLine]", "\[IndentingNewLine]", 
     RowBox[{"If", "[", 
      RowBox[{
       RowBox[{
        RowBox[{"Ainj", "[", 
         RowBox[{"[", 
          RowBox[{"1", ",", "1"}], "]"}], "]"}], "==", "0"}], 
       "\[IndentingNewLine]", ",", 
       RowBox[{
        RowBox[{"a0", "=", 
         RowBox[{
          RowBox[{"Ainj", "[", 
           RowBox[{"[", 
            RowBox[{"1", ",", "2"}], "]"}], "]"}], "/", "V"}]}], ";", 
        RowBox[{"b0", "=", 
         RowBox[{
          RowBox[{"Ainj", "[", 
           RowBox[{"[", 
            RowBox[{"1", ",", "3"}], "]"}], "]"}], "/", "V"}]}]}], 
       "\[IndentingNewLine]", ",", 
       RowBox[{
        RowBox[{"a0", "=", "0"}], ";", 
        RowBox[{"b0", "=", "0"}]}]}], "]"}], ";", 
     RowBox[{"(*", 
      RowBox[{"complexes", " ", "in", " ", "blood"}], "*)"}], 
     "\[IndentingNewLine]", 
     RowBox[{"NN0", "=", "N0"}], ";", "\[IndentingNewLine]", 
     RowBox[{"DD0", "=", "0"}], ";", "\[IndentingNewLine]", 
     RowBox[{"pa0", "=", "0"}], ";", 
     RowBox[{"pb0", "=", "0"}], ";", 
     RowBox[{"fFN0", "=", "1"}], ";", 
     RowBox[{"fAN0", "=", "0"}], ";", "\[IndentingNewLine]", 
     RowBox[{"dF0", "=", "0"}], ";", 
     RowBox[{"dA0", "=", "0"}], ";", 
     RowBox[{"rho0", "=", "rhomax"}], ";", "\[IndentingNewLine]", 
     RowBox[{"ActBlood0", "=", "0"}], ";", 
     RowBox[{"ActBloodFrag0", "=", "0"}], ";", 
     RowBox[{"ActOut0", "=", "0"}], ";", 
     RowBox[{"ActOutFrag0", "=", "0"}], ";", 
     RowBox[{"ActTumor0", "=", "0"}], ";", 
     RowBox[{"NewCells0", "=", "0"}], ";", "\[IndentingNewLine]", 
     RowBox[{"SD0", "=", "0"}], ";", 
     RowBox[{"CFN0", "=", "0"}], ";", 
     RowBox[{"CFD0", "=", "0"}], ";", 
     RowBox[{"UN0", "=", "0"}], ";", "\[IndentingNewLine]", 
     "\[IndentingNewLine]", 
     RowBox[{"(*", " ", "SOLVER", " ", "*)"}], "\[IndentingNewLine]", 
     "\[IndentingNewLine]", 
     RowBox[{
      RowBox[{"tB", "[", 
       RowBox[{"[", "1", "]"}], "]"}], "=", "0"}], ";", 
     RowBox[{"If", "[", 
      RowBox[{
       RowBox[{
        RowBox[{"Ainj", "[", 
         RowBox[{"[", 
          RowBox[{"1", ",", "1"}], "]"}], "]"}], "==", "0"}], ",", 
       RowBox[{"If", "[", 
        RowBox[{
         RowBox[{"IAinj", ">", "1"}], ",", 
         RowBox[{
          RowBox[{"tE", "[", 
           RowBox[{"[", "1", "]"}], "]"}], "=", 
          RowBox[{"Ainj", "[", 
           RowBox[{"[", 
            RowBox[{"2", ",", "1"}], "]"}], "]"}]}], ",", 
         RowBox[{
          RowBox[{"tE", "[", 
           RowBox[{"[", "1", "]"}], "]"}], "=", "tEnd"}]}], "]"}], ",", 
       RowBox[{
        RowBox[{"tE", "[", 
         RowBox[{"[", "1", "]"}], "]"}], "=", 
        RowBox[{"Ainj", "[", 
         RowBox[{"[", 
          RowBox[{"1", ",", "1"}], "]"}], "]"}]}]}], "]"}], ";", 
     "\[IndentingNewLine]", "\[IndentingNewLine]", 
     RowBox[{"For", "[", 
      RowBox[{
       RowBox[{"npw", "=", "1"}], ",", 
       RowBox[{"npw", "<=", "Npw"}], ",", 
       RowBox[{"npw", "++"}], ",", "\[IndentingNewLine]", 
       "\[IndentingNewLine]", 
       RowBox[{
        RowBox[{"Clear", "[", 
         RowBox[{
         "a", ",", "b", ",", "NN", ",", "DD", ",", "pa", ",", "pb", ",", 
          "fFN", ",", "fAN", ",", "dF", ",", "dA", ",", "rho", ",", 
          "ActBlood", ",", "ActBloodFrag", ",", "ActOut", ",", "ActOutFrag", 
          ",", "ActTumor", ",", "SD", ",", "CFN", ",", "CFD", ",", "UN", ",", 
          "NewCells"}], "]"}], ";", 
        RowBox[{"(*", 
         RowBox[{"fFD", ",", "fAD", ","}], "*)"}], "\[IndentingNewLine]", 
        "\[IndentingNewLine]", 
        RowBox[{"sol", "=", 
         RowBox[{"NDSolve", "[", 
          RowBox[{
           RowBox[{"{", "\[IndentingNewLine]", 
            RowBox[{"(*", 
             RowBox[{"INITIAL", " ", "CONDITIONS"}], "*)"}], 
            "\[IndentingNewLine]", 
            RowBox[{
             RowBox[{
              RowBox[{"a", "[", 
               RowBox[{"tB", "[", 
                RowBox[{"[", "npw", "]"}], "]"}], "]"}], "==", "a0"}], ",", 
             RowBox[{
              RowBox[{"b", "[", 
               RowBox[{"tB", "[", 
                RowBox[{"[", "npw", "]"}], "]"}], "]"}], "==", "b0"}], ",", 
             RowBox[{
              RowBox[{"NN", "[", 
               RowBox[{"tB", "[", 
                RowBox[{"[", "npw", "]"}], "]"}], "]"}], "==", "NN0"}], ",", 
             RowBox[{
              RowBox[{"DD", "[", 
               RowBox[{"tB", "[", 
                RowBox[{"[", "npw", "]"}], "]"}], "]"}], "==", "DD0"}], ",", 
             RowBox[{
              RowBox[{"pa", "[", 
               RowBox[{"tB", "[", 
                RowBox[{"[", "npw", "]"}], "]"}], "]"}], "==", "pa0"}], ",", 
             RowBox[{
              RowBox[{"pb", "[", 
               RowBox[{"tB", "[", 
                RowBox[{"[", "npw", "]"}], "]"}], "]"}], "==", "pb0"}], ",", 
             RowBox[{
              RowBox[{"fFN", "[", 
               RowBox[{"tB", "[", 
                RowBox[{"[", "npw", "]"}], "]"}], "]"}], "==", "fFN0"}], ",", 
             RowBox[{
              RowBox[{"fAN", "[", 
               RowBox[{"tB", "[", 
                RowBox[{"[", "npw", "]"}], "]"}], "]"}], "==", "fAN0"}], ",", 
             RowBox[{
              RowBox[{"dF", "[", 
               RowBox[{"tB", "[", 
                RowBox[{"[", "npw", "]"}], "]"}], "]"}], "==", "dF0"}], ",", 
             RowBox[{
              RowBox[{"dA", "[", 
               RowBox[{"tB", "[", 
                RowBox[{"[", "npw", "]"}], "]"}], "]"}], "==", "dA0"}], ",", 
             RowBox[{
              RowBox[{"rho", "[", 
               RowBox[{"tB", "[", 
                RowBox[{"[", "npw", "]"}], "]"}], "]"}], "==", "rho0"}], ",", 
             "\[IndentingNewLine]", 
             RowBox[{
              RowBox[{"ActBlood", "[", 
               RowBox[{"tB", "[", 
                RowBox[{"[", "npw", "]"}], "]"}], "]"}], "==", "ActBlood0"}], 
             ",", 
             RowBox[{
              RowBox[{"ActBloodFrag", "[", 
               RowBox[{"tB", "[", 
                RowBox[{"[", "npw", "]"}], "]"}], "]"}], "==", 
              "ActBloodFrag0"}], ",", 
             RowBox[{
              RowBox[{"ActOut", "[", 
               RowBox[{"tB", "[", 
                RowBox[{"[", "npw", "]"}], "]"}], "]"}], "==", "ActOut0"}], 
             ",", 
             RowBox[{
              RowBox[{"ActOutFrag", "[", 
               RowBox[{"tB", "[", 
                RowBox[{"[", "npw", "]"}], "]"}], "]"}], "==", 
              "ActOutFrag0"}], ",", 
             RowBox[{
              RowBox[{"ActTumor", "[", 
               RowBox[{"tB", "[", 
                RowBox[{"[", "npw", "]"}], "]"}], "]"}], "==", "ActTumor0"}], 
             ",", 
             RowBox[{
              RowBox[{"SD", "[", 
               RowBox[{"tB", "[", 
                RowBox[{"[", "npw", "]"}], "]"}], "]"}], "==", "SD0"}], ",", 
             RowBox[{
              RowBox[{"CFN", "[", 
               RowBox[{"tB", "[", 
                RowBox[{"[", "npw", "]"}], "]"}], "]"}], "==", "CFN0"}], ",", 
             RowBox[{
              RowBox[{"CFD", "[", 
               RowBox[{"tB", "[", 
                RowBox[{"[", "npw", "]"}], "]"}], "]"}], "==", "CFD0"}], ",", 
             RowBox[{
              RowBox[{"UN", "[", 
               RowBox[{"tB", "[", 
                RowBox[{"[", "npw", "]"}], "]"}], "]"}], "==", "UN0"}], ",", 
             RowBox[{
              RowBox[{"NewCells", "[", 
               RowBox[{"tB", "[", 
                RowBox[{"[", "npw", "]"}], "]"}], "]"}], "==", "NewCells0"}], 
             ",", "\[IndentingNewLine]", "\[IndentingNewLine]", 
             RowBox[{
              RowBox[{
               RowBox[{"a", "'"}], "[", "t", "]"}], "==", 
              RowBox[{"Fa", "[", "t", "]"}]}], ",", 
             RowBox[{
              RowBox[{
               RowBox[{"b", "'"}], "[", "t", "]"}], "==", " ", 
              RowBox[{"Fb", "[", "t", "]"}]}], ",", 
             RowBox[{
              RowBox[{
               RowBox[{"NN", "'"}], "[", "t", "]"}], "==", 
              RowBox[{"FNN", "[", "t", "]"}]}], ",", 
             RowBox[{
              RowBox[{
               RowBox[{"DD", "'"}], "[", "t", "]"}], "==", 
              RowBox[{"FDD", "[", "t", "]"}]}], ",", 
             RowBox[{
              RowBox[{
               RowBox[{"pa", "'"}], "[", "t", "]"}], "==", 
              RowBox[{"Fpa", "[", "t", "]"}]}], ",", 
             RowBox[{
              RowBox[{
               RowBox[{"pb", "'"}], "[", "t", "]"}], "==", 
              RowBox[{"Fpb", "[", "t", "]"}]}], ",", 
             RowBox[{
              RowBox[{
               RowBox[{"fFN", "'"}], "[", "t", "]"}], "==", 
              RowBox[{"FfFN", "[", "t", "]"}]}], ",", 
             RowBox[{
              RowBox[{
               RowBox[{"fAN", "'"}], "[", "t", "]"}], "==", 
              RowBox[{"FfAN", "[", "t", "]"}]}], ",", 
             RowBox[{
              RowBox[{
               RowBox[{"dF", "'"}], "[", "t", "]"}], "==", 
              RowBox[{"FdF", "[", "t", "]"}]}], ",", 
             RowBox[{
              RowBox[{
               RowBox[{"dA", "'"}], "[", "t", "]"}], "==", 
              RowBox[{"FdA", "[", "t", "]"}]}], ",", 
             RowBox[{
              RowBox[{
               RowBox[{"rho", "'"}], "[", "t", "]"}], "==", 
              RowBox[{"Frho", "[", "t", "]"}]}], ",", "\[IndentingNewLine]", 
             "\[IndentingNewLine]", 
             RowBox[{
              RowBox[{
               RowBox[{"ActBlood", "'"}], "[", "t", "]"}], "==", 
              RowBox[{"V", "*", "lambda", "*", 
               RowBox[{"(", 
                RowBox[{
                 RowBox[{"a", "[", "t", "]"}], "+", 
                 RowBox[{"pa", "[", "t", "]"}]}], ")"}]}]}], ",", 
             "\[IndentingNewLine]", 
             RowBox[{
              RowBox[{
               RowBox[{"ActBloodFrag", "'"}], "[", "t", "]"}], "==", 
              RowBox[{"V", "*", "lambda", "*", 
               RowBox[{"pa", "[", "t", "]"}]}]}], ",", "\[IndentingNewLine]", 
             RowBox[{
              RowBox[{
               RowBox[{"ActOut", "'"}], "[", "t", "]"}], "==", 
              RowBox[{"V", "*", 
               RowBox[{"(", 
                RowBox[{
                 RowBox[{"kappac", "*", 
                  RowBox[{"a", "[", "t", "]"}]}], "+", 
                 RowBox[{"kappap", "*", 
                  RowBox[{"pa", "[", "t", "]"}]}]}], ")"}]}]}], ",", 
             "\[IndentingNewLine]", 
             RowBox[{
              RowBox[{
               RowBox[{"ActOutFrag", "'"}], "[", "t", "]"}], "==", 
              RowBox[{"V", "*", "kappap", "*", 
               RowBox[{"pa", "[", "t", "]"}]}]}], ",", "\[IndentingNewLine]", 
             RowBox[{
              RowBox[{
               RowBox[{"ActTumor", "'"}], "[", "t", "]"}], "==", 
              RowBox[{
               RowBox[{"(", 
                RowBox[{"lambda", "*", "gamma"}], ")"}], "*", 
               RowBox[{"(", 
                RowBox[{
                 RowBox[{
                  RowBox[{"fAN", "[", "t", "]"}], "*", 
                  RowBox[{"NN", "[", "t", "]"}]}], "+", 
                 RowBox[{"dA", "[", "t", "]"}]}], ")"}]}]}], ",", 
             "\[IndentingNewLine]", "\[IndentingNewLine]", 
             RowBox[{
              RowBox[{
               RowBox[{"SD", "'"}], "[", "t", "]"}], "==", 
              RowBox[{"ks", "*", 
               RowBox[{"(", 
                RowBox[{"lambda", "*", "gamma"}], ")"}], "*", 
               RowBox[{"(", 
                RowBox[{
                 RowBox[{"fAN", "[", "t", "]"}], "*", 
                 RowBox[{"NN", "[", "t", "]"}]}], ")"}]}]}], ",", 
             "\[IndentingNewLine]", 
             RowBox[{
              RowBox[{
               RowBox[{"CFN", "'"}], "[", "t", "]"}], "==", 
              RowBox[{
               RowBox[{"(", 
                RowBox[{"1", "-", "ks"}], ")"}], "*", 
               RowBox[{"(", 
                RowBox[{"lambda", "*", "gamma"}], ")"}], "*", 
               RowBox[{"(", 
                RowBox[{
                 RowBox[{"fAN", "[", "t", "]"}], "*", 
                 RowBox[{"NN", "[", "t", "]"}]}], ")"}], "*", 
               FractionBox[
                RowBox[{"NN", "[", "t", "]"}], 
                RowBox[{
                 RowBox[{"NN", "[", "t", "]"}], "+", 
                 RowBox[{"DD", "[", "t", "]"}]}]]}]}], ",", 
             "\[IndentingNewLine]", 
             RowBox[{
              RowBox[{
               RowBox[{"CFD", "'"}], "[", "t", "]"}], "==", 
              RowBox[{
               RowBox[{"(", 
                RowBox[{"1", "-", "ks"}], ")"}], "*", 
               RowBox[{"(", 
                RowBox[{"lambda", "*", "gamma"}], ")"}], "*", 
               RowBox[{"dA", "[", "t", "]"}], "*", 
               FractionBox[
                RowBox[{"NN", "[", "t", "]"}], 
                RowBox[{
                 RowBox[{"NN", "[", "t", "]"}], "+", 
                 RowBox[{"DD", "[", "t", "]"}]}]]}]}], ",", 
             "\[IndentingNewLine]", 
             RowBox[{
              RowBox[{
               RowBox[{"UN", "'"}], "[", "t", "]"}], "==", 
              RowBox[{"kf", "*", "lambda", "*", 
               RowBox[{"(", 
                RowBox[{
                 RowBox[{"a", "[", "t", "]"}], "+", 
                 RowBox[{"pa", "[", "t", "]"}]}], ")"}], "*", "nu", "*", 
               RowBox[{"NN", "[", "t", "]"}]}]}], ",", "\[IndentingNewLine]", 
             RowBox[{
              RowBox[{
               RowBox[{"NewCells", "'"}], "[", "t", "]"}], "==", 
              RowBox[{"If", "[", 
               RowBox[{
                RowBox[{"t", ">", 
                 RowBox[{"Ainj", "[", 
                  RowBox[{"[", 
                   RowBox[{"1", ",", "1"}], "]"}], "]"}]}], ",", 
                RowBox[{
                 RowBox[{"rho", "[", "t", "]"}], "*", 
                 RowBox[{"NN", "[", "t", "]"}]}], ",", "0"}], "]"}]}], 
             RowBox[{"(*", " ", 
              RowBox[{
              "start", " ", "counting", " ", "new", " ", "cells", " ", "from",
                " ", "the", " ", "moment", " ", "of", " ", "the", " ", 
               "first", " ", "injection"}], " ", "*)"}], 
             "\[IndentingNewLine]", "\[IndentingNewLine]", " ", ",", 
             RowBox[{"WhenEvent", "[", 
              RowBox[{
               RowBox[{
                RowBox[{
                 RowBox[{"NN", "[", "t", "]"}], "+", 
                 RowBox[{"DD", "[", "t", "]"}]}], ">", 
                RowBox[{"Cd", "/", "Nnor"}]}], ",", 
               RowBox[{"\"\<StopIntegration\>\"", ";", 
                RowBox[{"tEnd", "=", "t"}], ";", "\[IndentingNewLine]", 
                RowBox[{
                 RowBox[{"tE", "[", 
                  RowBox[{"[", "npw", "]"}], "]"}], "=", "t"}], ";", 
                RowBox[{
                 RowBox[{"NN", "[", "t", "]"}], "->", "0"}]}]}], "]"}]}], 
            "\[IndentingNewLine]", "}"}], "\[IndentingNewLine]", ",", 
           RowBox[{"{", 
            RowBox[{
            "a", ",", "b", ",", "NN", ",", "DD", ",", "pa", ",", "pb", ",", 
             "fFN", ",", "fAN", ",", "dF", ",", "dA", ",", "rho", ",", 
             "ActBlood", ",", "ActBloodFrag", ",", "ActOut", ",", 
             "ActOutFrag", ",", "ActTumor", ",", "SD", ",", "CFN", ",", "CFD",
              ",", "UN", ",", "NewCells"}], "}"}], ",", 
           RowBox[{"{", 
            RowBox[{"t", ",", 
             RowBox[{"tB", "[", 
              RowBox[{"[", "npw", "]"}], "]"}], ",", 
             RowBox[{"tE", "[", 
              RowBox[{"[", "npw", "]"}], "]"}]}], "}"}], 
           "\[IndentingNewLine]", ",", 
           RowBox[{"AccuracyGoal", "->", "10"}], ",", 
           RowBox[{"PrecisionGoal", "->", "10"}]}], "]"}]}], ";", 
        "\[IndentingNewLine]", "\[IndentingNewLine]", 
        RowBox[{
         RowBox[{"apw", "[", 
          RowBox[{"[", "npw", "]"}], "]"}], "=", 
         RowBox[{"First", "[", 
          RowBox[{"a", "/.", "sol"}], "]"}]}], ";", " ", 
        RowBox[{
         RowBox[{"bpw", "[", 
          RowBox[{"[", "npw", "]"}], "]"}], "=", 
         RowBox[{"First", "[", 
          RowBox[{"b", "/.", "sol"}], "]"}]}], ";", " ", 
        RowBox[{
         RowBox[{"NNpw", "[", 
          RowBox[{"[", "npw", "]"}], "]"}], "=", 
         RowBox[{"First", "[", 
          RowBox[{"NN", "/.", "sol"}], "]"}]}], ";", " ", 
        RowBox[{
         RowBox[{"DDpw", "[", 
          RowBox[{"[", "npw", "]"}], "]"}], "=", 
         RowBox[{"First", "[", 
          RowBox[{"DD", "/.", "sol"}], "]"}]}], ";", "\[IndentingNewLine]", 
        RowBox[{
         RowBox[{"papw", "[", 
          RowBox[{"[", "npw", "]"}], "]"}], "=", 
         RowBox[{"First", "[", 
          RowBox[{"pa", "/.", "sol"}], "]"}]}], ";", " ", 
        RowBox[{
         RowBox[{"pbpw", "[", 
          RowBox[{"[", "npw", "]"}], "]"}], "=", 
         RowBox[{"First", "[", 
          RowBox[{"pb", "/.", "sol"}], "]"}]}], ";", " ", 
        RowBox[{
         RowBox[{"fFNpw", "[", 
          RowBox[{"[", "npw", "]"}], "]"}], "=", 
         RowBox[{"First", "[", 
          RowBox[{"fFN", "/.", "sol"}], "]"}]}], ";", " ", 
        RowBox[{
         RowBox[{"fANpw", "[", 
          RowBox[{"[", "npw", "]"}], "]"}], "=", 
         RowBox[{"First", "[", 
          RowBox[{"fAN", "/.", "sol"}], "]"}]}], ";", " ", 
        "\[IndentingNewLine]", 
        RowBox[{
         RowBox[{"dFpw", "[", 
          RowBox[{"[", "npw", "]"}], "]"}], "=", 
         RowBox[{"First", "[", 
          RowBox[{"dF", "/.", "sol"}], "]"}]}], ";", "  ", 
        RowBox[{
         RowBox[{"dApw", "[", 
          RowBox[{"[", "npw", "]"}], "]"}], "=", 
         RowBox[{"First", "[", 
          RowBox[{"dA", "/.", "sol"}], "]"}]}], ";", 
        RowBox[{
         RowBox[{"rhopw", "[", 
          RowBox[{"[", "npw", "]"}], "]"}], "=", 
         RowBox[{"First", "[", 
          RowBox[{"rho", "/.", "sol"}], "]"}]}], ";", "\[IndentingNewLine]", 
        RowBox[{
         RowBox[{"ActBloodpw", "[", 
          RowBox[{"[", "npw", "]"}], "]"}], "=", 
         RowBox[{"First", "[", 
          RowBox[{"ActBlood", "/.", "sol"}], "]"}]}], ";", 
        RowBox[{
         RowBox[{"ActBloodFragpw", "[", 
          RowBox[{"[", "npw", "]"}], "]"}], "=", 
         RowBox[{"First", "[", 
          RowBox[{"ActBloodFrag", "/.", "sol"}], "]"}]}], ";", 
        RowBox[{
         RowBox[{"ActOutpw", "[", 
          RowBox[{"[", "npw", "]"}], "]"}], "=", 
         RowBox[{"First", "[", 
          RowBox[{"ActOut", "/.", "sol"}], "]"}]}], ";", 
        RowBox[{
         RowBox[{"ActOutFragpw", "[", 
          RowBox[{"[", "npw", "]"}], "]"}], "=", 
         RowBox[{"First", "[", 
          RowBox[{"ActOutFrag", "/.", "sol"}], "]"}]}], ";", 
        RowBox[{
         RowBox[{"ActTumorpw", "[", 
          RowBox[{"[", "npw", "]"}], "]"}], "=", 
         RowBox[{"First", "[", 
          RowBox[{"ActTumor", "/.", "sol"}], "]"}]}], ";", 
        RowBox[{
         RowBox[{"SDpw", "[", 
          RowBox[{"[", "npw", "]"}], "]"}], "=", 
         RowBox[{"First", "[", 
          RowBox[{"SD", "/.", "sol"}], "]"}]}], ";", 
        RowBox[{
         RowBox[{"CFNpw", "[", 
          RowBox[{"[", "npw", "]"}], "]"}], "=", 
         RowBox[{"First", "[", 
          RowBox[{"CFN", "/.", "sol"}], "]"}]}], ";", 
        RowBox[{
         RowBox[{"CFDpw", "[", 
          RowBox[{"[", "npw", "]"}], "]"}], "=", 
         RowBox[{"First", "[", 
          RowBox[{"CFD", "/.", "sol"}], "]"}]}], ";", 
        RowBox[{
         RowBox[{"UNpw", "[", 
          RowBox[{"[", "npw", "]"}], "]"}], "=", 
         RowBox[{"First", "[", 
          RowBox[{"UN", "/.", "sol"}], "]"}]}], ";", "\[IndentingNewLine]", 
        RowBox[{
         RowBox[{"NewCellspw", "[", 
          RowBox[{"[", "npw", "]"}], "]"}], "=", 
         RowBox[{"First", "[", 
          RowBox[{"NewCells", "/.", "sol"}], "]"}]}], ";", 
        "\[IndentingNewLine]", "\[IndentingNewLine]", 
        RowBox[{"If", "[", 
         RowBox[{
          RowBox[{"npw", "<", "Npw"}], ",", "\[IndentingNewLine]", 
          RowBox[{"(*", 
           RowBox[{"renew", " ", "initial", " ", "conditions"}], "*)"}], 
          "\[IndentingNewLine]", 
          RowBox[{
           RowBox[{"If", "[", 
            RowBox[{
             RowBox[{
              RowBox[{"Ainj", "[", 
               RowBox[{"[", 
                RowBox[{"1", ",", "1"}], "]"}], "]"}], "==", "0"}], 
             "\[IndentingNewLine]", ",", 
             RowBox[{
              RowBox[{"a0", "=", 
               RowBox[{
                RowBox[{
                 RowBox[{"apw", "[", 
                  RowBox[{"[", "npw", "]"}], "]"}], "[", 
                 RowBox[{"tE", "[", 
                  RowBox[{"[", "npw", "]"}], "]"}], "]"}], "+", 
                RowBox[{
                 RowBox[{"Ainj", "[", 
                  RowBox[{"[", 
                   RowBox[{
                    RowBox[{"npw", "+", "1"}], ",", "2"}], "]"}], "]"}], "/", 
                 "V"}]}]}], ";", 
              RowBox[{"b0", "=", 
               RowBox[{
                RowBox[{
                 RowBox[{"bpw", "[", 
                  RowBox[{"[", "npw", "]"}], "]"}], "[", 
                 RowBox[{"tE", "[", 
                  RowBox[{"[", "npw", "]"}], "]"}], "]"}], "+", 
                RowBox[{
                 RowBox[{"Ainj", "[", 
                  RowBox[{"[", 
                   RowBox[{
                    RowBox[{"npw", "+", "1"}], ",", "3"}], "]"}], "]"}], "/", 
                 "V"}]}]}]}], "\[IndentingNewLine]", ",", 
             RowBox[{
              RowBox[{"a0", "=", 
               RowBox[{
                RowBox[{
                 RowBox[{"apw", "[", 
                  RowBox[{"[", "npw", "]"}], "]"}], "[", 
                 RowBox[{"tE", "[", 
                  RowBox[{"[", "npw", "]"}], "]"}], "]"}], "+", 
                RowBox[{
                 RowBox[{"Ainj", "[", 
                  RowBox[{"[", 
                   RowBox[{"npw", ",", "2"}], "]"}], "]"}], "/", "V"}]}]}], 
              ";", 
              RowBox[{"b0", "=", 
               RowBox[{
                RowBox[{
                 RowBox[{"bpw", "[", 
                  RowBox[{"[", "npw", "]"}], "]"}], "[", 
                 RowBox[{"tE", "[", 
                  RowBox[{"[", "npw", "]"}], "]"}], "]"}], "+", 
                RowBox[{
                 RowBox[{"Ainj", "[", 
                  RowBox[{"[", 
                   RowBox[{"npw", ",", "3"}], "]"}], "]"}], "/", 
                 "V"}]}]}]}]}], "]"}], ";", "\[IndentingNewLine]", 
           "\[IndentingNewLine]", 
           RowBox[{"NN0", "=", 
            RowBox[{
             RowBox[{"NNpw", "[", 
              RowBox[{"[", "npw", "]"}], "]"}], "[", 
             RowBox[{"tE", "[", 
              RowBox[{"[", "npw", "]"}], "]"}], "]"}]}], ";", 
           RowBox[{"DD0", "=", 
            RowBox[{
             RowBox[{"DDpw", "[", 
              RowBox[{"[", "npw", "]"}], "]"}], "[", 
             RowBox[{"tE", "[", 
              RowBox[{"[", "npw", "]"}], "]"}], "]"}]}], ";", 
           RowBox[{"pa0", "=", 
            RowBox[{
             RowBox[{"papw", "[", 
              RowBox[{"[", "npw", "]"}], "]"}], "[", 
             RowBox[{"tE", "[", 
              RowBox[{"[", "npw", "]"}], "]"}], "]"}]}], ";", 
           RowBox[{"pb0", "=", 
            RowBox[{
             RowBox[{"pbpw", "[", 
              RowBox[{"[", "npw", "]"}], "]"}], "[", 
             RowBox[{"tE", "[", 
              RowBox[{"[", "npw", "]"}], "]"}], "]"}]}], ";", 
           "\[IndentingNewLine]", 
           RowBox[{"fFN0", "=", 
            RowBox[{
             RowBox[{"fFNpw", "[", 
              RowBox[{"[", "npw", "]"}], "]"}], "[", 
             RowBox[{"tE", "[", 
              RowBox[{"[", "npw", "]"}], "]"}], "]"}]}], ";", 
           RowBox[{"fAN0", "=", 
            RowBox[{
             RowBox[{"fANpw", "[", 
              RowBox[{"[", "npw", "]"}], "]"}], "[", 
             RowBox[{"tE", "[", 
              RowBox[{"[", "npw", "]"}], "]"}], "]"}]}], ";", 
           "\[IndentingNewLine]", 
           RowBox[{"dF0", "=", 
            RowBox[{
             RowBox[{"dFpw", "[", 
              RowBox[{"[", "npw", "]"}], "]"}], "[", 
             RowBox[{"tE", "[", 
              RowBox[{"[", "npw", "]"}], "]"}], "]"}]}], ";", 
           RowBox[{"dA0", "=", 
            RowBox[{
             RowBox[{"dApw", "[", 
              RowBox[{"[", "npw", "]"}], "]"}], "[", 
             RowBox[{"tE", "[", 
              RowBox[{"[", "npw", "]"}], "]"}], "]"}]}], ";", 
           RowBox[{"rho0", "=", 
            RowBox[{
             RowBox[{"rhopw", "[", 
              RowBox[{"[", "npw", "]"}], "]"}], "[", 
             RowBox[{"tE", "[", 
              RowBox[{"[", "npw", "]"}], "]"}], "]"}]}], ";", 
           RowBox[{"ActBlood0", "=", 
            RowBox[{
             RowBox[{"ActBloodpw", "[", 
              RowBox[{"[", "npw", "]"}], "]"}], "[", 
             RowBox[{"tE", "[", 
              RowBox[{"[", "npw", "]"}], "]"}], "]"}]}], ";", 
           RowBox[{"ActBloodFrag0", "=", 
            RowBox[{
             RowBox[{"ActBloodFragpw", "[", 
              RowBox[{"[", "npw", "]"}], "]"}], "[", 
             RowBox[{"tE", "[", 
              RowBox[{"[", "npw", "]"}], "]"}], "]"}]}], ";", 
           RowBox[{"ActOut0", "=", 
            RowBox[{
             RowBox[{"ActOutpw", "[", 
              RowBox[{"[", "npw", "]"}], "]"}], "[", 
             RowBox[{"tE", "[", 
              RowBox[{"[", "npw", "]"}], "]"}], "]"}]}], ";", 
           RowBox[{"ActOutFrag0", "=", 
            RowBox[{
             RowBox[{"ActOutFragpw", "[", 
              RowBox[{"[", "npw", "]"}], "]"}], "[", 
             RowBox[{"tE", "[", 
              RowBox[{"[", "npw", "]"}], "]"}], "]"}]}], ";", 
           RowBox[{"ActTumor0", "=", 
            RowBox[{
             RowBox[{"ActTumorpw", "[", 
              RowBox[{"[", "npw", "]"}], "]"}], "[", 
             RowBox[{"tE", "[", 
              RowBox[{"[", "npw", "]"}], "]"}], "]"}]}], ";", 
           "\[IndentingNewLine]", 
           RowBox[{"SD0", "=", 
            RowBox[{
             RowBox[{"SDpw", "[", 
              RowBox[{"[", "npw", "]"}], "]"}], "[", 
             RowBox[{"tE", "[", 
              RowBox[{"[", "npw", "]"}], "]"}], "]"}]}], ";", 
           "\[IndentingNewLine]", 
           RowBox[{"CFN0", "=", 
            RowBox[{
             RowBox[{"CFNpw", "[", 
              RowBox[{"[", "npw", "]"}], "]"}], "[", 
             RowBox[{"tE", "[", 
              RowBox[{"[", "npw", "]"}], "]"}], "]"}]}], ";", 
           "\[IndentingNewLine]", 
           RowBox[{"CFD0", "=", 
            RowBox[{
             RowBox[{"CFDpw", "[", 
              RowBox[{"[", "npw", "]"}], "]"}], "[", 
             RowBox[{"tE", "[", 
              RowBox[{"[", "npw", "]"}], "]"}], "]"}]}], ";", 
           "\[IndentingNewLine]", 
           RowBox[{"UN0", "=", 
            RowBox[{
             RowBox[{"UNpw", "[", 
              RowBox[{"[", "npw", "]"}], "]"}], "[", 
             RowBox[{"tE", "[", 
              RowBox[{"[", "npw", "]"}], "]"}], "]"}]}], ";", 
           "\[IndentingNewLine]", 
           RowBox[{"NewCells0", "=", 
            RowBox[{
             RowBox[{"NewCellspw", "[", 
              RowBox[{"[", "npw", "]"}], "]"}], "[", 
             RowBox[{"tE", "[", 
              RowBox[{"[", "npw", "]"}], "]"}], "]"}]}], ";", 
           "\[IndentingNewLine]", "\[IndentingNewLine]", 
           RowBox[{"(*", 
            RowBox[{"renew", " ", "time", " ", "frame"}], "*)"}], 
           "\[IndentingNewLine]", 
           RowBox[{
            RowBox[{"tB", "[", 
             RowBox[{"[", 
              RowBox[{"npw", "+", "1"}], "]"}], "]"}], "=", 
            RowBox[{"tE", "[", 
             RowBox[{"[", "npw", "]"}], "]"}]}], ";", "\[IndentingNewLine]", 
           "\[IndentingNewLine]", 
           RowBox[{"If", "[", 
            RowBox[{
             RowBox[{
              RowBox[{"Ainj", "[", 
               RowBox[{"[", 
                RowBox[{"1", ",", "1"}], "]"}], "]"}], "==", "0"}], ",", 
             RowBox[{"If", "[", 
              RowBox[{
               RowBox[{"Npw", ">", 
                RowBox[{"npw", "+", "1"}]}], ",", 
               RowBox[{
                RowBox[{"tE", "[", 
                 RowBox[{"[", 
                  RowBox[{"npw", "+", "1"}], "]"}], "]"}], "=", 
                RowBox[{"Ainj", "[", 
                 RowBox[{"[", 
                  RowBox[{
                   RowBox[{"npw", "+", "2"}], ",", "1"}], "]"}], "]"}]}], ",", 
               RowBox[{
                RowBox[{"tE", "[", 
                 RowBox[{"[", 
                  RowBox[{"npw", "+", "1"}], "]"}], "]"}], "=", "tEnd"}]}], 
              "]"}], ",", "\[IndentingNewLine]", 
             RowBox[{"If", "[", 
              RowBox[{
               RowBox[{"Npw", ">", 
                RowBox[{"npw", "+", "1"}]}], ",", 
               RowBox[{
                RowBox[{"tE", "[", 
                 RowBox[{"[", 
                  RowBox[{"npw", "+", "1"}], "]"}], "]"}], "=", 
                RowBox[{"Ainj", "[", 
                 RowBox[{"[", 
                  RowBox[{
                   RowBox[{"npw", "+", "1"}], ",", "1"}], "]"}], "]"}]}], ",", 
               RowBox[{
                RowBox[{"tE", "[", 
                 RowBox[{"[", 
                  RowBox[{"npw", "+", "1"}], "]"}], "]"}], "=", "tEnd"}]}], 
              "]"}]}], "]"}], ";"}]}], "]"}]}]}], "\[IndentingNewLine]", 
      "]"}], ";", "\[IndentingNewLine]", 
     RowBox[{"npw", "--"}], ";", "\[IndentingNewLine]", 
     RowBox[{"tminNn", "=", 
      RowBox[{"t", "/.", 
       RowBox[{
        RowBox[{"TableNN", "[", 
         RowBox[{"[", 
          RowBox[{
           RowBox[{"Position", "[", 
            RowBox[{
             RowBox[{"TableNN", "[", 
              RowBox[{"[", 
               RowBox[{"All", ",", "1"}], "]"}], "]"}], ",", "Nn"}], "]"}], 
           "[", 
           RowBox[{"[", 
            RowBox[{"1", ",", "1"}], "]"}], "]"}], "]"}], "]"}], "[", 
        RowBox[{"[", "2", "]"}], "]"}]}]}], ";", 
     RowBox[{"Return", "[", "Nn", "]"}]}], ")"}]}]}]], "Input",
 CellGroupingRules->{"GroupTogetherGrouping", 10000.},
 CellChangeTimes->{
  3.902317837163125*^9, {3.9023191901156855`*^9, 3.9023191968493376`*^9}, {
   3.9023192664175143`*^9, 3.9023193066989536`*^9}, {3.9023194438203917`*^9, 
   3.9023195147994113`*^9}, {3.9023196005530477`*^9, 3.902319603219508*^9}, 
   3.902919535732703*^9, {3.9156457765032015`*^9, 3.9156457766525836`*^9}, 
   3.9156458778859816`*^9, {3.9161653857946014`*^9, 3.916165388509488*^9}, {
   3.9161654267950654`*^9, 3.916165453295186*^9}, {3.9161656822875743`*^9, 
   3.91616570506474*^9}, {3.9161657413428965`*^9, 3.916165741713191*^9}},
 CellLabel->
  "In[108]:=",ExpressionUUID->"a119524d-fb1a-46c0-a41b-89ed7a565725"]
}, Closed]],

Cell[BoxData[""], "Input",
 CellChangeTimes->{{3.91616513496706*^9, 
  3.916165135017682*^9}},ExpressionUUID->"1162af23-a352-4212-893b-\
cb9441d481e6"],

Cell[CellGroupData[{

Cell[BoxData[
 StyleBox[
  RowBox[{"(*", " ", 
   RowBox[{
    RowBox[{
    "The", " ", "trial", " ", "was", " ", "performed", " ", "via", " ", 
     "these", " ", "long"}], "-", 
    RowBox[{"running", " ", "codes"}]}], " ", "*)"}],
  Background->RGBColor[1, 0.925, 0.925]]], "Input",
 CellGroupingRules->{"GroupTogetherGrouping", 10000.},
 CellChangeTimes->{3.915645950644794*^9, 
  3.9161671083459525`*^9},ExpressionUUID->"c6fa01d1-785a-465c-81e2-\
e92c2006536a"],

Cell[BoxData[
 RowBox[{
  StyleBox[
   RowBox[{"(*", " ", 
    RowBox[{"TEST", " ", "FOR", " ", "FREE", " ", "GROWTH"}], " ", "*)"}],
   Background->RGBColor[1, 0.925, 0.925]], "\[IndentingNewLine]", 
  RowBox[{
   RowBox[{
    RowBox[{"Npar", "=", "1000"}], ";"}], 
   RowBox[{"(*", 
    RowBox[{
    "how", " ", "many", " ", "sets", " ", "will", " ", "be", " ", "tested"}], 
    "*)"}], 
   StyleBox["\[IndentingNewLine]",
    Background->RGBColor[1, 0.925, 0.925]], 
   RowBox[{
    RowBox[{"SetBasicParameterValuesHet", "[", "]"}], ";"}], 
   StyleBox["\[IndentingNewLine]",
    Background->RGBColor[1, 1, 0]], 
   RowBox[{
    RowBox[{"TestFreeGrowthHet", "=", 
     RowBox[{"Array", "[", 
      RowBox[{"f", ",", 
       RowBox[{"{", 
        RowBox[{"Npar", ",", "2"}], "}"}]}], "]"}]}], ";"}], " ", 
   "\[IndentingNewLine]", "\[IndentingNewLine]", 
   RowBox[{
    RowBox[{"Ainj", "=", 
     RowBox[{"{", 
      RowBox[{"{", 
       RowBox[{"0", ",", "0", ",", "0"}], "}"}], "}"}]}], ";"}], " ", 
   "\[IndentingNewLine]", "\[IndentingNewLine]", 
   RowBox[{
    RowBox[{"ij", "=", "2"}], ";"}], "\[IndentingNewLine]", 
   RowBox[{
    RowBox[{"Quiet", "[", 
     RowBox[{"For", "[", 
      RowBox[{
       RowBox[{"ij", "=", "2"}], ",", 
       RowBox[{"ij", "<=", 
        RowBox[{"Npar", "+", "1"}]}], ",", 
       RowBox[{"ij", "++"}], ",", "\[IndentingNewLine]", 
       "\[IndentingNewLine]", 
       RowBox[{
        RowBox[{"NotebookDelete", "[", "pr", "]"}], ";", 
        RowBox[{"(*", " ", 
         RowBox[{"To", " ", "see", " ", "the", " ", "code", " ", "running"}], 
         " ", "*)"}], "\[IndentingNewLine]", 
        RowBox[{"pr", "=", 
         RowBox[{"PrintTemporary", "[", 
          RowBox[{"\"\<Set \>\"", "<>", 
           RowBox[{"ToString", "[", 
            RowBox[{"ij", "-", "1"}], "]"}], "<>", "\"\< of \>\"", "<>", 
           RowBox[{"ToString", "[", "Npar", "]"}]}], "]"}]}], ";", 
        "\[IndentingNewLine]", "\[IndentingNewLine]", 
        RowBox[{"kappac", "=", 
         RowBox[{"Patients", "[", 
          RowBox[{"[", 
           RowBox[{"ij", ",", "1"}], "]"}], "]"}]}], ";", 
        "\[IndentingNewLine]", 
        RowBox[{"kappap", "=", 
         RowBox[{"Patients", "[", 
          RowBox[{"[", 
           RowBox[{"ij", ",", "2"}], "]"}], "]"}]}], ";", 
        "\[IndentingNewLine]", 
        RowBox[{"gamma", "=", 
         RowBox[{"Patients", "[", 
          RowBox[{"[", 
           RowBox[{"ij", ",", "3"}], "]"}], "]"}]}], ";", 
        "\[IndentingNewLine]", 
        RowBox[{"V", "=", 
         RowBox[{"Patients", "[", 
          RowBox[{"[", 
           RowBox[{"ij", ",", "4"}], "]"}], "]"}]}], ";", 
        "\[IndentingNewLine]", 
        RowBox[{"ks", "=", 
         RowBox[{"Patients", "[", 
          RowBox[{"[", 
           RowBox[{"ij", ",", "5"}], "]"}], "]"}]}], ";", 
        "\[IndentingNewLine]", 
        RowBox[{"rhomax", "=", 
         RowBox[{"Patients", "[", 
          RowBox[{"[", 
           RowBox[{"ij", ",", "6"}], "]"}], "]"}]}], ";", 
        "\[IndentingNewLine]", 
        RowBox[{"rhomin", "=", 
         RowBox[{"Patients", "[", 
          RowBox[{"[", 
           RowBox[{"ij", ",", "7"}], "]"}], "]"}]}], ";", 
        "\[IndentingNewLine]", 
        RowBox[{"omega", "=", 
         RowBox[{"Patients", "[", 
          RowBox[{"[", 
           RowBox[{"ij", ",", "8"}], "]"}], "]"}]}], ";", 
        "\[IndentingNewLine]", 
        RowBox[{"alphamax", "=", 
         RowBox[{"Patients", "[", 
          RowBox[{"[", 
           RowBox[{"ij", ",", "9"}], "]"}], "]"}]}], ";", 
        "\[IndentingNewLine]", 
        RowBox[{"alphamin", "=", 
         RowBox[{"Patients", "[", 
          RowBox[{"[", 
           RowBox[{"ij", ",", "10"}], "]"}], "]"}]}], ";", 
        "\[IndentingNewLine]", 
        RowBox[{"kf", "=", 
         RowBox[{"Patients", "[", 
          RowBox[{"[", 
           RowBox[{"ij", ",", "11"}], "]"}], "]"}]}], ";", 
        "\[IndentingNewLine]", 
        RowBox[{"N0", "=", 
         RowBox[{"Patients", "[", 
          RowBox[{"[", 
           RowBox[{"ij", ",", "12"}], "]"}], "]"}]}], ";", 
        "\[IndentingNewLine]", 
        RowBox[{"kD", "=", 
         RowBox[{"Patients", "[", 
          RowBox[{"[", 
           RowBox[{"ij", ",", "13"}], "]"}], "]"}]}], ";", 
        "\[IndentingNewLine]", "\[IndentingNewLine]", 
        RowBox[{"res", "=", 
         RowBox[{"PatientTESTHet", "[", "]"}]}], ";", "\[IndentingNewLine]", 
        "\[IndentingNewLine]", 
        RowBox[{
         RowBox[{"TestFreeGrowthHet", "[", 
          RowBox[{"[", 
           RowBox[{
            RowBox[{"ij", "-", "1"}], ",", "1"}], "]"}], "]"}], "=", 
         RowBox[{"res", "[", 
          RowBox[{"[", "1", "]"}], "]"}]}], ";", "\[IndentingNewLine]", 
        RowBox[{
         RowBox[{"TestFreeGrowthHet", "[", 
          RowBox[{"[", 
           RowBox[{
            RowBox[{"ij", "-", "1"}], ",", "2"}], "]"}], "]"}], "=", 
         RowBox[{"res", "[", 
          RowBox[{"[", "2", "]"}], "]"}]}], ";"}]}], "\[IndentingNewLine]", 
      "\[IndentingNewLine]", "]"}], "]"}], ";"}], 
   "\[IndentingNewLine]"}]}]], "Input",
 CellGroupingRules->{"GroupTogetherGrouping", 10000.},
 CellChangeTimes->{{3.9023201680569077`*^9, 3.9023202460030146`*^9}, {
   3.9023203348213034`*^9, 3.902320504844556*^9}, {3.916166229338789*^9, 
   3.9161662977994127`*^9}, 3.9161671083459525`*^9, {3.916167228228328*^9, 
   3.916167237587964*^9}, {3.916167396368396*^9, 3.9161674132880907`*^9}, {
   3.91616747182892*^9, 3.9161674742980146`*^9}, {3.9161675481497145`*^9, 
   3.916167548268871*^9}, {3.916167598482024*^9, 3.916167598616804*^9}},
 CellLabel->
  "In[302]:=",ExpressionUUID->"9684ab4a-1d2f-4364-8e63-f3e77aca3e0e"],

Cell[BoxData[
 RowBox[{
  StyleBox[
   RowBox[{"(*", " ", 
    RowBox[{
    "TEST", " ", "FOR", " ", "DOSE", " ", "based", " ", "on", " ", "cancer", 
     " ", "binding", " ", "capacity", " ", "only"}], " ", "*)"}],
   Background->RGBColor[1, 0.925, 0.925]], "\[IndentingNewLine]", 
  RowBox[{
   RowBox[{
    RowBox[{"Npar", "=", "1000"}], ";"}], 
   RowBox[{"(*", 
    RowBox[{
    "how", " ", "many", " ", "sets", " ", "will", " ", "be", " ", "tested"}], 
    "*)"}], 
   StyleBox["\[IndentingNewLine]",
    Background->RGBColor[1, 0.925, 0.925]], 
   RowBox[{
    RowBox[{"SetBasicParameterValuesHet", "[", "]"}], ";"}], 
   "\[IndentingNewLine]", "\[IndentingNewLine]", 
   RowBox[{
    RowBox[{"CoefToCheck", "=", 
     RowBox[{"Table", "[", 
      RowBox[{"1.5", ",", 
       RowBox[{"{", 
        RowBox[{"i", ",", 
         RowBox[{"{", "1", "}"}]}], "}"}]}], "]"}]}], ";"}], 
   StyleBox["\[IndentingNewLine]",
    Background->RGBColor[1, 1, 0]], 
   StyleBox["\[IndentingNewLine]",
    Background->RGBColor[1, 1, 0]], 
   RowBox[{
    RowBox[{"TestGammaN0Het", "=", 
     RowBox[{"Array", "[", 
      RowBox[{"f", ",", 
       RowBox[{"{", 
        RowBox[{
         RowBox[{"Length", "[", "CoefToCheck", "]"}], ",", 
         RowBox[{"Npar", "+", "1"}], ",", "3"}], "}"}]}], "]"}]}], ";"}], " ",
    "\[IndentingNewLine]", 
   StyleBox["\[IndentingNewLine]",
    Background->RGBColor[1, 1, 0]], 
   RowBox[{
    RowBox[{"For", "[", 
     RowBox[{
      RowBox[{"id", "=", "1"}], ",", 
      RowBox[{"id", "<=", 
       RowBox[{"Length", "[", "CoefToCheck", "]"}]}], ",", 
      RowBox[{"id", "++"}], ",", "\[IndentingNewLine]", "\[IndentingNewLine]", 
      RowBox[{
       RowBox[{
        RowBox[{"TestGammaN0Het", "[", 
         RowBox[{"[", 
          RowBox[{"id", ",", "1", ",", "1"}], "]"}], "]"}], "=", 
        RowBox[{
         RowBox[{"ToString", "[", 
          RowBox[{"CoefToCheck", "[", 
           RowBox[{"[", "id", "]"}], "]"}], "]"}], "<>", "\"\< Res\>\""}]}], 
       ";", "\[IndentingNewLine]", 
       RowBox[{
        RowBox[{"TestGammaN0Het", "[", 
         RowBox[{"[", 
          RowBox[{"id", ",", "1", ",", "2"}], "]"}], "]"}], "=", 
        RowBox[{
         RowBox[{"ToString", "[", 
          RowBox[{"CoefToCheck", "[", 
           RowBox[{"[", "id", "]"}], "]"}], "]"}], "<>", "\"\< OS\>\""}]}], 
       ";", "\[IndentingNewLine]", 
       RowBox[{
        RowBox[{"TestGammaN0Het", "[", 
         RowBox[{"[", 
          RowBox[{"id", ",", "1", ",", "3"}], "]"}], "]"}], "=", 
        RowBox[{
         RowBox[{"ToString", "[", 
          RowBox[{"CoefToCheck", "[", 
           RowBox[{"[", "id", "]"}], "]"}], "]"}], "<>", "\"\< Tox\>\""}]}], 
       ";", "\[IndentingNewLine]", "\[IndentingNewLine]", 
       RowBox[{"NotebookDelete", "[", "prd", "]"}], ";", 
       RowBox[{"(*", " ", 
        RowBox[{"To", " ", "see", " ", "the", " ", "code", " ", "running"}], 
        " ", "*)"}], "\[IndentingNewLine]", 
       RowBox[{"prd", "=", 
        RowBox[{"PrintTemporary", "[", 
         RowBox[{"\"\<Dose \>\"", "<>", 
          RowBox[{"ToString", "[", "id", "]"}], "<>", "\"\< of \>\"", "<>", 
          RowBox[{"ToString", "[", 
           RowBox[{"Length", "[", "CoefToCheck", "]"}], "]"}]}], "]"}]}], ";",
        "\[IndentingNewLine]", "\[IndentingNewLine]", 
       RowBox[{"Quiet", "[", 
        RowBox[{"For", "[", 
         RowBox[{
          RowBox[{"ij", "=", "2"}], ",", 
          RowBox[{"ij", "<=", 
           RowBox[{"Npar", "+", "1"}]}], ",", 
          RowBox[{"ij", "++"}], ",", "\[IndentingNewLine]", 
          "\[IndentingNewLine]", 
          RowBox[{
           RowBox[{"NotebookDelete", "[", "pr", "]"}], ";", 
           RowBox[{"(*", " ", 
            RowBox[{
            "To", " ", "see", " ", "the", " ", "code", " ", "running"}], " ", 
            "*)"}], "\[IndentingNewLine]", 
           RowBox[{"pr", "=", 
            RowBox[{"PrintTemporary", "[", 
             RowBox[{"\"\<Set \>\"", "<>", 
              RowBox[{"ToString", "[", 
               RowBox[{"ij", "-", "1"}], "]"}], "<>", "\"\< of \>\"", "<>", 
              RowBox[{"ToString", "[", "Npar", "]"}]}], "]"}]}], ";", 
           "\[IndentingNewLine]", "\[IndentingNewLine]", 
           RowBox[{"kappac", "=", 
            RowBox[{"Patients", "[", 
             RowBox[{"[", 
              RowBox[{"ij", ",", "1"}], "]"}], "]"}]}], ";", 
           "\[IndentingNewLine]", 
           RowBox[{"kappap", "=", 
            RowBox[{"Patients", "[", 
             RowBox[{"[", 
              RowBox[{"ij", ",", "2"}], "]"}], "]"}]}], ";", 
           "\[IndentingNewLine]", 
           RowBox[{"gamma", "=", 
            RowBox[{"Patients", "[", 
             RowBox[{"[", 
              RowBox[{"ij", ",", "3"}], "]"}], "]"}]}], ";", 
           "\[IndentingNewLine]", 
           RowBox[{"V", "=", 
            RowBox[{"Patients", "[", 
             RowBox[{"[", 
              RowBox[{"ij", ",", "4"}], "]"}], "]"}]}], ";", 
           "\[IndentingNewLine]", 
           RowBox[{"ks", "=", 
            RowBox[{"Patients", "[", 
             RowBox[{"[", 
              RowBox[{"ij", ",", "5"}], "]"}], "]"}]}], ";", 
           "\[IndentingNewLine]", 
           RowBox[{"rhomax", "=", 
            RowBox[{"Patients", "[", 
             RowBox[{"[", 
              RowBox[{"ij", ",", "6"}], "]"}], "]"}]}], ";", 
           "\[IndentingNewLine]", 
           RowBox[{"rhomin", "=", 
            RowBox[{"Patients", "[", 
             RowBox[{"[", 
              RowBox[{"ij", ",", "7"}], "]"}], "]"}]}], ";", 
           "\[IndentingNewLine]", 
           RowBox[{"omega", "=", 
            RowBox[{"Patients", "[", 
             RowBox[{"[", 
              RowBox[{"ij", ",", "8"}], "]"}], "]"}]}], ";", 
           "\[IndentingNewLine]", 
           RowBox[{"alphamax", "=", 
            RowBox[{"Patients", "[", 
             RowBox[{"[", 
              RowBox[{"ij", ",", "9"}], "]"}], "]"}]}], ";", 
           "\[IndentingNewLine]", 
           RowBox[{"alphamin", "=", 
            RowBox[{"Patients", "[", 
             RowBox[{"[", 
              RowBox[{"ij", ",", "10"}], "]"}], "]"}]}], ";", 
           "\[IndentingNewLine]", 
           RowBox[{"kf", "=", 
            RowBox[{"Patients", "[", 
             RowBox[{"[", 
              RowBox[{"ij", ",", "11"}], "]"}], "]"}]}], ";", 
           "\[IndentingNewLine]", 
           RowBox[{"N0", "=", 
            RowBox[{"Patients", "[", 
             RowBox[{"[", 
              RowBox[{"ij", ",", "12"}], "]"}], "]"}]}], ";", 
           "\[IndentingNewLine]", 
           RowBox[{"kD", "=", 
            RowBox[{"Patients", "[", 
             RowBox[{"[", 
              RowBox[{"ij", ",", "13"}], "]"}], "]"}]}], ";", 
           "\[IndentingNewLine]", "\[IndentingNewLine]", 
           RowBox[{"Dose", "=", 
            RowBox[{
             RowBox[{"(", 
              RowBox[{"1", "+", 
               RowBox[{"2", "/", 
                RowBox[{"(", 
                 RowBox[{"gamma", "*", "N0"}], ")"}]}]}], ")"}], "*", 
             RowBox[{"CoefToCheck", "[", 
              RowBox[{"[", "id", "]"}], "]"}], "*", 
             FractionBox[
              RowBox[{"gamma", "*", "N0"}], 
              RowBox[{"eta", "+", "1"}]]}]}], 
           RowBox[{"(*", 
            RowBox[{"Max", "[", 
             RowBox[{"Abld", ",", 
              RowBox[{
               RowBox[{"CoefToCheck", "[", 
                RowBox[{"[", "id", "]"}], "]"}], "*", 
               FractionBox[
                RowBox[{"gamma", "*", "N0"}], 
                RowBox[{"eta", "+", "1"}]]}]}], "]"}], "*)"}], ";", 
           "\[IndentingNewLine]", "\[IndentingNewLine]", 
           RowBox[{"Ainj", "=", 
            RowBox[{"{", 
             RowBox[{"{", 
              RowBox[{"0", ",", "Dose", ",", 
               RowBox[{"eta", "*", "Dose"}]}], "}"}], "}"}]}], ";", " ", 
           "\[IndentingNewLine]", "\[IndentingNewLine]", 
           RowBox[{"res", "=", 
            RowBox[{"PatientTESTHet", "[", "]"}]}], ";", 
           "\[IndentingNewLine]", "\[IndentingNewLine]", 
           RowBox[{
            RowBox[{"TestGammaN0Het", "[", 
             RowBox[{"[", 
              RowBox[{"id", ",", "ij", ",", "1"}], "]"}], "]"}], "=", 
            RowBox[{"res", "[", 
             RowBox[{"[", "1", "]"}], "]"}]}], ";", "\[IndentingNewLine]", 
           RowBox[{
            RowBox[{"TestGammaN0Het", "[", 
             RowBox[{"[", 
              RowBox[{"id", ",", "ij", ",", "2"}], "]"}], "]"}], "=", 
            RowBox[{"res", "[", 
             RowBox[{"[", "2", "]"}], "]"}]}], ";", "\[IndentingNewLine]", 
           RowBox[{
            RowBox[{"TestGammaN0Het", "[", 
             RowBox[{"[", 
              RowBox[{"id", ",", "ij", ",", "3"}], "]"}], "]"}], "=", 
            RowBox[{"res", "[", 
             RowBox[{"[", "3", "]"}], "]"}]}], ";"}]}], "\[IndentingNewLine]",
          "\[IndentingNewLine]", "]"}], "]"}], ";"}]}], "]"}], ";"}], 
   "\[IndentingNewLine]"}]}]], "Input",
 CellGroupingRules->{"GroupTogetherGrouping", 10000.},
 CellChangeTimes->{{3.9023201680569077`*^9, 3.9023202460030146`*^9}, {
   3.9023203348213034`*^9, 3.902320504844556*^9}, {3.90232915765804*^9, 
   3.902329160784012*^9}, {3.9023292456970043`*^9, 3.9023292825573034`*^9}, {
   3.902329316584531*^9, 3.9023293753225303`*^9}, {3.9023294087926073`*^9, 
   3.9023295626073437`*^9}, {3.9023296647727604`*^9, 3.9023296693944254`*^9}, 
   3.902337515682909*^9, {3.9023378220944695`*^9, 3.902337827082307*^9}, {
   3.9024003817477107`*^9, 3.902400394741309*^9}, {3.902403696176165*^9, 
   3.9024036973011913`*^9}, {3.9024049871798973`*^9, 3.902405078517664*^9}, {
   3.9024085961991615`*^9, 3.9024087012834053`*^9}, {3.902534507144801*^9, 
   3.9025345100216455`*^9}, {3.902535773092956*^9, 3.9025357774050436`*^9}, {
   3.9028021619959173`*^9, 3.9028021684305706`*^9}, {3.902922171665303*^9, 
   3.902922184029041*^9}, {3.90292222635118*^9, 3.902922290364457*^9}, {
   3.902922431462854*^9, 3.9029224422346888`*^9}, {3.9029225932038107`*^9, 
   3.902922595123723*^9}, 3.9029226852952843`*^9, {3.902936689107401*^9, 
   3.9029366951266356`*^9}, {3.902936980808273*^9, 3.9029370084636726`*^9}, {
   3.9029370423277445`*^9, 3.9029370534875517`*^9}, {3.9029398627056465`*^9, 
   3.902939923291917*^9}, {3.902947694557169*^9, 3.9029476946392164`*^9}, {
   3.9029477334654427`*^9, 3.9029477336183195`*^9}, {3.902947978365588*^9, 
   3.9029479795161076`*^9}, 3.9156462370123205`*^9, {3.9161728502502756`*^9, 
   3.916172947702389*^9}, 3.9161732654098964`*^9, {3.9161738103770976`*^9, 
   3.916173810546419*^9}, 3.916173919624772*^9, 3.916174378411502*^9},
 CellLabel->
  "In[117]:=",ExpressionUUID->"0a449299-8384-4e20-b921-5b858192eb27"],

Cell[BoxData[
 RowBox[{
  StyleBox[
   RowBox[{"(*", " ", 
    RowBox[{
    "TEST", " ", "FOR", " ", "DOSES", " ", "not", " ", "exceeding", " ", 
     "toxicity"}], " ", "*)"}],
   Background->RGBColor[1, 0.925, 0.925]], "\[IndentingNewLine]", 
  RowBox[{
   RowBox[{
    RowBox[{"Npar", "=", "1000"}], ";"}], 
   RowBox[{"(*", 
    RowBox[{
    "how", " ", "many", " ", "sets", " ", "will", " ", "be", " ", "tested"}], 
    "*)"}], 
   StyleBox["\[IndentingNewLine]",
    Background->RGBColor[1, 0.925, 0.925]], 
   RowBox[{
    RowBox[{"SetBasicParameterValuesHet", "[", "]"}], ";"}], 
   "\[IndentingNewLine]", "\[IndentingNewLine]", 
   RowBox[{
    RowBox[{"CoefToCheckNotTox", "=", 
     RowBox[{"Table", "[", 
      RowBox[{"1", ",", 
       RowBox[{"{", 
        RowBox[{"i", ",", 
         RowBox[{"{", "1", "}"}]}], "}"}]}], "]"}]}], ";"}], 
   StyleBox["\[IndentingNewLine]",
    Background->RGBColor[1, 1, 0]], 
   StyleBox["\[IndentingNewLine]",
    Background->RGBColor[1, 1, 0]], 
   RowBox[{
    RowBox[{"TestNotToxHet", "=", 
     RowBox[{"Array", "[", 
      RowBox[{"f", ",", 
       RowBox[{"{", 
        RowBox[{
         RowBox[{"Length", "[", "CoefToCheckNotTox", "]"}], ",", 
         RowBox[{"Npar", "+", "1"}], ",", "3"}], "}"}]}], "]"}]}], ";"}], " ",
    "\[IndentingNewLine]", 
   StyleBox["\[IndentingNewLine]",
    Background->RGBColor[1, 1, 0]], 
   RowBox[{
    RowBox[{"For", "[", 
     RowBox[{
      RowBox[{"id", "=", "1"}], ",", 
      RowBox[{"id", "<=", 
       RowBox[{"Length", "[", "CoefToCheckNotTox", "]"}]}], ",", 
      RowBox[{"id", "++"}], ",", "\[IndentingNewLine]", "\[IndentingNewLine]", 
      RowBox[{
       RowBox[{
        RowBox[{"TestNotToxHet", "[", 
         RowBox[{"[", 
          RowBox[{"id", ",", "1", ",", "1"}], "]"}], "]"}], "=", 
        RowBox[{
         RowBox[{"ToString", "[", 
          RowBox[{"CoefToCheckNotTox", "[", 
           RowBox[{"[", "id", "]"}], "]"}], "]"}], "<>", "\"\< Res\>\""}]}], 
       ";", "\[IndentingNewLine]", 
       RowBox[{
        RowBox[{"TestNotToxHet", "[", 
         RowBox[{"[", 
          RowBox[{"id", ",", "1", ",", "2"}], "]"}], "]"}], "=", 
        RowBox[{
         RowBox[{"ToString", "[", 
          RowBox[{"CoefToCheckNotTox", "[", 
           RowBox[{"[", "id", "]"}], "]"}], "]"}], "<>", "\"\< OS\>\""}]}], 
       ";", "\[IndentingNewLine]", 
       RowBox[{
        RowBox[{"TestNotToxHet", "[", 
         RowBox[{"[", 
          RowBox[{"id", ",", "1", ",", "3"}], "]"}], "]"}], "=", 
        RowBox[{
         RowBox[{"ToString", "[", 
          RowBox[{"CoefToCheckNotTox", "[", 
           RowBox[{"[", "id", "]"}], "]"}], "]"}], "<>", "\"\< Tox\>\""}]}], 
       ";", "\[IndentingNewLine]", "\[IndentingNewLine]", 
       RowBox[{"NotebookDelete", "[", "prd", "]"}], ";", 
       RowBox[{"(*", " ", 
        RowBox[{"To", " ", "see", " ", "the", " ", "code", " ", "running"}], 
        " ", "*)"}], "\[IndentingNewLine]", 
       RowBox[{"prd", "=", 
        RowBox[{"PrintTemporary", "[", 
         RowBox[{"\"\<Dose \>\"", "<>", 
          RowBox[{"ToString", "[", "id", "]"}], "<>", "\"\< of \>\"", "<>", 
          RowBox[{"ToString", "[", 
           RowBox[{"Length", "[", "CoefToCheckNotTox", "]"}], "]"}]}], 
         "]"}]}], ";", "\[IndentingNewLine]", "\[IndentingNewLine]", 
       RowBox[{"Quiet", "[", 
        RowBox[{"For", "[", 
         RowBox[{
          RowBox[{"ij", "=", "2"}], ",", 
          RowBox[{"ij", "<=", 
           RowBox[{"Npar", "+", "1"}]}], ",", 
          RowBox[{"ij", "++"}], ",", "\[IndentingNewLine]", 
          "\[IndentingNewLine]", 
          RowBox[{
           RowBox[{"NotebookDelete", "[", "pr", "]"}], ";", 
           RowBox[{"(*", " ", 
            RowBox[{
            "To", " ", "see", " ", "the", " ", "code", " ", "running"}], " ", 
            "*)"}], "\[IndentingNewLine]", 
           RowBox[{"pr", "=", 
            RowBox[{"PrintTemporary", "[", 
             RowBox[{"\"\<Set \>\"", "<>", 
              RowBox[{"ToString", "[", 
               RowBox[{"ij", "-", "1"}], "]"}], "<>", "\"\< of \>\"", "<>", 
              RowBox[{"ToString", "[", "Npar", "]"}]}], "]"}]}], ";", 
           "\[IndentingNewLine]", "\[IndentingNewLine]", 
           RowBox[{"kappac", "=", 
            RowBox[{"Patients", "[", 
             RowBox[{"[", 
              RowBox[{"ij", ",", "1"}], "]"}], "]"}]}], ";", 
           "\[IndentingNewLine]", 
           RowBox[{"kappap", "=", 
            RowBox[{"Patients", "[", 
             RowBox[{"[", 
              RowBox[{"ij", ",", "2"}], "]"}], "]"}]}], ";", 
           "\[IndentingNewLine]", 
           RowBox[{"gamma", "=", 
            RowBox[{"Patients", "[", 
             RowBox[{"[", 
              RowBox[{"ij", ",", "3"}], "]"}], "]"}]}], ";", 
           "\[IndentingNewLine]", 
           RowBox[{"V", "=", 
            RowBox[{"Patients", "[", 
             RowBox[{"[", 
              RowBox[{"ij", ",", "4"}], "]"}], "]"}]}], ";", 
           "\[IndentingNewLine]", 
           RowBox[{"ks", "=", 
            RowBox[{"Patients", "[", 
             RowBox[{"[", 
              RowBox[{"ij", ",", "5"}], "]"}], "]"}]}], ";", 
           "\[IndentingNewLine]", 
           RowBox[{"rhomax", "=", 
            RowBox[{"Patients", "[", 
             RowBox[{"[", 
              RowBox[{"ij", ",", "6"}], "]"}], "]"}]}], ";", 
           "\[IndentingNewLine]", 
           RowBox[{"rhomin", "=", 
            RowBox[{"Patients", "[", 
             RowBox[{"[", 
              RowBox[{"ij", ",", "7"}], "]"}], "]"}]}], ";", 
           "\[IndentingNewLine]", 
           RowBox[{"omega", "=", 
            RowBox[{"Patients", "[", 
             RowBox[{"[", 
              RowBox[{"ij", ",", "8"}], "]"}], "]"}]}], ";", 
           "\[IndentingNewLine]", 
           RowBox[{"alphamax", "=", 
            RowBox[{"Patients", "[", 
             RowBox[{"[", 
              RowBox[{"ij", ",", "9"}], "]"}], "]"}]}], ";", 
           "\[IndentingNewLine]", 
           RowBox[{"alphamin", "=", 
            RowBox[{"Patients", "[", 
             RowBox[{"[", 
              RowBox[{"ij", ",", "10"}], "]"}], "]"}]}], ";", 
           "\[IndentingNewLine]", 
           RowBox[{"kf", "=", 
            RowBox[{"Patients", "[", 
             RowBox[{"[", 
              RowBox[{"ij", ",", "11"}], "]"}], "]"}]}], ";", 
           "\[IndentingNewLine]", 
           RowBox[{"N0", "=", 
            RowBox[{"Patients", "[", 
             RowBox[{"[", 
              RowBox[{"ij", ",", "12"}], "]"}], "]"}]}], ";", 
           "\[IndentingNewLine]", 
           RowBox[{"kD", "=", 
            RowBox[{"Patients", "[", 
             RowBox[{"[", 
              RowBox[{"ij", ",", "13"}], "]"}], "]"}]}], ";", 
           "\[IndentingNewLine]", "\[IndentingNewLine]", 
           RowBox[{"Dose", "=", 
            RowBox[{
             RowBox[{"CoefToCheckNotTox", "[", 
              RowBox[{"[", "id", "]"}], "]"}], "*", 
             RowBox[{"(", 
              RowBox[{
               RowBox[{
                RowBox[{"(", 
                 RowBox[{"Abld", "-", 
                  RowBox[{
                   FractionBox[
                    RowBox[{"gamma", "*", "N0"}], 
                    RowBox[{"eta", "+", "1"}]], "*", 
                   FractionBox[
                    RowBox[{"lambda", "*", "0.5"}], 
                    RowBox[{
                    RowBox[{"(", 
                    RowBox[{"lambda", "+", "0.5"}], ")"}], "*", 
                    RowBox[{"(", 
                    RowBox[{"lambda", "+", "0.4"}], ")"}]}]]}]}], ")"}], "*", 
                FractionBox[
                 RowBox[{"lambda", "+", "0.04"}], "lambda"]}], "+", 
               FractionBox[
                RowBox[{"gamma", "*", "N0"}], 
                RowBox[{"eta", "+", "1"}]]}], ")"}]}]}], ";", 
           "\[IndentingNewLine]", "\[IndentingNewLine]", 
           RowBox[{"Ainj", "=", 
            RowBox[{"{", 
             RowBox[{"{", 
              RowBox[{"0", ",", "Dose", ",", 
               RowBox[{"eta", "*", "Dose"}]}], "}"}], "}"}]}], ";", " ", 
           "\[IndentingNewLine]", "\[IndentingNewLine]", 
           RowBox[{"res", "=", 
            RowBox[{"PatientTESTHet", "[", "]"}]}], ";", 
           "\[IndentingNewLine]", "\[IndentingNewLine]", 
           RowBox[{
            RowBox[{"TestNotToxHet", "[", 
             RowBox[{"[", 
              RowBox[{"id", ",", "ij", ",", "1"}], "]"}], "]"}], "=", 
            RowBox[{"res", "[", 
             RowBox[{"[", "1", "]"}], "]"}]}], ";", "\[IndentingNewLine]", 
           RowBox[{
            RowBox[{"TestNotToxHet", "[", 
             RowBox[{"[", 
              RowBox[{"id", ",", "ij", ",", "2"}], "]"}], "]"}], "=", 
            RowBox[{"res", "[", 
             RowBox[{"[", "2", "]"}], "]"}]}], ";", "\[IndentingNewLine]", 
           RowBox[{
            RowBox[{"TestNotToxHet", "[", 
             RowBox[{"[", 
              RowBox[{"id", ",", "ij", ",", "3"}], "]"}], "]"}], "=", 
            RowBox[{"res", "[", 
             RowBox[{"[", "3", "]"}], "]"}]}], ";"}]}], "\[IndentingNewLine]",
          "\[IndentingNewLine]", "]"}], "]"}], ";"}]}], "]"}], ";"}], 
   "\[IndentingNewLine]"}]}]], "Input",
 CellGroupingRules->{"GroupTogetherGrouping", 10000.},
 CellChangeTimes->{{3.9023201680569077`*^9, 3.9023202460030146`*^9}, {
   3.9023203348213034`*^9, 3.902320504844556*^9}, {3.90232915765804*^9, 
   3.902329160784012*^9}, {3.9023292456970043`*^9, 3.9023292825573034`*^9}, {
   3.902329316584531*^9, 3.9023293753225303`*^9}, {3.9023294087926073`*^9, 
   3.9023295626073437`*^9}, {3.9023296647727604`*^9, 3.9023296693944254`*^9}, 
   3.902337515682909*^9, {3.9023378220944695`*^9, 3.902337827082307*^9}, {
   3.9024003817477107`*^9, 3.902400394741309*^9}, {3.902403696176165*^9, 
   3.9024036973011913`*^9}, {3.9024049871798973`*^9, 3.902405078517664*^9}, {
   3.9024085961991615`*^9, 3.9024087012834053`*^9}, {3.902534507144801*^9, 
   3.9025345100216455`*^9}, {3.902535773092956*^9, 3.9025357774050436`*^9}, {
   3.9028021619959173`*^9, 3.9028021684305706`*^9}, {3.902922171665303*^9, 
   3.902922184029041*^9}, {3.90292222635118*^9, 3.902922290364457*^9}, {
   3.902922431462854*^9, 3.9029224422346888`*^9}, {3.9029225932038107`*^9, 
   3.902922595123723*^9}, 3.9029226852952843`*^9, {3.902936689107401*^9, 
   3.9029366951266356`*^9}, {3.902936980808273*^9, 3.9029370084636726`*^9}, {
   3.9029370423277445`*^9, 3.9029370534875517`*^9}, {3.9029398627056465`*^9, 
   3.902939923291917*^9}, {3.902947694557169*^9, 3.9029476946392164`*^9}, {
   3.9029477334654427`*^9, 3.9029478196985664`*^9}, {3.902947882925951*^9, 
   3.9029479040074215`*^9}, 3.915646284369729*^9, {3.915647700809444*^9, 
   3.9156477027575064`*^9}, {3.9161731427501287`*^9, 3.916173180934379*^9}, 
   3.9161732654098964`*^9, {3.916173808295314*^9, 3.916173808412158*^9}, 
   3.916173923574901*^9, 3.9161743818016167`*^9},
 CellLabel->
  "In[122]:=",ExpressionUUID->"4897434d-b6e0-47be-895b-bd4afe3b7006"],

Cell[BoxData[
 RowBox[{
  StyleBox[
   RowBox[{"(*", " ", 
    RowBox[{
    "TEST", " ", "FOR", " ", "NUMERICARILLY", " ", "OPTIMAL", " ", 
     "PERSONALIZED", " ", "DOSES"}], " ", "*)"}],
   Background->RGBColor[1, 0.925, 0.925]], 
  StyleBox["\[IndentingNewLine]",
   Background->RGBColor[1, 0.925, 0.925]], "\[IndentingNewLine]", 
  RowBox[{
   RowBox[{
    RowBox[{"Npar", "=", "1000"}], ";"}], 
   RowBox[{"(*", 
    RowBox[{
    "how", " ", "many", " ", "sets", " ", "will", " ", "be", " ", "tested"}], 
    "*)"}], 
   StyleBox["\[IndentingNewLine]",
    Background->RGBColor[1, 0.925, 0.925]], 
   RowBox[{
    RowBox[{"SetBasicParameterValuesHet", "[", "]"}], ";"}], 
   StyleBox["\[IndentingNewLine]",
    Background->RGBColor[1, 1, 0]], 
   RowBox[{
    RowBox[{"TestNumOptHet", "=", 
     RowBox[{"Array", "[", 
      RowBox[{"f", ",", 
       RowBox[{"{", 
        RowBox[{
         RowBox[{"Npar", "+", "1"}], ",", "4"}], "}"}]}], "]"}]}], ";"}], " ",
    "\[IndentingNewLine]", "\[IndentingNewLine]", 
   RowBox[{
    RowBox[{
     RowBox[{"TestNumOptHet", "[", 
      RowBox[{"[", 
       RowBox[{"1", ",", "1"}], "]"}], "]"}], "=", "\"\<NumOpt Res\>\""}], 
    ";"}], "\[IndentingNewLine]", 
   RowBox[{
    RowBox[{
     RowBox[{"TestNumOptHet", "[", 
      RowBox[{"[", 
       RowBox[{"1", ",", "2"}], "]"}], "]"}], "=", "\"\<NumOpt OS\>\""}], 
    ";"}], "\[IndentingNewLine]", 
   RowBox[{
    RowBox[{
     RowBox[{"TestNumOptHet", "[", 
      RowBox[{"[", 
       RowBox[{"1", ",", "3"}], "]"}], "]"}], "=", "\"\<NumOpt Tox\>\""}], 
    ";"}], "\[IndentingNewLine]", 
   RowBox[{
    RowBox[{
     RowBox[{"TestNumOptHet", "[", 
      RowBox[{"[", 
       RowBox[{"1", ",", "4"}], "]"}], "]"}], "=", "\"\<NumOpt Acur\>\""}], 
    ";"}], "\[IndentingNewLine]", "\[IndentingNewLine]", 
   RowBox[{
    RowBox[{"Quiet", "[", 
     RowBox[{"For", "[", 
      RowBox[{
       RowBox[{"ij", "=", "2"}], ",", 
       RowBox[{"ij", "<=", 
        RowBox[{"Npar", "+", "1"}]}], ",", 
       RowBox[{"ij", "++"}], ",", "\[IndentingNewLine]", 
       "\[IndentingNewLine]", 
       RowBox[{
        RowBox[{"NotebookDelete", "[", "pr", "]"}], ";", 
        RowBox[{"(*", " ", 
         RowBox[{"To", " ", "see", " ", "the", " ", "code", " ", "running"}], 
         " ", "*)"}], "\[IndentingNewLine]", 
        RowBox[{"pr", "=", 
         RowBox[{"PrintTemporary", "[", 
          RowBox[{"\"\<Set \>\"", "<>", 
           RowBox[{"ToString", "[", 
            RowBox[{"ij", "-", "1"}], "]"}], "<>", "\"\< of \>\"", "<>", 
           RowBox[{"ToString", "[", "Npar", "]"}]}], "]"}]}], ";", 
        "\[IndentingNewLine]", "\[IndentingNewLine]", 
        RowBox[{"kappac", "=", 
         RowBox[{"Patients", "[", 
          RowBox[{"[", 
           RowBox[{"ij", ",", "1"}], "]"}], "]"}]}], ";", 
        "\[IndentingNewLine]", 
        RowBox[{"kappap", "=", 
         RowBox[{"Patients", "[", 
          RowBox[{"[", 
           RowBox[{"ij", ",", "2"}], "]"}], "]"}]}], ";", 
        "\[IndentingNewLine]", 
        RowBox[{"gamma", "=", 
         RowBox[{"Patients", "[", 
          RowBox[{"[", 
           RowBox[{"ij", ",", "3"}], "]"}], "]"}]}], ";", 
        "\[IndentingNewLine]", 
        RowBox[{"V", "=", 
         RowBox[{"Patients", "[", 
          RowBox[{"[", 
           RowBox[{"ij", ",", "4"}], "]"}], "]"}]}], ";", 
        "\[IndentingNewLine]", 
        RowBox[{"ks", "=", 
         RowBox[{"Patients", "[", 
          RowBox[{"[", 
           RowBox[{"ij", ",", "5"}], "]"}], "]"}]}], ";", 
        "\[IndentingNewLine]", 
        RowBox[{"rhomax", "=", 
         RowBox[{"Patients", "[", 
          RowBox[{"[", 
           RowBox[{"ij", ",", "6"}], "]"}], "]"}]}], ";", 
        "\[IndentingNewLine]", 
        RowBox[{"rhomin", "=", 
         RowBox[{"Patients", "[", 
          RowBox[{"[", 
           RowBox[{"ij", ",", "7"}], "]"}], "]"}]}], ";", 
        "\[IndentingNewLine]", 
        RowBox[{"omega", "=", 
         RowBox[{"Patients", "[", 
          RowBox[{"[", 
           RowBox[{"ij", ",", "8"}], "]"}], "]"}]}], ";", 
        "\[IndentingNewLine]", 
        RowBox[{"alphamax", "=", 
         RowBox[{"Patients", "[", 
          RowBox[{"[", 
           RowBox[{"ij", ",", "9"}], "]"}], "]"}]}], ";", 
        "\[IndentingNewLine]", 
        RowBox[{"alphamin", "=", 
         RowBox[{"Patients", "[", 
          RowBox[{"[", 
           RowBox[{"ij", ",", "10"}], "]"}], "]"}]}], ";", 
        "\[IndentingNewLine]", 
        RowBox[{"kf", "=", 
         RowBox[{"Patients", "[", 
          RowBox[{"[", 
           RowBox[{"ij", ",", "11"}], "]"}], "]"}]}], ";", 
        "\[IndentingNewLine]", 
        RowBox[{"N0", "=", 
         RowBox[{"Patients", "[", 
          RowBox[{"[", 
           RowBox[{"ij", ",", "12"}], "]"}], "]"}]}], ";", 
        "\[IndentingNewLine]", 
        RowBox[{"kD", "=", 
         RowBox[{"Patients", "[", 
          RowBox[{"[", 
           RowBox[{"ij", ",", "13"}], "]"}], "]"}]}], ";", 
        "\[IndentingNewLine]", "\[IndentingNewLine]", 
        RowBox[{"AA", "=", 
         RowBox[{"FindToxDoseHet", "[", "]"}]}], ";", "\[IndentingNewLine]", 
        RowBox[{"AA", "=", 
         RowBox[{"AA", "*", "0.998"}]}], ";", "\[IndentingNewLine]", 
        RowBox[{"Ainj", "=", 
         RowBox[{"{", 
          RowBox[{"{", 
           RowBox[{"0", ",", 
            RowBox[{"AA", "*", "nCpm"}], ",", 
            RowBox[{"eta", "*", "AA", "*", "nCpm"}]}], "}"}], "}"}]}], ";", 
        " ", "\[IndentingNewLine]", 
        RowBox[{"res", "=", 
         RowBox[{"PatientTESTHet", "[", "]"}]}], ";", "\[IndentingNewLine]", 
        "\[IndentingNewLine]", 
        RowBox[{"(*", " ", 
         RowBox[{
         "optimal", " ", "treament", " ", "cannot", " ", "be", " ", 
          "lethally", " ", 
          RowBox[{"toxic", " ", "--"}], " ", "it", " ", "is", " ", "eaither", 
          " ", "cure", " ", "or", " ", "death", " ", "due", " ", "to", " ", 
          "tumor", " ", "burden"}], " ", "*)"}], "\[IndentingNewLine]", 
        RowBox[{"While", "[", 
         RowBox[{
          RowBox[{
           RowBox[{"res", "[", 
            RowBox[{"[", "1", "]"}], "]"}], "==", "\"\<TOX\>\""}], ",", 
          "\[IndentingNewLine]", 
          RowBox[{
           RowBox[{"AA", "=", 
            RowBox[{"AA", "*", "0.999"}]}], ";", "\[IndentingNewLine]", 
           RowBox[{"Ainj", "=", 
            RowBox[{"{", 
             RowBox[{"{", 
              RowBox[{"0", ",", 
               RowBox[{"AA", "*", "nCpm"}], ",", 
               RowBox[{"eta", "*", "AA", "*", "nCpm"}]}], "}"}], "}"}]}], ";",
            " ", "\[IndentingNewLine]", 
           RowBox[{"res", "=", 
            RowBox[{"PatientTESTHet", "[", "]"}]}], ";"}]}], "]"}], ";", 
        "\[IndentingNewLine]", "\[IndentingNewLine]", 
        RowBox[{"(*", " ", 
         RowBox[{
          RowBox[{"If", " ", "it", " ", "is", " ", "not", " ", "curative"}], 
          ",", " ", 
          RowBox[{"then", " ", 
           RowBox[{"it", "'"}], "s", " ", "the", " ", "best", " ", 
           "treatment"}]}], "*)"}], "\[IndentingNewLine]", 
        RowBox[{"(*", " ", 
         RowBox[{
          RowBox[{"But", " ", "if", " ", "it", " ", "is", " ", "curative"}], 
          ",", " ", 
          RowBox[{"descalate", " ", "dose"}]}], " ", "*)"}], 
        "\[IndentingNewLine]", 
        RowBox[{"If", "[", 
         RowBox[{
          RowBox[{
           RowBox[{"res", "[", 
            RowBox[{"[", "1", "]"}], "]"}], "==", "\"\<CURE\>\""}], ",", 
          "\[IndentingNewLine]", 
          RowBox[{
           RowBox[{"AA", "=", 
            RowBox[{"FindCurDoseHet", "[", "]"}]}], ";", 
           "\[IndentingNewLine]", 
           RowBox[{"Ainj", "=", 
            RowBox[{"{", 
             RowBox[{"{", 
              RowBox[{"0", ",", 
               RowBox[{"AA", "*", "nCpm"}], ",", 
               RowBox[{"eta", "*", "AA", "*", "nCpm"}]}], "}"}], "}"}]}], ";",
            " ", "\[IndentingNewLine]", 
           RowBox[{"res", "=", 
            RowBox[{"PatientTESTHet", "[", "]"}]}], ";", 
           "\[IndentingNewLine]", "\[IndentingNewLine]", 
           RowBox[{"(*", " ", 
            RowBox[{
             RowBox[{"To", " ", "avoid", " ", "errors"}], ",", " ", 
             RowBox[{"TBUR", " ", "cannot", " ", "be", " ", "achieved"}]}], 
            "*)"}], "\[IndentingNewLine]", 
           RowBox[{"While", "[", 
            RowBox[{
             RowBox[{
              RowBox[{"res", "[", 
               RowBox[{"[", "1", "]"}], "]"}], "==", "\"\<TBUR\>\""}], ",", 
             "\[IndentingNewLine]", 
             RowBox[{"(*", 
              RowBox[{
               RowBox[{"Print", "[", 
                RowBox[{"\"\<Failed at Acur=\>\"", "<>", 
                 RowBox[{"ToString", "[", "Acur", "]"}]}], "]"}], ";"}], 
              "*)"}], "\[IndentingNewLine]", 
             RowBox[{
              RowBox[{"AA", "=", 
               RowBox[{"AA", "*", "1.001"}]}], ";", "\[IndentingNewLine]", 
              RowBox[{"Ainj", "=", 
               RowBox[{"{", 
                RowBox[{"{", 
                 RowBox[{"0", ",", 
                  RowBox[{"AA", "*", "nCpm"}], ",", 
                  RowBox[{"eta", "*", "AA", "*", "nCpm"}]}], "}"}], "}"}]}], 
              ";", " ", "\[IndentingNewLine]", 
              RowBox[{"res", "=", 
               RowBox[{"PatientTESTHet", "[", "]"}]}], ";"}]}], 
            "\[IndentingNewLine]", "]"}], ";"}]}], "\[IndentingNewLine]", 
         "\[IndentingNewLine]", "]"}], ";", "\[IndentingNewLine]", 
        "\[IndentingNewLine]", 
        RowBox[{"(*", 
         RowBox[{
          RowBox[{"Print", "[", 
           RowBox[{
            RowBox[{"ToString", "[", 
             RowBox[{"ij", "-", "1"}], "]"}], "<>", "\"\< -- \>\"", "<>", 
            "res"}], "]"}], ";"}], "*)"}], "\[IndentingNewLine]", 
        "\[IndentingNewLine]", 
        RowBox[{
         RowBox[{"TestNumOptHet", "[", 
          RowBox[{"[", 
           RowBox[{"ij", ",", "1"}], "]"}], "]"}], "=", 
         RowBox[{"res", "[", 
          RowBox[{"[", "1", "]"}], "]"}]}], ";", "\[IndentingNewLine]", 
        RowBox[{
         RowBox[{"TestNumOptHet", "[", 
          RowBox[{"[", 
           RowBox[{"ij", ",", "2"}], "]"}], "]"}], "=", 
         RowBox[{"res", "[", 
          RowBox[{"[", "2", "]"}], "]"}]}], ";", "\[IndentingNewLine]", 
        RowBox[{
         RowBox[{"TestNumOptHet", "[", 
          RowBox[{"[", 
           RowBox[{"ij", ",", "3"}], "]"}], "]"}], "=", 
         RowBox[{"res", "[", 
          RowBox[{"[", "3", "]"}], "]"}]}], ";", "\[IndentingNewLine]", 
        RowBox[{
         RowBox[{"TestNumOptHet", "[", 
          RowBox[{"[", 
           RowBox[{"ij", ",", "4"}], "]"}], "]"}], "=", "AA"}], ";"}]}], 
      "\[IndentingNewLine]", "\[IndentingNewLine]", "]"}], "]"}], ";"}], 
   "\[IndentingNewLine]"}]}]], "Input",
 CellGroupingRules->{"GroupTogetherGrouping", 10000.},
 CellChangeTimes->{{3.9023201680569077`*^9, 3.9023202460030146`*^9}, {
   3.9023203348213034`*^9, 3.902320504844556*^9}, 3.9023294671005917`*^9, {
   3.902433509576436*^9, 3.9024335181701484`*^9}, {3.9024340576394925`*^9, 
   3.9024342168479986`*^9}, {3.902434253915141*^9, 3.9024342582502737`*^9}, {
   3.902434395980811*^9, 3.9024344191166162`*^9}, {3.902434486587988*^9, 
   3.902434490849911*^9}, {3.9024346648916564`*^9, 3.9024349005201445`*^9}, 
   3.902434936052202*^9, {3.9024351216074038`*^9, 3.902435130152788*^9}, 
   3.902435681013426*^9, {3.902487146316225*^9, 3.9024871485693426`*^9}, {
   3.9024874654371767`*^9, 3.9024875342200785`*^9}, {3.9025343170438194`*^9, 
   3.9025343213933787`*^9}, {3.9025348798415537`*^9, 
   3.9025349694243393`*^9}, {3.902535006934368*^9, 3.902535040211466*^9}, {
   3.902535186095441*^9, 3.902535252224501*^9}, 3.9025353203154*^9, {
   3.9025353718514347`*^9, 3.9025354082645082`*^9}, 3.9025354864836893`*^9, {
   3.90253579336371*^9, 3.902535801684453*^9}, {3.902536185243165*^9, 
   3.9025361909211426`*^9}, {3.902680199002244*^9, 3.9026802009324255`*^9}, {
   3.9026803677639475`*^9, 3.9026803704949837`*^9}, 3.9029218747077556`*^9, 
   3.915645950644794*^9, {3.9161732654098964`*^9, 3.9161732822889585`*^9}, {
   3.9161735593504815`*^9, 3.916173574245768*^9}, {3.9161738060500493`*^9, 
   3.916173806209507*^9}},
 CellLabel->
  "In[147]:=",ExpressionUUID->"658753dc-c8e0-47fb-a32f-e566b7b860a0"],

Cell[BoxData[
 RowBox[{
  RowBox[{"(*", " ", 
   RowBox[{
   "find", " ", "max", " ", "dose", " ", "tolerated", " ", "by", " ", "all", 
    " ", "virtual", " ", 
    RowBox[{"mice", " ", "--"}], " ", "the", " ", "answer", " ", "is", " ", 
    "395", " ", "nCi"}], " ", "*)"}], "\[IndentingNewLine]", 
  RowBox[{
   RowBox[{
    RowBox[{"MinToxDosesHet", "=", 
     RowBox[{"Array", "[", 
      RowBox[{"f", ",", 
       RowBox[{
        RowBox[{"Length", "[", "Patients", "]"}], "+", "1"}]}], "]"}]}], 
    ";"}], "\[IndentingNewLine]", 
   RowBox[{
    RowBox[{
     RowBox[{"MinToxDosesHet", "[", 
      RowBox[{"[", "1", "]"}], "]"}], "=", "\"\<MinToxDoses\>\""}], ";"}], 
   "\[IndentingNewLine]", "\[IndentingNewLine]", 
   RowBox[{"Quiet", "[", 
    RowBox[{"For", "[", 
     RowBox[{
      RowBox[{"ij", "=", "2"}], ",", 
      RowBox[{"ij", "<=", 
       RowBox[{"Length", "[", "Patients", "]"}]}], ",", 
      RowBox[{"ij", "++"}], ",", "\[IndentingNewLine]", "\[IndentingNewLine]", 
      RowBox[{
       RowBox[{"NotebookDelete", "[", "pr", "]"}], ";", 
       RowBox[{"(*", " ", 
        RowBox[{"To", " ", "see", " ", "the", " ", "code", " ", "running"}], 
        " ", "*)"}], "\[IndentingNewLine]", 
       RowBox[{"pr", "=", 
        RowBox[{"PrintTemporary", "[", 
         RowBox[{"\"\<Set \>\"", "<>", 
          RowBox[{"ToString", "[", "ij", "]"}], "<>", "\"\< of \>\"", "<>", 
          RowBox[{"ToString", "[", 
           RowBox[{"Npar", "+", "1"}], "]"}]}], "]"}]}], ";", 
       "\[IndentingNewLine]", "\[IndentingNewLine]", 
       RowBox[{"kappac", "=", 
        RowBox[{"Patients", "[", 
         RowBox[{"[", 
          RowBox[{"ij", ",", "1"}], "]"}], "]"}]}], ";", 
       "\[IndentingNewLine]", 
       RowBox[{"kappap", "=", 
        RowBox[{"Patients", "[", 
         RowBox[{"[", 
          RowBox[{"ij", ",", "2"}], "]"}], "]"}]}], ";", 
       "\[IndentingNewLine]", 
       RowBox[{"gamma", "=", 
        RowBox[{"Patients", "[", 
         RowBox[{"[", 
          RowBox[{"ij", ",", "3"}], "]"}], "]"}]}], ";", 
       "\[IndentingNewLine]", 
       RowBox[{"V", "=", 
        RowBox[{"Patients", "[", 
         RowBox[{"[", 
          RowBox[{"ij", ",", "4"}], "]"}], "]"}]}], ";", 
       "\[IndentingNewLine]", 
       RowBox[{"ks", "=", 
        RowBox[{"Patients", "[", 
         RowBox[{"[", 
          RowBox[{"ij", ",", "5"}], "]"}], "]"}]}], ";", 
       "\[IndentingNewLine]", 
       RowBox[{"rhomax", "=", 
        RowBox[{"Patients", "[", 
         RowBox[{"[", 
          RowBox[{"ij", ",", "6"}], "]"}], "]"}]}], ";", 
       "\[IndentingNewLine]", 
       RowBox[{"rhomin", "=", 
        RowBox[{"Patients", "[", 
         RowBox[{"[", 
          RowBox[{"ij", ",", "7"}], "]"}], "]"}]}], ";", 
       "\[IndentingNewLine]", 
       RowBox[{"omega", "=", 
        RowBox[{"Patients", "[", 
         RowBox[{"[", 
          RowBox[{"ij", ",", "8"}], "]"}], "]"}]}], ";", 
       "\[IndentingNewLine]", 
       RowBox[{"alphamax", "=", 
        RowBox[{"Patients", "[", 
         RowBox[{"[", 
          RowBox[{"ij", ",", "9"}], "]"}], "]"}]}], ";", 
       "\[IndentingNewLine]", 
       RowBox[{"alphamin", "=", 
        RowBox[{"Patients", "[", 
         RowBox[{"[", 
          RowBox[{"ij", ",", "10"}], "]"}], "]"}]}], ";", 
       "\[IndentingNewLine]", 
       RowBox[{"kf", "=", 
        RowBox[{"Patients", "[", 
         RowBox[{"[", 
          RowBox[{"ij", ",", "11"}], "]"}], "]"}]}], ";", 
       "\[IndentingNewLine]", 
       RowBox[{"N0", "=", 
        RowBox[{"Patients", "[", 
         RowBox[{"[", 
          RowBox[{"ij", ",", "12"}], "]"}], "]"}]}], ";", 
       "\[IndentingNewLine]", 
       RowBox[{"kD", "=", 
        RowBox[{"Patients", "[", 
         RowBox[{"[", 
          RowBox[{"ij", ",", "13"}], "]"}], "]"}]}], ";", 
       "\[IndentingNewLine]", "\[IndentingNewLine]", 
       RowBox[{
        RowBox[{"MinToxDosesHet", "[", 
         RowBox[{"[", "ij", "]"}], "]"}], "=", 
        RowBox[{"FindToxDoseHet", "[", "]"}]}], ";"}]}], 
     "\[IndentingNewLine]", "]"}], "]"}], "\[IndentingNewLine]", 
   RowBox[{"Min", "[", 
    RowBox[{"MinToxDosesHet", "[", 
     RowBox[{"[", 
      RowBox[{"2", ";;"}], "]"}], "]"}], "]"}]}]}]], "Input",
 CellGroupingRules->{"GroupTogetherGrouping", 10000.},
 CellChangeTimes->{{3.917716408434209*^9, 3.9177165547721243`*^9}, {
  3.9177181254478865`*^9, 3.9177181329409637`*^9}, {3.9177181975476837`*^9, 
  3.9177182149052787`*^9}, {3.917721355227388*^9, 
  3.9177213646926503`*^9}},ExpressionUUID->"e7ebd115-2ae1-400d-a131-\
0a25eb3432cd"],

Cell[BoxData[
 RowBox[{
  StyleBox[
   RowBox[{"(*", " ", 
    RowBox[{"TEST", " ", "FOR", " ", "MTD"}], " ", "*)"}],
   Background->RGBColor[1, 0.925, 0.925]], "\[IndentingNewLine]", 
  RowBox[{
   RowBox[{
    RowBox[{"Npar", "=", "1000"}], ";"}], 
   RowBox[{"(*", 
    RowBox[{
    "how", " ", "many", " ", "sets", " ", "will", " ", "be", " ", "tested"}], 
    "*)"}], 
   StyleBox["\[IndentingNewLine]",
    Background->RGBColor[1, 0.925, 0.925]], 
   RowBox[{
    RowBox[{"SetBasicParameterValuesHet", "[", "]"}], ";"}], 
   "\[IndentingNewLine]", 
   StyleBox["\[IndentingNewLine]",
    Background->RGBColor[1, 1, 0]], 
   RowBox[{
    RowBox[{"TestMTDHet", "=", 
     RowBox[{"Array", "[", 
      RowBox[{"f", ",", 
       RowBox[{"{", 
        RowBox[{
         RowBox[{"Npar", "+", "1"}], ",", "3"}], "}"}]}], "]"}]}], ";"}], " ",
    "\[IndentingNewLine]", 
   RowBox[{
    RowBox[{"MTD", "=", "395"}], ";"}], "\[IndentingNewLine]", 
   "\[IndentingNewLine]", 
   RowBox[{
    RowBox[{
     RowBox[{"TestMTDHet", "[", 
      RowBox[{"[", 
       RowBox[{"1", ",", "1"}], "]"}], "]"}], "=", 
     RowBox[{
      RowBox[{"ToString", "[", "MTD", "]"}], "<>", "\"\< Res\>\""}]}], ";"}], 
   "\[IndentingNewLine]", 
   RowBox[{
    RowBox[{
     RowBox[{"TestMTDHet", "[", 
      RowBox[{"[", 
       RowBox[{"1", ",", "2"}], "]"}], "]"}], "=", 
     RowBox[{
      RowBox[{"ToString", "[", "MTD", "]"}], "<>", "\"\< OS\>\""}]}], ";"}], 
   "\[IndentingNewLine]", 
   RowBox[{
    RowBox[{
     RowBox[{"TestMTDHet", "[", 
      RowBox[{"[", 
       RowBox[{"1", ",", "3"}], "]"}], "]"}], "=", 
     RowBox[{
      RowBox[{"ToString", "[", "MTD", "]"}], "<>", "\"\< Tox\>\""}]}], ";"}], 
   "\[IndentingNewLine]", "\[IndentingNewLine]", 
   RowBox[{
    RowBox[{"Ainj", "=", 
     RowBox[{"{", 
      RowBox[{"{", 
       RowBox[{"0", ",", 
        RowBox[{"MTD", "*", "nCpm"}], ",", 
        RowBox[{"eta", "*", "MTD", "*", "nCpm"}]}], "}"}], "}"}]}], ";"}], 
   " ", "\[IndentingNewLine]", "\[IndentingNewLine]", 
   RowBox[{
    RowBox[{"Quiet", "[", 
     RowBox[{"For", "[", 
      RowBox[{
       RowBox[{"ij", "=", "2"}], ",", 
       RowBox[{"ij", "<=", 
        RowBox[{"Npar", "+", "1"}]}], ",", 
       RowBox[{"ij", "++"}], ",", "\[IndentingNewLine]", 
       "\[IndentingNewLine]", 
       RowBox[{
        RowBox[{"NotebookDelete", "[", "pr", "]"}], ";", 
        RowBox[{"(*", " ", 
         RowBox[{"To", " ", "see", " ", "the", " ", "code", " ", "running"}], 
         " ", "*)"}], "\[IndentingNewLine]", 
        RowBox[{"pr", "=", 
         RowBox[{"PrintTemporary", "[", 
          RowBox[{"\"\<Set \>\"", "<>", 
           RowBox[{"ToString", "[", 
            RowBox[{"ij", "-", "1"}], "]"}], "<>", "\"\< of \>\"", "<>", 
           RowBox[{"ToString", "[", "Npar", "]"}]}], "]"}]}], ";", 
        "\[IndentingNewLine]", "\[IndentingNewLine]", 
        RowBox[{"kappac", "=", 
         RowBox[{"Patients", "[", 
          RowBox[{"[", 
           RowBox[{"ij", ",", "1"}], "]"}], "]"}]}], ";", 
        "\[IndentingNewLine]", 
        RowBox[{"kappap", "=", 
         RowBox[{"Patients", "[", 
          RowBox[{"[", 
           RowBox[{"ij", ",", "2"}], "]"}], "]"}]}], ";", 
        "\[IndentingNewLine]", 
        RowBox[{"gamma", "=", 
         RowBox[{"Patients", "[", 
          RowBox[{"[", 
           RowBox[{"ij", ",", "3"}], "]"}], "]"}]}], ";", 
        "\[IndentingNewLine]", 
        RowBox[{"V", "=", 
         RowBox[{"Patients", "[", 
          RowBox[{"[", 
           RowBox[{"ij", ",", "4"}], "]"}], "]"}]}], ";", 
        "\[IndentingNewLine]", 
        RowBox[{"ks", "=", 
         RowBox[{"Patients", "[", 
          RowBox[{"[", 
           RowBox[{"ij", ",", "5"}], "]"}], "]"}]}], ";", 
        "\[IndentingNewLine]", 
        RowBox[{"rhomax", "=", 
         RowBox[{"Patients", "[", 
          RowBox[{"[", 
           RowBox[{"ij", ",", "6"}], "]"}], "]"}]}], ";", 
        "\[IndentingNewLine]", 
        RowBox[{"rhomin", "=", 
         RowBox[{"Patients", "[", 
          RowBox[{"[", 
           RowBox[{"ij", ",", "7"}], "]"}], "]"}]}], ";", 
        "\[IndentingNewLine]", 
        RowBox[{"omega", "=", 
         RowBox[{"Patients", "[", 
          RowBox[{"[", 
           RowBox[{"ij", ",", "8"}], "]"}], "]"}]}], ";", 
        "\[IndentingNewLine]", 
        RowBox[{"alphamax", "=", 
         RowBox[{"Patients", "[", 
          RowBox[{"[", 
           RowBox[{"ij", ",", "9"}], "]"}], "]"}]}], ";", 
        "\[IndentingNewLine]", 
        RowBox[{"alphamin", "=", 
         RowBox[{"Patients", "[", 
          RowBox[{"[", 
           RowBox[{"ij", ",", "10"}], "]"}], "]"}]}], ";", 
        "\[IndentingNewLine]", 
        RowBox[{"kf", "=", 
         RowBox[{"Patients", "[", 
          RowBox[{"[", 
           RowBox[{"ij", ",", "11"}], "]"}], "]"}]}], ";", 
        "\[IndentingNewLine]", 
        RowBox[{"N0", "=", 
         RowBox[{"Patients", "[", 
          RowBox[{"[", 
           RowBox[{"ij", ",", "12"}], "]"}], "]"}]}], ";", 
        "\[IndentingNewLine]", 
        RowBox[{"kD", "=", 
         RowBox[{"Patients", "[", 
          RowBox[{"[", 
           RowBox[{"ij", ",", "13"}], "]"}], "]"}]}], ";", 
        "\[IndentingNewLine]", "\[IndentingNewLine]", 
        RowBox[{"res", "=", 
         RowBox[{"PatientTESTHet", "[", "]"}]}], ";", "\[IndentingNewLine]", 
        "\[IndentingNewLine]", 
        RowBox[{
         RowBox[{"TestMTDHet", "[", 
          RowBox[{"[", 
           RowBox[{"ij", ",", "1"}], "]"}], "]"}], "=", 
         RowBox[{"res", "[", 
          RowBox[{"[", "1", "]"}], "]"}]}], ";", "\[IndentingNewLine]", 
        RowBox[{
         RowBox[{"TestMTDHet", "[", 
          RowBox[{"[", 
           RowBox[{"ij", ",", "2"}], "]"}], "]"}], "=", 
         RowBox[{"res", "[", 
          RowBox[{"[", "2", "]"}], "]"}]}], ";", "\[IndentingNewLine]", 
        RowBox[{
         RowBox[{"TestMTDHet", "[", 
          RowBox[{"[", 
           RowBox[{"ij", ",", "3"}], "]"}], "]"}], "=", 
         RowBox[{"res", "[", 
          RowBox[{"[", "3", "]"}], "]"}]}], ";"}]}], "\[IndentingNewLine]", 
      "\[IndentingNewLine]", "]"}], "]"}], ";"}], 
   "\[IndentingNewLine]"}]}]], "Input",
 CellGroupingRules->{"GroupTogetherGrouping", 10000.},
 CellChangeTimes->{{3.9023201680569077`*^9, 3.9023202460030146`*^9}, {
   3.9023203348213034`*^9, 3.902320504844556*^9}, {3.90232915765804*^9, 
   3.902329160784012*^9}, {3.9023292456970043`*^9, 3.9023292825573034`*^9}, {
   3.902329316584531*^9, 3.9023293753225303`*^9}, {3.9023294087926073`*^9, 
   3.9023295626073437`*^9}, {3.9023296647727604`*^9, 3.9023296693944254`*^9}, 
   3.902337515682909*^9, {3.9023378220944695`*^9, 3.902337827082307*^9}, {
   3.9024003817477107`*^9, 3.902400394741309*^9}, {3.902403696176165*^9, 
   3.9024036973011913`*^9}, {3.9024049871798973`*^9, 3.902405078517664*^9}, {
   3.9024085961991615`*^9, 3.9024087012834053`*^9}, {3.902534507144801*^9, 
   3.9025345100216455`*^9}, {3.902535773092956*^9, 3.9025357774050436`*^9}, {
   3.9028021619959173`*^9, 3.9028021684305706`*^9}, 3.915645990823532*^9, {
   3.916188879749385*^9, 3.916188904352931*^9}, {3.916190779226503*^9, 
   3.9161907853176737`*^9}, {3.9177213813505597`*^9, 
   3.9177214423709927`*^9}, {3.9177299083036165`*^9, 3.917729941000986*^9}, {
   3.9177300076291265`*^9, 
   3.9177300290775523`*^9}},ExpressionUUID->"2ddc18e3-2f90-4deb-a934-\
6f4190f32d12"]
}, Closed]],

Cell[BoxData[""], "Input",
 CellChangeTimes->{{3.9177182046461725`*^9, 3.917718204761885*^9}, {
  3.9177301613540463`*^9, 
  3.917730162157169*^9}},ExpressionUUID->"7b52ea55-fe0d-4fca-ac1c-\
ad213038e843"],

Cell[CellGroupData[{

Cell[BoxData[
 RowBox[{
  StyleBox[
   RowBox[{"(*", " ", 
    RowBox[{"Figure", " ", "S", ".22", " ", "itself"}], " ", "*)"}],
   Background->RGBColor[1, 0.925, 0.925]], 
  StyleBox["\[IndentingNewLine]",
   Background->RGBColor[1, 0.925, 0.925]], 
  RowBox[{
   RowBox[{
    RowBox[{"TestFreeSMHet", "=", 
     RowBox[{"SurvivalModelFit", "[", 
      RowBox[{"TestFreeGrowthHet", "[", 
       RowBox[{"[", 
        RowBox[{"All", ",", "2"}], "]"}], "]"}], "]"}]}], ";"}], 
   "\[IndentingNewLine]", 
   RowBox[{
    RowBox[{"TestGammaN0SMHet", "=", 
     RowBox[{"SurvivalModelFit", "[", 
      RowBox[{"TestGammaN0Het", "[", 
       RowBox[{"[", 
        RowBox[{"1", ",", 
         RowBox[{"2", ";;"}], ",", "2"}], "]"}], "]"}], "]"}]}], ";"}], 
   "\[IndentingNewLine]", 
   RowBox[{
    RowBox[{"TestNotToxSMHet", "=", 
     RowBox[{"SurvivalModelFit", "[", 
      RowBox[{"TestNotToxHet", "[", 
       RowBox[{"[", 
        RowBox[{"1", ",", 
         RowBox[{"2", ";;"}], ",", "2"}], "]"}], "]"}], "]"}]}], ";"}], 
   "\[IndentingNewLine]", 
   RowBox[{
    RowBox[{"TestNumOptDoseSMHet", "=", 
     RowBox[{"SurvivalModelFit", "[", 
      RowBox[{"TestNumOptHet", "[", 
       RowBox[{"[", 
        RowBox[{
         RowBox[{"2", ";;"}], ",", "2"}], "]"}], "]"}], "]"}]}], ";"}], 
   "\[IndentingNewLine]", 
   RowBox[{
    RowBox[{"TestMTDHetSM", "=", 
     RowBox[{"SurvivalModelFit", "[", 
      RowBox[{"TestMTDHet", "[", 
       RowBox[{"[", 
        RowBox[{
         RowBox[{"2", ";;"}], ",", "2"}], "]"}], "]"}], "]"}]}], ";"}], 
   "\[IndentingNewLine]", "\[IndentingNewLine]", 
   RowBox[{"GraphicsGrid", "[", 
    RowBox[{"{", 
     RowBox[{"{", "\[IndentingNewLine]", 
      RowBox[{
       RowBox[{"Plot", "[", 
        RowBox[{
         RowBox[{"{", 
          RowBox[{
           RowBox[{"TestFreeSMHet", "[", "t", "]"}], ",", 
           RowBox[{"TestGammaN0SMHet", "[", "t", "]"}], ",", 
           RowBox[{"TestNotToxSMHet", "[", "t", "]"}], ",", 
           RowBox[{"TestNumOptDoseSMHet", "[", "t", "]"}], ",", 
           RowBox[{"TestMTDHetSM", "[", "t", "]"}]}], "}"}], ",", 
         RowBox[{"{", 
          RowBox[{"t", ",", "0", ",", "365"}], "}"}], ",", 
         "\[IndentingNewLine]", 
         RowBox[{"PlotStyle", "->", 
          RowBox[{"{", 
           RowBox[{"Gray", 
            RowBox[{"(*", "Free", "*)"}], "\[IndentingNewLine]", ",", 
            RowBox[{"Darker", "[", "Blue", "]"}], 
```
