## Supplementary material for "Mathematical Modeling Unveils Optimization Strategies for Targeted Radionuclide Therapy of Blood Cancers": Computational codes: 04-Impure-drug-Hetero.nb (part 7 of 7)

```
            RowBox[{"(*", "TestGammaN0", "*)"}], "\[IndentingNewLine]", ",", 
            RowBox[{"Darker", "[", "Orange", "]"}], 
            RowBox[{"(*", "TestNotToxSM", "*)"}], "\[IndentingNewLine]", ",", 
            RowBox[{"Directive", "[", 
             RowBox[{
              RowBox[{"Darker", "[", "Green", "]"}], ",", "Dashed"}], "]"}], 
            RowBox[{"(*", 
             RowBox[{"Num", " ", "Opt"}], "*)"}], "\[IndentingNewLine]", ",", 
            RowBox[{"Directive", "[", 
             RowBox[{
              RowBox[{"Darker", "[", "Red", "]"}], ",", "Dashed"}], "]"}]}], 
           RowBox[{"(*", 
            RowBox[{"440", " ", "nCi"}], "*)"}], "}"}]}], ",", 
         RowBox[{"Exclusions", "->", "None"}], ",", "\[IndentingNewLine]", 
         RowBox[{"Ticks", "->", 
          RowBox[{"{", 
           RowBox[{"Automatic", ",", 
            RowBox[{"Table", "[", 
             RowBox[{
              RowBox[{"{", 
               RowBox[{
                RowBox[{"0.1", "*", "i"}], ",", 
                RowBox[{"PercentForm", "[", 
                 RowBox[{"0.1", "*", "i"}], "]"}]}], "}"}], ",", 
              RowBox[{"{", 
               RowBox[{"i", ",", "0", ",", "10"}], "}"}]}], "]"}]}], "}"}]}], 
         ",", 
         RowBox[{"PlotRange", "->", 
          RowBox[{"{", 
           RowBox[{"0.45", ",", "1.01"}], "}"}]}]}], "]"}], ",", 
       "\[IndentingNewLine]", "\[IndentingNewLine]", 
       RowBox[{"Show", "[", "\[IndentingNewLine]", 
        RowBox[{
         RowBox[{"ListPlot", "[", 
          RowBox[{
           RowBox[{"Join", "[", 
            RowBox[{
             RowBox[{"{", 
              RowBox[{"{", 
               RowBox[{"0", ",", "1"}], "}"}], "}"}], ",", 
             RowBox[{"Thread", "[", 
              RowBox[{"{", 
               RowBox[{
                RowBox[{"Sort", "[", 
                 RowBox[{"TestNumOptHet", "[", 
                  RowBox[{"[", 
                   RowBox[{
                    RowBox[{"2", ";;"}], ",", "3"}], "]"}], "]"}], "]"}], ",", 
                RowBox[{"Table", "[", 
                 RowBox[{
                  RowBox[{"N", "[", 
                   RowBox[{"1", "-", 
                    RowBox[{
                    RowBox[{"(", 
                    RowBox[{"i", "-", "1"}], ")"}], "/", "Npar"}]}], "]"}], 
                  ",", 
                  RowBox[{"{", 
                   RowBox[{"i", ",", "1", ",", "Npar"}], "}"}]}], "]"}]}], 
               "}"}], "]"}]}], "]"}], ",", 
           RowBox[{"Joined", "->", "True"}], ",", 
           RowBox[{"PlotStyle", "->", 
            RowBox[{"Directive", "[", 
             RowBox[{
              RowBox[{"Darker", "[", "Green", "]"}], ",", "Dashed"}], "]"}]}],
            ",", 
           RowBox[{"PlotRange", "->", 
            RowBox[{"{", 
             RowBox[{
              RowBox[{"{", 
               RowBox[{"0", ",", "280"}], "}"}], ",", 
              RowBox[{"{", 
               RowBox[{"0.", ",", "1.01"}], "}"}]}], "}"}]}], ",", 
           RowBox[{"Ticks", "->", 
            RowBox[{"{", 
             RowBox[{"Automatic", ",", 
              RowBox[{"Table", "[", 
               RowBox[{
                RowBox[{"{", 
                 RowBox[{
                  RowBox[{"0.2", "*", "i"}], ",", 
                  RowBox[{"PercentForm", "[", 
                   RowBox[{"0.2", "*", "i"}], "]"}]}], "}"}], ",", 
                RowBox[{"{", 
                 RowBox[{"i", ",", "0", ",", "10"}], "}"}]}], "]"}]}], 
             "}"}]}]}], "]"}], 
         RowBox[{"(*", 
          RowBox[{"numerical", " ", "optimization"}], "*)"}], ",", 
         "\[IndentingNewLine]", 
         RowBox[{"ListPlot", "[", 
          RowBox[{
           RowBox[{"Join", "[", 
            RowBox[{
             RowBox[{"{", 
              RowBox[{"{", 
               RowBox[{"0", ",", "1"}], "}"}], "}"}], ",", 
             RowBox[{"Thread", "[", 
              RowBox[{"{", 
               RowBox[{
                RowBox[{"Sort", "[", 
                 RowBox[{"TestGammaN0Het", "[", 
                  RowBox[{"[", 
                   RowBox[{"1", ",", 
                    RowBox[{"2", ";;"}], ",", "3"}], "]"}], "]"}], "]"}], ",", 
                RowBox[{"Table", "[", 
                 RowBox[{
                  RowBox[{"N", "[", 
                   RowBox[{"1", "-", 
                    RowBox[{
                    RowBox[{"(", 
                    RowBox[{"i", "-", "1"}], ")"}], "/", "Npar"}]}], "]"}], 
                  ",", 
                  RowBox[{"{", 
                   RowBox[{"i", ",", "1", ",", "Npar"}], "}"}]}], "]"}]}], 
               "}"}], "]"}]}], "]"}], ",", 
           RowBox[{"Joined", "->", "True"}], ",", 
           RowBox[{"PlotStyle", "->", 
            RowBox[{"Darker", "[", "Blue", "]"}]}]}], "]"}], 
         RowBox[{"(*", "TestGammaN0SM", "*)"}], ",", "\[IndentingNewLine]", 
         RowBox[{"ListPlot", "[", 
          RowBox[{
           RowBox[{"Join", "[", 
            RowBox[{
             RowBox[{"{", 
              RowBox[{"{", 
               RowBox[{"0", ",", "1"}], "}"}], "}"}], ",", 
             RowBox[{"Thread", "[", 
              RowBox[{"{", 
               RowBox[{
                RowBox[{"Sort", "[", 
                 RowBox[{"TestNotToxHet", "[", 
                  RowBox[{"[", 
                   RowBox[{"1", ",", 
                    RowBox[{"2", ";;"}], ",", "3"}], "]"}], "]"}], "]"}], ",", 
                RowBox[{"Table", "[", 
                 RowBox[{
                  RowBox[{"N", "[", 
                   RowBox[{"1", "-", 
                    RowBox[{
                    RowBox[{"(", 
                    RowBox[{"i", "-", "1"}], ")"}], "/", "Npar"}]}], "]"}], 
                  ",", 
                  RowBox[{"{", 
                   RowBox[{"i", ",", "1", ",", "Npar"}], "}"}]}], "]"}]}], 
               "}"}], "]"}]}], "]"}], ",", 
           RowBox[{"Joined", "->", "True"}], ",", 
           RowBox[{"PlotStyle", "->", 
            RowBox[{"Darker", "[", "Orange", "]"}]}]}], "]"}], 
         RowBox[{"(*", "TestNotToxSM", "*)"}], ",", "\[IndentingNewLine]", 
         RowBox[{"Plot", "[", 
          RowBox[{
           RowBox[{"1000", "*", 
            RowBox[{"(", 
             RowBox[{"x", "-", 
              RowBox[{"Abld", "/", "nCpm"}]}], ")"}]}], ",", 
           RowBox[{"{", 
            RowBox[{"x", ",", "0", ",", "400"}], "}"}], ",", 
           RowBox[{"PlotStyle", "->", 
            RowBox[{"Directive", "[", 
             RowBox[{"Gray", ",", "Dashed"}], "]"}]}]}], "]"}], 
         "\[IndentingNewLine]", ",", 
         RowBox[{"ListPlot", "[", 
          RowBox[{
           RowBox[{"Join", "[", 
            RowBox[{
             RowBox[{"{", 
              RowBox[{"{", 
               RowBox[{"0", ",", "1"}], "}"}], "}"}], ",", 
             RowBox[{"Thread", "[", 
              RowBox[{"{", 
               RowBox[{
                RowBox[{"Sort", "[", 
                 RowBox[{"TestMTDHet", "[", 
                  RowBox[{"[", 
                   RowBox[{
                    RowBox[{"2", ";;"}], ",", "3"}], "]"}], "]"}], "]"}], ",", 
                RowBox[{"Table", "[", 
                 RowBox[{
                  RowBox[{"N", "[", 
                   RowBox[{"1", "-", 
                    RowBox[{
                    RowBox[{"(", 
                    RowBox[{"i", "-", "1"}], ")"}], "/", "Npar"}]}], "]"}], 
                  ",", 
                  RowBox[{"{", 
                   RowBox[{"i", ",", "1", ",", "Npar"}], "}"}]}], "]"}]}], 
               "}"}], "]"}]}], "]"}], ",", 
           RowBox[{"Joined", "->", "True"}], ",", 
           RowBox[{"PlotStyle", "->", 
            RowBox[{"Directive", "[", 
             RowBox[{
              RowBox[{"Darker", "[", "Red", "]"}], ",", "Dashed"}], "]"}]}]}],
           "]"}]}], 
        RowBox[{"(*", 
         RowBox[{"395", " ", "nCi"}], "*)"}], "]"}]}], "\[IndentingNewLine]", 
      "}"}], "}"}], "]"}]}]}]], "Input",
 CellChangeTimes->{{3.9161671314700675`*^9, 3.916167194723561*^9}, {
   3.916172954791523*^9, 3.916173026977312*^9}, {3.9161731910501175`*^9, 
   3.9161732298385925`*^9}, {3.9161735828774796`*^9, 
   3.9161736050001297`*^9}, {3.9161736855769978`*^9, 3.9161737643863473`*^9}, 
   3.9161885311538954`*^9, {3.916190637174185*^9, 3.9161907107959976`*^9}, {
   3.9161980661854763`*^9, 3.916198079927763*^9}, 3.916198188076146*^9, {
   3.91624198916467*^9, 3.9162420487955704`*^9}, {3.916244347928505*^9, 
   3.9162443514191914`*^9}, {3.9177214557064953`*^9, 
   3.9177214808578987`*^9}, {3.9177299507988806`*^9, 3.917729995185775*^9}, {
   3.9177301227240305`*^9, 3.9177301498844366`*^9}, {3.9177303695843964`*^9, 
   3.917730406528567*^9}, {3.9177304370394354`*^9, 3.9177304688017955`*^9}, {
   3.921938085214954*^9, 3.921938088123146*^9}},
 CellLabel->
  "In[203]:=",ExpressionUUID->"43843e50-19e8-430f-b8e3-240db20dfb27"],

Cell[BoxData[
 GraphicsBox[{{}, {InsetBox[
     GraphicsBox[
      InterpretationBox[{
        TagBox[{{{}, {}, 
           TagBox[
            {GrayLevel[0.5], AbsoluteThickness[2], Opacity[1.], 
             LineBox[CompressedData["
1:eJxFkwswXHcUxpe0tZGdlLSVTrqVrWJf9nW943FOq0YQpRhD04hWvDUaMqqt
2SmaGIxmtNJUiWSDEiFUdFOSGvUIowmSkVLxWotdFutNGNG9d6acmTt3vjt3
zv875/v93/kswT9Cn0ajndA95Dsu+LjGw3XUlUbVAjz9S5oWW8HA/zXL7Zfc
6Armrp4pRrcT7qxd7c6shzN2Zru6aKvXtbJuTy8NzrksCN/d1cVeqS6vfb6n
PRsNXexu7ekVboFzyPSevl7Adk5lmyM/0+Tf7nUteO+XO12LMMegg4K6q1ot
rKV84NRSYo79JV+4GPZr4Yb6ybFJhTnqfg5QlmnBJ/jTY3SWBV7QfPSH6QUt
bHRoHfmhFiihVzE/PqOFUnup44dFFihf3u5LmZ4H33KG47lBC6Tal8/Dpkmh
Q/6blmgU7FjfmTwPZRe5DneDLDE6by4VbOfBb+2u/WC+Jcartm4uPpmD8qd9
dixjNnYmN107IpoDf/dwOzdfNnrbZ70XNjkLL+oXbSNz2dhr9uy5NHYWbpp/
a5v1Nxt1zUIbPWchMP+gbdV+DurMWEros7Cz76pNjwcH05u7ZO5yDVQm8W2W
LnDw5bTLbjnxGghSNli/0cbBEd/cK2cPaUAv4Li1gz4XGzwZ+vzMGahq+Yc4
iVxUW5ITz0AwEUFIpVyMo/xOw74byxLZfS62smoTo/Om4bZxuqRtk4sdlP9p
CEkzkqgceLjC+eRSy6oaXlosFht+ycM13XYL29RQGyYQC37n4YY09v75H9Vw
sveeyG+Zhz3UfGp4Bb1ESRI+Vuq27TSqgrqaAeFPCXzsp/JRwamjUcKGaj5m
UPmogH5pVTCk4WOtbvsPvFVQ/yJDsMO1wtGvX7/toZiC02cPCcyirZBB5TMF
ch+RVfSEFaqo+aYgnBHDWxkSoCe17wnI326kPzcRoozEo2QCHswzVNt+Quym
/E3A+mhou36OELd3yFIC53FtiUG7EHd4JHBKCGnRT2fsCFGPAk4J2XcCw4wd
RVidSBKghNnLG8y3qkV4UXdar5kS3s702jqqEuEI5Xcc2M7d8T8YiTFbl05G
8zgEC1jeV7zEGB5J1jgsWHg2FkSJcYKMw2ccskwTuUXfidGZxIExDmaHC38u
lokxhspLAY2vthnImsSYT7brUoA/fS655JkY40gpU4CGZjJVtiHGVgo4BTCX
otoqCQl26OhZ3h4Dad+BtPpfJfgVxdsYmDyyWZC3StCPjJM1BjXtp043jEmw
lMprFMbkNS5NRwikVVEfIKVmoKrZnsDfTMkbNQLGFXrM1kAC71C8jUDldV5O
+zkCD5B23Efg/YKAzY7vCby3SgI0DIN5qTFdtwj8k+JtGJKyywYedhIYR12o
YWBkdHv0TBJ4mLqww1D6zbr8sb41JpA4Dg9B5CbnfLmBNT56SNYQ/Aer8yZN

              "]]},
            Annotation[#, "Charting`Private`Tag#1"]& ], 
           TagBox[
            {RGBColor[0, 0, 
              NCache[
               Rational[2, 3], 0.6666666666666666]], AbsoluteThickness[2], 
             Opacity[1.], LineBox[CompressedData["
1:eJxN23c8le//B3A7ZBUhCqlUCmUUwnWRvbKz994hpSghSlIqDRSRUSkzpJI0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              "]]},
            Annotation[#, "Charting`Private`Tag#2"]& ], 
           TagBox[
            {RGBColor[
              NCache[
               Rational[2, 3], 0.6666666666666666], 0.33333333333333337`, 0], 
             AbsoluteThickness[2], Opacity[1.], LineBox[CompressedData["
1:eJxN3Hk4lN//P3BJ8patKEJIUQktKBXOSZF9C9mXse97SkKIkpSispSSUCml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              "]]},
            Annotation[#, "Charting`Private`Tag#3"]& ], 
           TagBox[
            {RGBColor[0, 
              NCache[
               Rational[2, 3], 0.6666666666666666], 0], AbsoluteThickness[2], 
             Opacity[1.], Dashing[{Small, Small}], LineBox[CompressedData["
1:eJxN3Hc8le//B3AKSVYoIrOohEopK9eVsrcO2ePYMyskM7LSUKlIlISijGRV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              "]]},
            Annotation[#, "Charting`Private`Tag#4"]& ], 
           TagBox[
            {RGBColor[
              NCache[
               Rational[2, 3], 0.6666666666666666], 0, 0], AbsoluteThickness[
             2], Opacity[1.], Dashing[{Small, Small}], LineBox[CompressedData["
1:eJxN3Hk4Vd3bB3AkSUIRokyVJGlAk1gLKfNMMjvmeUwlmUOiUhqIlDJUiiRE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              "]]},
            Annotation[#, "Charting`Private`Tag#5"]& ]}, {}},
         {
         "WolframDynamicHighlight", <|
          "Label" -> {"XYLabel"}, "Ball" -> {"InterpolatedBall"}|>}], 
        DynamicBox[(Charting`HighlightActionBox["DynamicHighlight", {}, 
          Slot["HighlightElements"], 
          Slot["LayoutOptions"], 
          Slot["Meta"], 
          Charting`HighlightActionFunction["DynamicHighlight", {{{{}, {}, 
              Annotation[{
                Directive[
                 Opacity[1.], 
                 AbsoluteThickness[2], 
                 GrayLevel[0.5]], 
                Line[CompressedData["
1:eJxFkwswXHcUxpe0tZGdlLSVTrqVrWJf9nW943FOq0YQpRhD04hWvDUaMqqt
2SmaGIxmtNJUiWSDEiFUdFOSGvUIowmSkVLxWotdFutNGNG9d6acmTt3vjt3
zv875/v93/kswT9Cn0ajndA95Dsu+LjGw3XUlUbVAjz9S5oWW8HA/zXL7Zfc
6Armrp4pRrcT7qxd7c6shzN2Zru6aKvXtbJuTy8NzrksCN/d1cVeqS6vfb6n
PRsNXexu7ekVboFzyPSevl7Adk5lmyM/0+Tf7nUteO+XO12LMMegg4K6q1ot
rKV84NRSYo79JV+4GPZr4Yb6ybFJhTnqfg5QlmnBJ/jTY3SWBV7QfPSH6QUt
bHRoHfmhFiihVzE/PqOFUnup44dFFihf3u5LmZ4H33KG47lBC6Tal8/Dpkmh
Q/6blmgU7FjfmTwPZRe5DneDLDE6by4VbOfBb+2u/WC+Jcartm4uPpmD8qd9
dixjNnYmN107IpoDf/dwOzdfNnrbZ70XNjkLL+oXbSNz2dhr9uy5NHYWbpp/
a5v1Nxt1zUIbPWchMP+gbdV+DurMWEros7Cz76pNjwcH05u7ZO5yDVQm8W2W
LnDw5bTLbjnxGghSNli/0cbBEd/cK2cPaUAv4Li1gz4XGzwZ+vzMGahq+Yc4
iVxUW5ITz0AwEUFIpVyMo/xOw74byxLZfS62smoTo/Om4bZxuqRtk4sdlP9p
CEkzkqgceLjC+eRSy6oaXlosFht+ycM13XYL29RQGyYQC37n4YY09v75H9Vw
sveeyG+Zhz3UfGp4Bb1ESRI+Vuq27TSqgrqaAeFPCXzsp/JRwamjUcKGaj5m
UPmogH5pVTCk4WOtbvsPvFVQ/yJDsMO1wtGvX7/toZiC02cPCcyirZBB5TMF
ch+RVfSEFaqo+aYgnBHDWxkSoCe17wnI326kPzcRoozEo2QCHswzVNt+Quym
/E3A+mhou36OELd3yFIC53FtiUG7EHd4JHBKCGnRT2fsCFGPAk4J2XcCw4wd
RVidSBKghNnLG8y3qkV4UXdar5kS3s702jqqEuEI5Xcc2M7d8T8YiTFbl05G
8zgEC1jeV7zEGB5J1jgsWHg2FkSJcYKMw2ccskwTuUXfidGZxIExDmaHC38u
lokxhspLAY2vthnImsSYT7brUoA/fS655JkY40gpU4CGZjJVtiHGVgo4BTCX
otoqCQl26OhZ3h4Dad+BtPpfJfgVxdsYmDyyWZC3StCPjJM1BjXtp043jEmw
lMprFMbkNS5NRwikVVEfIKVmoKrZnsDfTMkbNQLGFXrM1kAC71C8jUDldV5O
+zkCD5B23Efg/YKAzY7vCby3SgI0DIN5qTFdtwj8k+JtGJKyywYedhIYR12o
YWBkdHv0TBJ4mLqww1D6zbr8sb41JpA4Dg9B5CbnfLmBNT56SNYQ/Aer8yZN

                 "]]}, "Charting`Private`Tag#1"], 
              Annotation[{
                Directive[
                 Opacity[1.], 
                 AbsoluteThickness[2], 
                 RGBColor[0, 0, 
                  Rational[2, 3]]], 
                Line[CompressedData["
1:eJxN23c8le//B3A7ZBUhCqlUCmUUwnWRvbKz994hpSghSlIqDRSRUSkzpJI0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                 "]]}, "Charting`Private`Tag#2"], 
              Annotation[{
                Directive[
                 Opacity[1.], 
                 AbsoluteThickness[2], 
                 RGBColor[
                  Rational[2, 3], 0.33333333333333337`, 0]], 
                Line[CompressedData["
1:eJxN3Hk4lN//P3BJ8patKEJIUQktKBXOSZF9C9mXse97SkKIkpSispSSUCml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                 "]]}, "Charting`Private`Tag#3"], 
              Annotation[{
                Directive[
                 Opacity[1.], 
                 AbsoluteThickness[2], 
                 RGBColor[0, 
                  Rational[2, 3], 0], 
                 Dashing[{Small, Small}]], 
                Line[CompressedData["
1:eJxN3Hc8le//B3AKSVYoIrOohEopK9eVsrcO2ePYMyskM7LSUKlIlISijGRV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                 "]]}, "Charting`Private`Tag#4"], 
              Annotation[{
                Directive[
                 Opacity[1.], 
                 AbsoluteThickness[2], 
                 RGBColor[
                  Rational[2, 3], 0, 0], 
                 Dashing[{Small, Small}]], 
                Line[CompressedData["
1:eJxN3Hk4Vd3bB3AkSUIRokyVJGlAk1gLKfNMMjvmeUwlmUOiUhqIlDJUiiRE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                 "]]}, "Charting`Private`Tag#5"]}}, {}}, <|
           "HighlightElements" -> <|
             "Label" -> {"XYLabel"}, "Ball" -> {"InterpolatedBall"}|>, 
            "LayoutOptions" -> <|
             "PlotRange" -> {{0., 364.9999925510204}, {0.45, 1.01}}, 
              "Frame" -> {{False, False}, {False, False}}, 
              "AxesOrigin" -> {0, 0.450000000000001}, 
              "ImageSize" -> {360, 360/GoldenRatio}, "Axes" -> {True, True}, 
              "LabelStyle" -> {}, "AspectRatio" -> GoldenRatio^(-1), 
              "DefaultStyle" -> {
                Directive[
                 Opacity[1.], 
                 AbsoluteThickness[2], 
                 RGBColor[
                  Rational[2, 3], 0, 0], 
                 Dashing[{Small, Small}]], 
                Directive[
                 Opacity[1.], 
                 AbsoluteThickness[2], 
                 RGBColor[0, 
                  Rational[2, 3], 0], 
                 Dashing[{Small, Small}]], 
                Directive[
                 Opacity[1.], 
                 AbsoluteThickness[2], 
                 RGBColor[
                  Rational[2, 3], 0.33333333333333337`, 0]], 
                Directive[
                 Opacity[1.], 
                 AbsoluteThickness[2], 
                 RGBColor[0, 0, 
                  Rational[2, 3]]], 
                Directive[
                 Opacity[1.], 
                 AbsoluteThickness[2], 
                 GrayLevel[0.5]]}, 
              "HighlightLabelingFunctions" -> <|"CoordinatesToolOptions" -> ({
                  Identity[
                   Part[#, 1]], 
                  Identity[
                   Part[#, 2]]}& ), 
                "ScalingFunctions" -> {{Identity, Identity}, {
                  Identity, Identity}}|>, "Primitives" -> {}, "GCFlag" -> 
              False|>, 
            "Meta" -> <|
             "DefaultHighlight" -> {"Dynamic", None}, "Index" -> {}, 
              "Function" -> Plot, "GroupHighlight" -> False|>|>]]& )[<|
          "HighlightElements" -> <|
            "Label" -> {"XYLabel"}, "Ball" -> {"InterpolatedBall"}|>, 
           "LayoutOptions" -> <|
            "PlotRange" -> {{0., 364.9999925510204}, {0.45, 1.01}}, 
             "Frame" -> {{False, False}, {False, False}}, 
             "AxesOrigin" -> {0, 0.450000000000001}, 
             "ImageSize" -> {360, 360/GoldenRatio}, "Axes" -> {True, True}, 
             "LabelStyle" -> {}, "AspectRatio" -> GoldenRatio^(-1), 
             "DefaultStyle" -> {
               Directive[
                Opacity[1.], 
                AbsoluteThickness[2], 
                RGBColor[
                 Rational[2, 3], 0, 0], 
                Dashing[{Small, Small}]], 
               Directive[
                Opacity[1.], 
                AbsoluteThickness[2], 
                RGBColor[0, 
                 Rational[2, 3], 0], 
                Dashing[{Small, Small}]], 
               Directive[
                Opacity[1.], 
                AbsoluteThickness[2], 
                RGBColor[
                 Rational[2, 3], 0.33333333333333337`, 0]], 
               Directive[
                Opacity[1.], 
                AbsoluteThickness[2], 
                RGBColor[0, 0, 
                 Rational[2, 3]]], 
               Directive[
                Opacity[1.], 
                AbsoluteThickness[2], 
                GrayLevel[0.5]]}, 
             "HighlightLabelingFunctions" -> <|"CoordinatesToolOptions" -> ({
                 Identity[
                  Part[#, 1]], 
                 Identity[
                  Part[#, 2]]}& ), 
               "ScalingFunctions" -> {{Identity, Identity}, {
                 Identity, Identity}}|>, "Primitives" -> {}, "GCFlag" -> 
             False|>, 
           "Meta" -> <|
            "DefaultHighlight" -> {"Dynamic", None}, "Index" -> {}, 
             "Function" -> Plot, "GroupHighlight" -> False|>|>],
         ImageSizeCache->{{4.503599627370496*^15, -4.503599627370496*^15}, {
          4.503599627370496*^15, -4.503599627370496*^15}}]},
       Annotation[{{{{}, {}, 
           Annotation[{
             Directive[
              Opacity[1.], 
              AbsoluteThickness[2], 
              GrayLevel[0.5]], 
             Line[CompressedData["
1:eJxFkwswXHcUxpe0tZGdlLSVTrqVrWJf9nW943FOq0YQpRhD04hWvDUaMqqt
2SmaGIxmtNJUiWSDEiFUdFOSGvUIowmSkVLxWotdFutNGNG9d6acmTt3vjt3
zv875/v93/kswT9Cn0ajndA95Dsu+LjGw3XUlUbVAjz9S5oWW8HA/zXL7Zfc
6Armrp4pRrcT7qxd7c6shzN2Zru6aKvXtbJuTy8NzrksCN/d1cVeqS6vfb6n
PRsNXexu7ekVboFzyPSevl7Adk5lmyM/0+Tf7nUteO+XO12LMMegg4K6q1ot
rKV84NRSYo79JV+4GPZr4Yb6ybFJhTnqfg5QlmnBJ/jTY3SWBV7QfPSH6QUt
bHRoHfmhFiihVzE/PqOFUnup44dFFihf3u5LmZ4H33KG47lBC6Tal8/Dpkmh
Q/6blmgU7FjfmTwPZRe5DneDLDE6by4VbOfBb+2u/WC+Jcartm4uPpmD8qd9
dixjNnYmN107IpoDf/dwOzdfNnrbZ70XNjkLL+oXbSNz2dhr9uy5NHYWbpp/
a5v1Nxt1zUIbPWchMP+gbdV+DurMWEros7Cz76pNjwcH05u7ZO5yDVQm8W2W
LnDw5bTLbjnxGghSNli/0cbBEd/cK2cPaUAv4Li1gz4XGzwZ+vzMGahq+Yc4
iVxUW5ITz0AwEUFIpVyMo/xOw74byxLZfS62smoTo/Om4bZxuqRtk4sdlP9p
CEkzkqgceLjC+eRSy6oaXlosFht+ycM13XYL29RQGyYQC37n4YY09v75H9Vw
sveeyG+Zhz3UfGp4Bb1ESRI+Vuq27TSqgrqaAeFPCXzsp/JRwamjUcKGaj5m
UPmogH5pVTCk4WOtbvsPvFVQ/yJDsMO1wtGvX7/toZiC02cPCcyirZBB5TMF
ch+RVfSEFaqo+aYgnBHDWxkSoCe17wnI326kPzcRoozEo2QCHswzVNt+Quym
/E3A+mhou36OELd3yFIC53FtiUG7EHd4JHBKCGnRT2fsCFGPAk4J2XcCw4wd
RVidSBKghNnLG8y3qkV4UXdar5kS3s702jqqEuEI5Xcc2M7d8T8YiTFbl05G
8zgEC1jeV7zEGB5J1jgsWHg2FkSJcYKMw2ccskwTuUXfidGZxIExDmaHC38u
lokxhspLAY2vthnImsSYT7brUoA/fS655JkY40gpU4CGZjJVtiHGVgo4BTCX
otoqCQl26OhZ3h4Dad+BtPpfJfgVxdsYmDyyWZC3StCPjJM1BjXtp043jEmw
lMprFMbkNS5NRwikVVEfIKVmoKrZnsDfTMkbNQLGFXrM1kAC71C8jUDldV5O
+zkCD5B23Efg/YKAzY7vCby3SgI0DIN5qTFdtwj8k+JtGJKyywYedhIYR12o
YWBkdHv0TBJ4mLqww1D6zbr8sb41JpA4Dg9B5CbnfLmBNT56SNYQ/Aer8yZN

              "]]}, "Charting`Private`Tag#1"], 
           Annotation[{
             Directive[
              Opacity[1.], 
              AbsoluteThickness[2], 
              RGBColor[0, 0, 
               Rational[2, 3]]], 
             Line[CompressedData["
1:eJxN23c8le//B3A7ZBUhCqlUCmUUwnWRvbKz994hpSghSlIqDRSRUSkzpJI0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              "]]}, "Charting`Private`Tag#2"], 
           Annotation[{
             Directive[
              Opacity[1.], 
              AbsoluteThickness[2], 
              RGBColor[
               Rational[2, 3], 0.33333333333333337`, 0]], 
             Line[CompressedData["
1:eJxN3Hk4lN//P3BJ8patKEJIUQktKBXOSZF9C9mXse97SkKIkpSispSSUCml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              "]]}, "Charting`Private`Tag#3"], 
           Annotation[{
             Directive[
              Opacity[1.], 
              AbsoluteThickness[2], 
              RGBColor[0, 
               Rational[2, 3], 0], 
              Dashing[{Small, Small}]], 
             Line[CompressedData["
1:eJxN3Hc8le//B3AKSVYoIrOohEopK9eVsrcO2ePYMyskM7LSUKlIlISijGRV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              "]]}, "Charting`Private`Tag#4"], 
           Annotation[{
             Directive[
              Opacity[1.], 
              AbsoluteThickness[2], 
              RGBColor[
               Rational[2, 3], 0, 0], 
              Dashing[{Small, Small}]], 
             Line[CompressedData["
1:eJxN3Hk4Vd3bB3AkSUIRokyVJGlAk1gLKfNMMjvmeUwlmUOiUhqIlDJUiiRE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              "]]}, "Charting`Private`Tag#5"]}}, {}}, <|
        "HighlightElements" -> <|
          "Label" -> {"XYLabel"}, "Ball" -> {"InterpolatedBall"}|>, 
         "LayoutOptions" -> <|
          "PlotRange" -> {{0., 364.9999925510204}, {0.45, 1.01}}, 
           "Frame" -> {{False, False}, {False, False}}, 
           "AxesOrigin" -> {0, 0.450000000000001}, 
           "ImageSize" -> {360, 360/GoldenRatio}, "Axes" -> {True, True}, 
           "LabelStyle" -> {}, "AspectRatio" -> GoldenRatio^(-1), 
           "DefaultStyle" -> {
             Directive[
              Opacity[1.], 
              AbsoluteThickness[2], 
              RGBColor[
               Rational[2, 3], 0, 0], 
              Dashing[{Small, Small}]], 
             Directive[
              Opacity[1.], 
              AbsoluteThickness[2], 
              RGBColor[0, 
               Rational[2, 3], 0], 
              Dashing[{Small, Small}]], 
             Directive[
              Opacity[1.], 
              AbsoluteThickness[2], 
              RGBColor[
               Rational[2, 3], 0.33333333333333337`, 0]], 
             Directive[
              Opacity[1.], 
              AbsoluteThickness[2], 
              RGBColor[0, 0, 
               Rational[2, 3]]], 
             Directive[
              Opacity[1.], 
              AbsoluteThickness[2], 
              GrayLevel[0.5]]}, 
           "HighlightLabelingFunctions" -> <|"CoordinatesToolOptions" -> ({
               Identity[
                Part[#, 1]], 
               Identity[
                Part[#, 2]]}& ), 
             "ScalingFunctions" -> {{Identity, Identity}, {
               Identity, Identity}}|>, "Primitives" -> {}, "GCFlag" -> 
           False|>, 
         "Meta" -> <|
          "DefaultHighlight" -> {"Dynamic", None}, "Index" -> {}, "Function" -> 
           Plot, "GroupHighlight" -> False|>|>, "DynamicHighlight"]],
      AspectRatio->NCache[GoldenRatio^(-1), 0.6180339887498948],
      Axes->{True, True},
      AxesLabel->{None, None},
      AxesOrigin->{0, 0.450000000000001},
      DisplayFunction->Identity,
      Frame->{{False, False}, {False, False}},
      FrameLabel->{{None, None}, {None, None}},
      FrameTicks->{{Automatic, Automatic}, {Automatic, Automatic}},
      GridLines->{None, None},
      GridLinesStyle->Directive[
        GrayLevel[0.5, 0.4]],
      ImagePadding->{{21.822625423848958`, 0.5}, {14.171874999999998`, 
       3.5609654918268063`}},
      Method->{
       "DefaultBoundaryStyle" -> Automatic, 
        "DefaultGraphicsInteraction" -> {
         "Version" -> 1.2, "TrackMousePosition" -> {True, False}, 
          "Effects" -> {
           "Highlight" -> {"ratio" -> 2}, "HighlightPoint" -> {"ratio" -> 2}, 
            "Droplines" -> {
             "freeformCursorMode" -> True, 
              "placement" -> {"x" -> "All", "y" -> "None"}}}}, 
        "DefaultMeshStyle" -> AbsolutePointSize[6], "ScalingFunctions" -> 
        None, "CoordinatesToolOptions" -> {"DisplayFunction" -> ({
            (Identity[#]& )[
             Part[#, 1]], 
            (Identity[#]& )[
             Part[#, 2]]}& ), "CopiedValueFunction" -> ({
            (Identity[#]& )[
             Part[#, 1]], 
            (Identity[#]& )[
             Part[#, 2]]}& )}},
      PlotRange->{{0., 364.9999925510204}, {0.45, 1.01}},
      PlotRangeClipping->True,
      PlotRangePadding->{{
         Scaled[0.02], 
         Scaled[0.02]}, {0, 0}},
      Ticks->FrontEndValueCache[{Automatic, {{0., 
           FormBox[
            TagBox[
             InterpretationBox[
              StyleBox["\"0%\"", ShowStringCharacters -> False], 0., 
              AutoDelete -> True], PercentForm], TraditionalForm]}, {0.1, 
           FormBox[
            TagBox[
             InterpretationBox[
              StyleBox["\"10%\"", ShowStringCharacters -> False], 0.1, 
              AutoDelete -> True], PercentForm], TraditionalForm]}, {0.2, 
           FormBox[
            TagBox[
             InterpretationBox[
              StyleBox["\"20%\"", ShowStringCharacters -> False], 0.2, 
              AutoDelete -> True], PercentForm], TraditionalForm]}, {
          0.30000000000000004`, 
           FormBox[
            TagBox[
             InterpretationBox[
              StyleBox["\"30%\"", ShowStringCharacters -> False], 
              0.30000000000000004`, AutoDelete -> True], PercentForm], 
            TraditionalForm]}, {0.4, 
           FormBox[
            TagBox[
             InterpretationBox[
              StyleBox["\"40%\"", ShowStringCharacters -> False], 0.4, 
              AutoDelete -> True], PercentForm], TraditionalForm]}, {0.5, 
           FormBox[
            TagBox[
             InterpretationBox[
              StyleBox["\"50%\"", ShowStringCharacters -> False], 0.5, 
              AutoDelete -> True], PercentForm], TraditionalForm]}, {
          0.6000000000000001, 
           FormBox[
            TagBox[
             InterpretationBox[
              StyleBox["\"60%\"", ShowStringCharacters -> False], 
              0.6000000000000001, AutoDelete -> True], PercentForm], 
            TraditionalForm]}, {0.7000000000000001, 
           FormBox[
            TagBox[
             InterpretationBox[
              StyleBox["\"70%\"", ShowStringCharacters -> False], 
              0.7000000000000001, AutoDelete -> True], PercentForm], 
            TraditionalForm]}, {0.8, 
           FormBox[
            TagBox[
             InterpretationBox[
              StyleBox["\"80%\"", ShowStringCharacters -> False], 0.8, 
              AutoDelete -> True], PercentForm], TraditionalForm]}, {0.9, 
           FormBox[
            TagBox[
             InterpretationBox[
              StyleBox["\"90%\"", ShowStringCharacters -> False], 0.9, 
              AutoDelete -> True], PercentForm], TraditionalForm]}, {1., 
           FormBox[
            TagBox[
             InterpretationBox[
              StyleBox["\"100%\"", ShowStringCharacters -> False], 1., 
              AutoDelete -> True], PercentForm], TraditionalForm]}}}, {
        Automatic, {{0., 
           FormBox[
            TagBox[
             InterpretationBox[
              StyleBox["\"0%\"", ShowStringCharacters -> False], 0., 
              AutoDelete -> True], PercentForm], TraditionalForm]}, {0.1, 
           FormBox[
            TagBox[
             InterpretationBox[
              StyleBox["\"10%\"", ShowStringCharacters -> False], 0.1, 
              AutoDelete -> True], PercentForm], TraditionalForm]}, {0.2, 
           FormBox[
            TagBox[
             InterpretationBox[
              StyleBox["\"20%\"", ShowStringCharacters -> False], 0.2, 
              AutoDelete -> True], PercentForm], TraditionalForm]}, {
          0.30000000000000004`, 
           FormBox[
            TagBox[
             InterpretationBox[
              StyleBox["\"30%\"", ShowStringCharacters -> False], 
              0.30000000000000004`, AutoDelete -> True], PercentForm], 
            TraditionalForm]}, {0.4, 
           FormBox[
            TagBox[
             InterpretationBox[
              StyleBox["\"40%\"", ShowStringCharacters -> False], 0.4, 
              AutoDelete -> True], PercentForm], TraditionalForm]}, {0.5, 
           FormBox[
            TagBox[
             InterpretationBox[
              StyleBox["\"50%\"", ShowStringCharacters -> False], 0.5, 
              AutoDelete -> True], PercentForm], TraditionalForm]}, {
          0.6000000000000001, 
           FormBox[
            TagBox[
             InterpretationBox[
              StyleBox["\"60%\"", ShowStringCharacters -> False], 
              0.6000000000000001, AutoDelete -> True], PercentForm], 
            TraditionalForm]}, {0.7000000000000001, 
           FormBox[
            TagBox[
             InterpretationBox[
              StyleBox["\"70%\"", ShowStringCharacters -> False], 
              0.7000000000000001, AutoDelete -> True], PercentForm], 
            TraditionalForm]}, {0.8, 
           FormBox[
            TagBox[
             InterpretationBox[
              StyleBox["\"80%\"", ShowStringCharacters -> False], 0.8, 
              AutoDelete -> True], PercentForm], TraditionalForm]}, {0.9, 
           FormBox[
            TagBox[
             InterpretationBox[
              StyleBox["\"90%\"", ShowStringCharacters -> False], 0.9, 
              AutoDelete -> True], PercentForm], TraditionalForm]}, {1., 
           FormBox[
            TagBox[
             InterpretationBox[
              StyleBox["\"100%\"", ShowStringCharacters -> False], 1., 
              AutoDelete -> True], PercentForm], TraditionalForm]}}}]], {192., -116.80842387373012},
      ImageScaled[{0.5, 0.5}], {360., 222.49223594996212},
     BaseStyle->{Graphics3DBoxOptions -> {SphericalRegion -> False}}], 
    InsetBox[
     GraphicsBox[{{{}, 
        InterpretationBox[{
          TagBox[{{}, {}, 
            TagBox[
             {RGBColor[0, 
               NCache[
                Rational[2, 3], 0.6666666666666666], 0], PointSize[
              0.0055000000000000005`], AbsoluteThickness[2], 
              Dashing[{Small, Small}], LineBox[CompressedData["
1:eJxV23VUVFsbBnCkpK6UAYKKDQYooijGc0wM7G4vtqKiYmEHdouFeu1AERGB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               "]]},
             Annotation[#, "Charting`Private`Tag#1"]& ]},
           {
           "WolframDynamicHighlight", <|
            "Label" -> {"XYLabel"}, "Ball" -> {"IndicatedBall"}|>}], 
          DynamicBox[(Charting`HighlightActionBox["DynamicHighlight", {}, 
            Slot["HighlightElements"], 
            Slot["LayoutOptions"], 
            Slot["Meta"], 
            Charting`HighlightActionFunction["DynamicHighlight", {{{}, {}, 
               Annotation[{
                 Hue[0.67, 0.6, 0.6], 
                 Directive[
                  PointSize[0.0055000000000000005`], 
                  AbsoluteThickness[2], 
                  RGBColor[0, 
                   Rational[2, 3], 0], 
                  Dashing[{Small, Small}]], 
                 Line[CompressedData["
1:eJxV23VUVFsbBnCkpK6UAYKKDQYooijGc0wM7G4vtqKiYmEHdouFeu1AERGB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                  "]]}, "Charting`Private`Tag#1"]}}, <|
             "HighlightElements" -> <|
               "Label" -> {"XYLabel"}, "Ball" -> {"IndicatedBall"}|>, 
              "LayoutOptions" -> <|
               "PlotRange" -> {{0., 280.}, {0., 1.01}}, 
                "Frame" -> {{False, False}, {False, False}}, 
                "AxesOrigin" -> {0, 0}, "ImageSize" -> {360, 360/GoldenRatio},
                 "Axes" -> {True, True}, "LabelStyle" -> {}, "AspectRatio" -> 
                GoldenRatio^(-1), "DefaultStyle" -> {
                  Directive[
                   PointSize[0.0055000000000000005`], 
                   AbsoluteThickness[2], 
                   RGBColor[0, 
                    Rational[2, 3], 0], 
                   Dashing[{Small, Small}]]}, 
                "HighlightLabelingFunctions" -> <|
                 "CoordinatesToolOptions" -> ({
                    Identity[
                    Part[#, 1]], 
                    Identity[
                    Part[#, 2]]}& ), 
                  "ScalingFunctions" -> {{Identity, Identity}, {
                    Identity, Identity}}|>, "Primitives" -> {}, "GCFlag" -> 
                False|>, 
              "Meta" -> <|
               "DefaultHighlight" -> {"Dynamic", None}, "Index" -> {}, 
                "Function" -> ListPlot, "GroupHighlight" -> False|>|>]]& )[<|
            "HighlightElements" -> <|
              "Label" -> {"XYLabel"}, "Ball" -> {"IndicatedBall"}|>, 
             "LayoutOptions" -> <|
              "PlotRange" -> {{0., 280.}, {0., 1.01}}, 
               "Frame" -> {{False, False}, {False, False}}, 
               "AxesOrigin" -> {0, 0}, "ImageSize" -> {360, 360/GoldenRatio}, 
               "Axes" -> {True, True}, "LabelStyle" -> {}, "AspectRatio" -> 
               GoldenRatio^(-1), "DefaultStyle" -> {
                 Directive[
                  PointSize[0.0055000000000000005`], 
                  AbsoluteThickness[2], 
                  RGBColor[0, 
                   Rational[2, 3], 0], 
                  Dashing[{Small, Small}]]}, 
               "HighlightLabelingFunctions" -> <|"CoordinatesToolOptions" -> ({
                   Identity[
                    Part[#, 1]], 
                   Identity[
                    Part[#, 2]]}& ), 
                 "ScalingFunctions" -> {{Identity, Identity}, {
                   Identity, Identity}}|>, "Primitives" -> {}, "GCFlag" -> 
               False|>, 
             "Meta" -> <|
              "DefaultHighlight" -> {"Dynamic", None}, "Index" -> {}, 
               "Function" -> ListPlot, "GroupHighlight" -> False|>|>],
           
           ImageSizeCache->{{4.503599627370496*^15, -4.503599627370496*^15}, {
            4.503599627370496*^15, -4.503599627370496*^15}}]},
         Annotation[{{{}, {}, 
            Annotation[{
              Hue[0.67, 0.6, 0.6], 
              Directive[
               PointSize[0.0055000000000000005`], 
               AbsoluteThickness[2], 
               RGBColor[0, 
                Rational[2, 3], 0], 
               Dashing[{Small, Small}]], 
              Line[CompressedData["
1:eJxV23VUVFsbBnCkpK6UAYKKDQYooijGc0wM7G4vtqKiYmEHdouFeu1AERGB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               "]]}, "Charting`Private`Tag#1"]}}, <|
          "HighlightElements" -> <|
            "Label" -> {"XYLabel"}, "Ball" -> {"IndicatedBall"}|>, 
           "LayoutOptions" -> <|
            "PlotRange" -> {{0., 280.}, {0., 1.01}}, 
             "Frame" -> {{False, False}, {False, False}}, 
             "AxesOrigin" -> {0, 0}, "ImageSize" -> {360, 360/GoldenRatio}, 
             "Axes" -> {True, True}, "LabelStyle" -> {}, "AspectRatio" -> 
             GoldenRatio^(-1), "DefaultStyle" -> {
               Directive[
                PointSize[0.0055000000000000005`], 
                AbsoluteThickness[2], 
                RGBColor[0, 
                 Rational[2, 3], 0], 
                Dashing[{Small, Small}]]}, 
             "HighlightLabelingFunctions" -> <|"CoordinatesToolOptions" -> ({
                 Identity[
                  Part[#, 1]], 
                 Identity[
                  Part[#, 2]]}& ), 
               "ScalingFunctions" -> {{Identity, Identity}, {
                 Identity, Identity}}|>, "Primitives" -> {}, "GCFlag" -> 
             False|>, 
           "Meta" -> <|
            "DefaultHighlight" -> {"Dynamic", None}, "Index" -> {}, 
             "Function" -> ListPlot, "GroupHighlight" -> False|>|>, 
          "DynamicHighlight"]], {{}, {}}}, {{}, 
        InterpretationBox[{
          TagBox[{{}, {}, 
            TagBox[
             {RGBColor[0, 0, 
               NCache[
                Rational[2, 3], 0.6666666666666666]], PointSize[
              0.0055000000000000005`], AbsoluteThickness[2], 
              LineBox[CompressedData["
1:eJxV22VYVNvbBnBsBexEDJCSku64F93SCFhImIiKLSY2ImIrdoKFjYKoKI0i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               "]]},
             Annotation[#, "Charting`Private`Tag#1"]& ]},
           {
           "WolframDynamicHighlight", <|
            "Label" -> {"XYLabel"}, "Ball" -> {"IndicatedBall"}|>}], 
          DynamicBox[(Charting`HighlightActionBox["DynamicHighlight", {}, 
            Slot["HighlightElements"], 
            Slot["LayoutOptions"], 
            Slot["Meta"], 
            Charting`HighlightActionFunction["DynamicHighlight", {{{}, {}, 
               Annotation[{
                 Hue[0.67, 0.6, 0.6], 
                 Directive[
                  PointSize[0.0055000000000000005`], 
                  AbsoluteThickness[2], 
                  RGBColor[0, 0, 
                   Rational[2, 3]]], 
                 Line[CompressedData["
1:eJxV22VYVNvbBnBsBexEDJCSku64F93SCFhImIiKLSY2ImIrdoKFjYKoKI0i
3TVD96iYx3qHzfP/8PLlXOsa2Oy94v7dM3Kk/Ve5BfUXERFpGyAi0vvf///1
Ea4W045MlRZn/xufrTBo3/1hOFPeP6Hiw3cBVMTPmPxyHsG8Rqg+uiAQIN9O
Ynih20i266TFoeAWAQbz7/+Z82gUuzvFN9CoToCxSj7/BhWMYmXXVpuIlgng
0hP9fsnG0aw/d0EBpsexzoknRrPeq8VmCCCu4nJ19vXRzNvgSdaGVwL4t90Q
ee88hu1OyblilSCAe4+igYPvGBZvw98yLl6AwAIR966EMUx4c+4NNwSImT1m
Y+vQsWxg3w0iSV4swjR4LFOrkR2866QArSoSyzfcGct67875sADrBpQ6vvQc
x/Z2uD6ftleA01vjqt0WjmcPQpce7doqgMaMzPDoUxNY1c/ty5PXCXDi54Ab
FTcnssHcAwtgX/TNe/eziUxjaO8TC1+PSJkumDyJzTvy9uvMeQKkbZhRX+E1
iXHT5y7APoNp4y89msS4x3UQYHvuyhL/rkmMuz0LAfT1R7YaDJdg3OWMBFBP
KPsYdlaCaXFfAiwf8dZ7dZUEW5BkJ95fWYC1S8PF8msk2EEzv6b8GcLrbRv5
T6VZgvXO3qXJAvyaarvX1GwyEz7s6ZAxwvsZvjHEw2oyE+UWRICHJ0zOOsye
zHS4CwqwZQyLUt03mfVerepnN/LF1gWbXJrMhIv769anbnQqeqV4XpnMEnr+
FG9q60brutH/om0kWe9q2PC74T8hxirqsSQT5xa4G5JBIsOLn0syPe4GuyFx
rHbkNExh/qN6V7gbqa/kHv23dArrvbvdKd0ouj+hRWT1FCZcDOGKdKPt2+Kq
I1umsIYb59KkHnSDn1748uTJKYxb3dhu2IZarvkYM5Vx2+VSN857TIm9VjCV
cct7uhurPJd2nMY0xi3HkW4Y+C08MjF1GuOmb383fvbEqJcVTmPc427vRuD1
UdaDRk5n3O1tED5/4uNndROnM+5yIcL7XXxYRCphOlvMfXXjrpNtWXvVdCbc
LNBZ0I2bazLmTmiczpLXHZ800Ksb4pIX7uT9m856Z6/QqRsR2/YfXyAqxcZw
G7obT6osvw+fIsVMuAXpxsGD25wt5KXYUu6C3WjZGHc51VmK9V5thGo3Tngp
LYz3lmLCxRVuaeF8y+eOmR8ixdrke3egcKy8Qs3omBQbxx2QbtSaDlqzPkGK
9S1wN75/NP6VmSTFlnM32A2VzJvJlz5LsVO9x/dXF1INrfX3jpNm3HHr6cIB
kTFLVshJs87e49HRhRH2h8WilaUZt50buuBzOD79KKSZObdhujDlWPikt57S
jNsuhV0o7BD53hogzc70Lm9OFx53Hn5gdUCaccvxtgtWp56PFIuRZt2905fU
hVZf0YzCy9KMe9xHXTCfd+/Q0BvSzJLbgF34ViG/WjxLmq3iJrALT5Y8Vo/L
lWYxZ3u/utCtsOb98mJpli7FnWAktxgG8Rqk2UfhadM72AX9QP5WS6UZTJIL
hC6Mfrn21cFFM5g1t6G78O7k6KyIzTPYGm5BurBlwSrx6+Ez2Pm03gt2oeix
N7twcAbLdOjd0V34MDviTOjzGexzoZNwS3dhzxy5jvnJM9hULmC6cHx1ucf0
5hnMljsgXVCOfzZMVDCDreUWuAsSJXNejvo+g13sjQO9LoyLWDvwyVAZlt17
fNWEz5N3auVFORn2pfe4yXdhwxqp6nOKMmw6F1hd0Pp7/Wqjpgyz5w5cF/am
692ZDhm2ntswXdCr11Le7iLDLvdul8FdsLG9m/lvrgx717u8fzohP/NYldQm
Gfatdzm+dgJq9rtTN8swaW76OvHCzshIwJdhjtwB7sR/iRd0EqVk2UZuA3ai
Z1t8uLSCLLvae7niThSduT1upqIsy33f+9UJdwuff6uVZNkP994T3Amn0WbT
xTRkmQwXqJ1YkqXurGEpy2ZzgdCJp9vfbJ1gI8s2cxu6E7czRiXEBsmy6718
XOvEfatNTGynLMvrjftznfj2WL7/rVey7L/eeD7eCXHfS394HbJMjgvoTkz7
U/u+tr8cc+ECphMls+3b7o2QY2HcAenElBEnn3yaLMdu9sZLaCeuFyheNJeR
YwW9cbC8Ew09NxbU6Mix373H178TRj3Oul66ckyBC/xOOCw9pf/CXY65cYHV
CQufrK3fguXYtt7tbNeJ8S8npOdulmNxvdvPrBNT70X9K9omx4p6t4uBcDy8
X6L4bjn2t3d5NToREx+wMzpSjilygHTi79jNzQaZcsyDC8BOFCgHZuaXyrEd
3AHuxEK9cdJLJOTZ7d7bGyX8/mGaPa+mybOS3ssN7cRKyxU362bKk+ed2Lna
Yle7qTx53oGfB/6rgYc8ed6BkLjuqt2L5cnzDmwLmG0zb5c8ed6BuKzUj25X
5cnzDtxaG2y65L48ed6BEboh9RveyZPnHdgs6jX4X4k8ed4BnbSXgZMkFcjz
DhwxlVU4Pk2BPO9A/InS8bdnKpDnHTiboazab5YCed4B7Qp2bbFw3Od5B1ad
Gf7KWFeBPO+A6bzid1tNFcjzDpxOm7M8xl6BPO/Ao9xv8+19FcjzDqzwebXE
d6ECed4B85IQ1XV+CuR5B9qeJNYcW69AnndAqeD44KzzCuR5B97HbnebzlMg
z4U/HxSwW0dzJnkuvL6pecIz45nkeQfO1Ozx+W01kzzvwN1wnzFivjPJ8w58
dlhn37x3Jnnegbelb49EHJpJngt/n2R2XkP0TPK8A5Lzs/rHfJhJnncg8k/J
suvCcZ/nHVi+fdO/P5MVyfN2uOnuqS1xUiTP21FR//LCNl9F8rwd65KXXWpb
pkietyPiiVha5lZF8rwdG4wCbP8eUyTP2/EgbX1Rwi1F8rwdjxUmW5y1UCLP
23Fy7cEIc2sl8rwdOXed7pi7KJHn7fizyE5n/Xwl8rwdI5VfHTu2XYk8b8f1
O6q3Nh1RIs+Fryf8tzfighJ53o4ta9pX3rqmRJ63Q2T155lxT5XI83aMsg6y
a3+jRJ4LnzfstuvBNCXyvB2yCm/YoQwl8rwdCwSmn0UrldgxzvN2OPMHnvn2
SYk8b0fxKMOw4G9KrJXzvB0Sv0zVzL8rkeftiP5tNqFgsDIz5RakHSrFVxSS
JJTJc+Hv25bzSdpRmZ3ggGuHX+Dffj4ByuR5O2pUJp69G6rM2jnP25H6qNF9
6UZl8rwdXis3bBYIx30L3I5Vg2LUVHcqk+ftWNHT/2rDKWXyvA2LpP8aLzun
TJ63IXVZpMrfFGXyvA1rUiLFhqUpk+dt+L30TdU4URXyvA0Rgsv1u2VUyPM2
XBj5dbKHnQp53obd0z3MmparkOdtaAkvWm/0SIU8b8OAskz5EZKq5HkbkpS7
Yh1nqpLnbRh/WOmIkqoq4y53pQ0le/gpahqq5HkbnkpHup43VmUcv0fbsG2C
1a+5PqrkeRsSQp/MnbZRlXG87WpD63q97PjtquR5GzRyzlZH71BlHB+r21Bx
s2CF535V8rwNxyz3d5kVqjIunv3aMGvOYNdi81nkeRti4x9dN/GYRZ63Icrr
0JsZC2aR5234mT0hv+XCLPK8DQ8PJfXcGq1GnrfBsqDnxOP5auR5G/bb+9+/
sUaNPBfOd1F3t/oJNfK8Dd3WYc2vi9TI8zZMLTydP7ZEjTwX/vyID7bDK9TI
8zawlusbXITjPs9bkd1qGvH9oxp53oqZ6f5rmIQ6ed4K90VmN+wnq5PnrWAx
kxKmmqqT562Iq1EPThCO+zxvxe+w8pPpburkeSteDDn68qGXOnneihWu5wbE
H1Mnz1vhsDLjxMST6uR5K1quLHsrfl6dPG8FXn5Ju3ddnTxvxRW9AYrr76mT
560ICrI+0fBcnTxvRefF9TPyU9XJ81aITtP5rPtXnTxvRf7aDwZzBmuQ5624
pnd26SMxDfK8FYt+Ca4mjdMgz1vhXD823lNBgzxvxZy8JUO3qGuQ563wvnhL
zMZMgzwXzqf47/2b7TXI81YEhy323z5PgzxvxdB9ywacWahBnrei4V3yjhNL
NcjzVgjmV4meFY77PG/FkDKbwaVRGuS58Hoiy+fNP6tBnreiu+q+2uhrGuR5
K6xb7p3Oua1Bnrfi4CxVn+q3GuR5K+rFfg8akKZBnrfASbfi97p8DfK8BXqZ
f+Osv2mQ5y34Ofbpzra/GuR5Cy4MflUgNVyTPG+Bgt2FB2JjNMnzFhQONP8s
M16TPG+BsXWy9mQJTfK8BWs7Ohq9pmiS5y3wUNEZpqGoSZ63CP2dGBqurkme
twj3l8d+Jz1N8rwF81fN+BXjoUmet2Dkzdu6hl6a5HkL8jXr+IMXa5LnLbhd
N7t06nJN8rwFE7sHB4mFaZLnLQhx+je0Szju87wFwzSXa53apUmet8B52KZj
dvs0yfMW7HBctDczRZM8b8GWn5uvHinRJM9b0BUofVp8gBZ5Lpyv5OXpVYO0
yPMWeE4+Kv1vphZ5LpyvAZMS9dS0yPMW3NdUzNjItMjzFmy8bWQ3xVuLPG9B
/PyQyev9tMjzFmDdzZObg7TI8xa8WfwqoGSlFnneAp8/HdHWYVrkeTNateY3
fhCO+zxvxjxxkx2h27TI82ZUSCWVTjqsRZ434/4/lXFpx7TI82Z8GxmS4nRN
izxvxpst/quv3NEiz5shKjNEb9Y9LRbFed6MDU6jJ+bEa5HnzShZ+vv9f8la
rJHzvBmOhm+XeZZpkefNGGEceCijUosZcg/cjM83vsZ/q9Uiz5vx8O5euVMC
LRbNAdIMpRcmncd7tMjzZixLvTQm/4sWa+Y8b0Zdq1Gg3H9a5HkzEhM6xx5R
1GbG3AQ2I/xXQXeRqjZ53gyvp1Ep53W0yfNm2KhO/DzRWJs8b4bPvfpFwUyb
PG9G8I2pddeE4z7Pm6Ew9/nF+U7a5HkzAkPLHPZ7aZPnzdjlul3h5xxt8rwZ
Kt07A2wCtcnzZoiPyrqwd4c2ed6ML45vgtgebfK8GdkJlwY9PqxNnjdj3dlV
PPZYmzxvRrXXjWur32iT503wbZ/WfjxdmzxvQlzywVmrc7TJ8yZMKAquyGzX
Js+bILritKq6pA553oTmvUEGTdI65HkTfitfu1qrrEOeN+HBwrnPc1V1yPMm
bI7XvZykpkOeN6FnTcBlS10d8rwJ5rPvH1soHPd53gT7f2Of6xjokOdNuJQ1
R+WCgw553oSbGU+izD11yPMmbA1a4zN+mQ553gTJup1ary7okOdNWNMhkzjl
mg553gTjPdK3X93WIc+b8Gf0LsHNuzrkeRNsC37udHmiQ543weJosmN0ug55
3oQ6222i/FwdxsWfcxNKBodbuuXrkOdN+KyndEi7Q4dx8YImGK3asOi4QIc8
b4LE1mqJxMG6jDu+ak34x/v+p01Ulzxvwmw594fRo3QZdzymNeGE/JjzErN0
yfMmLO+8+q7JWpdx229EE3SrPFpTV+iS500Ya/E8W3alLuOW908jvjxYUvgz
Qpc8b8SGfNFb3+/osr6PNxqhL2VYP/ChLnneiNOTjgcuztRl3O3VNGJtUMr6
Dz90yfNGpByo6R4/QI9xnL9vRMxutrldOO7zvBE1nvs+lQ/VI88bkTPD9Jmr
lB553ojyzlsvI5X0yPNGXBuSHTtVVY88b4RKVorHAjU98rwRWntPP+hvpEee
N+LDyQ/DDRz1yPNGKH2vmDbJW488b8SaqPdB3fP1yPNG7JiVFO4RpEeeN2JL
fmzc9OV65HkjNHdu3cZW6JHnjfi6tX9Yxko98rwR8ea/8sO365Hnwu8v2Kvh
naRHnjfC/t1J/3nv9cjzRkwN/LzrYLMeed6IGzqXyhxb9cjzRnwf+Ehjebce
ed6Iz4He/sUCPfK8EVLXwnf+/KxHnjfi+GQl5cED9cnzRqwWMVytIK5PnjfC
KXdWeMcoffK8ETsb2qdMlNEnzxsQfd5z0HcbffK8AZ7e8o/6++uT5w2w0vnZ
cGatPnnegPV/fdL/7dQnzxvw3vhd0qC9+uR5A5bPUYhO2q9PnjdA4c+Oyn0n
9cnzBvxp2/w+NFufPG/A85uKq98V6ZPnDTAv/XM5rUKfPG9AwusjIbld+uR5
A47cyrm//z998rwB6efkslf80ifPG6Cs13b24R998rwBRQVT900XNSDPG2B2
QWbX4VEG5HkDTugbnbk71YA8b8APs58j6rUNyPMGZD2Qt5MxMiDPGyB9Jc/3
CTMgzxvQzWrU19kakOcNiHGeNDZorgF53gC9fqGhmksMyPMGSNrx7gtCDMjz
Buz1Kdu5aYsBed6ABY9tr14PNyDPGzB3flvZtEgD8rwBLwZP+pt8xIA8b8CX
azs+qp01IM8bcH6U1eBdjw3I8waUL98eszvJgDyvR7s/f5hUugF5Xo+lbo71
X4XjPs/roWaklPEw34A8r4dxwPhY1WYD8rweRs9ECq61G5Dn9VBtVgr7oWpI
ntejIabcPl3TkN6f1+PSCQc9dy1D8rweB5f6R2ebG9L783r8cw/81OFpSJ7X
Y+gwyO3xMSTP62EXNN4jd6UheV6PzL1iB/RDDMnzeix/lV0y9IoheV6P4Mit
gyyvGpLn9TDMnNWdmWJIntdjWNe59YcKDcnzeuz6ZZef32NIntdj1jD7s5uH
GJHn9Uh1GZ+3R8OIPK/HC/UbDws9jcjzehx3TktdPNeIPK9HV0Kiut9CI/K8
HvdvS5+tCzUiz+vheN512q71RuR5PTxMJ/k67jMiz+tRlZhi9PKAEXlej/NL
xFvnRhmR5/VweZRvVnjbiDyvx/XbMFqfakSe18NsYGx+eIURec7Hbtex67eL
G5PnfNj9F7zyhIYxec5H+ZQ56pGaxuQ5H5sbY63VA4zJcz60k+Y8XHDQmDzn
Y+uLvIUiJ4zJcz4kdFZ65FQak+d8TBrCOuz5xuQ5H4MXiR/Y1GBMnvMxcfcV
m5MdxuQ5H01fbkce7TImz/mocpaKv9dtTJ7zMf6/hfXfRpqQ53y8y107OF3G
hDznwylplLicigl5zkePqrpFiZoJec7Hwo3Bytt0TchzPoLVd4d7GJqQ53zI
flut+pyZkOd8XJ5yNVDM0YQ852PMKuVh171MyHM+IjUX+8n6mJDnfCwf0zpJ
29eEPOfjZe3wv18DTchzPgR319b+CDEhz/kY/aZBsGyvCXnOx9/4w0eW3DAh
z/nQ+HFZKjXOhDznI68hetEf4bjPcz5sgqu7uh+bkOd8DLm88rt6ogl5zoNu
doforiQT8pyHReIqUaVFJuQ5Dys/VPwx7zEhz3mIST8dO/ebCXnOw5XtWsFe
YqbkOQ8BZREqkfKm5DkPRQ02thd0TMlzHiSV/JZaGJoyjstkHsodnfz/hJiS
5zwMUY4e8GqtKeM4usvDpmmxqjM3mJLnPCSOkz3bs9OUPOfh4Nfyb4fPmpLn
PJx0D5875JIpec5DuuLthfE/TMlzHgxmeU83nwzynAf7iEd1A+xBnvMwP179
Jt8J5DkPZTr8yTnzQZ7zcGDagn6j14A852HSm5HTZ+8Dec7Djyt6Tl43QJ7z
8EQqxSsoFeQ5D4O3nLlnP5iR58LXL5cP3y3NyHMe0k6HVH20ZOQ5D7vrTpU1
OzHynIdO8aRpGnMYec5D6pkIN+d5jDzn4VRUhIx7KCPPeTBu3VaivJOR5zxE
PHz5LWgXI7/rEOb7oWXGfkZe1yFixRypLZGMfK7Dxik9+r5nGHlch7vRv9i+
GEb+1mFtUYqcSxwjb+swt19wospTRr7WQc7LIsahjJGndRgk9zMjpIKRn3XQ
mDEvs4fHyMs65EtJKrh8ZeRjHcSaQ/i5vxl5WAelbxlRSQPMyL86tKpPqVs0
xoy8q8N8tR3p0mPNyLc6mPPTbrwYb0ae1eJUjIHsKhMz8qsWw1KaGhyczcir
WqwCL+iXhxn5VIvR5c8nXVtsRh7V4uU/v4fjt5mRP7XQOD7B79BeM/KmFguk
VBzSD5qRL7Vw3LF419cYM/KkFh5flx1xfm5GftRCEDLMdXiWGXlRC99huW1M
OO7zoRYHc5t+x/DNyINarPx6dfeYdjPK/1pIHvqukN5jRnlfi8kfbGLefDej
fBf+fHTZVf4wc8rzGhRNlV1bKWZO+V2DmYOHb7k32pzyugbrM0+8OjrOnPK5
Blr9fohXCMd9eVwDvmS6xkg5c8rfGlRY24hfVTWnvK2BmeyKoBwrc8rXGmSO
3fCyaIE55WkNhi2p3/fM35zyswZTH9W/Ph9iTnlZA29rCXexzeaUjzX4fvjI
o7lbzCkPa1AX8fiH5z5zyr8aSE+SjSs4ZE55V4PO72yC9y1zyrdq2N/sz4u6
a055Vo0L5aJT5B+aU35VQ25VT+HOF+aUV9WwfudywjnZnPKpGo+q793yyzSn
PKqG9MLkspxKc8bVzXPV8Bu4bOvfj+aMq2+HqmGwqS5zeY8549J+SzV+pH/Y
v/eLOePqxfJq2MncHfFQOOa49q3GXf3Dvzf8MGccf3bVcK17MrH8nznjODGo
hpvn0umhQywYF88zq/G5rP/r4SMtGBd3k6qx45CarsskC8bFx9Bq/E6NUmmU
sWBKXOGsgvpOXrDkLAu2k+vnVajKcRwTJxyXcn28CuO8m4+ZqVswFe7AVWFN
9huFQG0LFs5tmCpIW/0a4AALVs49cBUKBX4ib80t2CyusFZh3jnbu/I2FmwP
15+rsKRynnPsUgtWyfXlKmROuuZqEGbB1LkDXIXbr73rE/dbsH3cBqxC2TwW
uP+oBavmJrAKQ4r9D4kct2CaXN+twsAO/1OSwvEBrt9W4Ydj7tZPpy0Yj+uz
VcC96hkHzlkwXS4QquCjmOrSmmTBIrkNXYmDd+5dl35lweq5BakET7bT2jLF
gulzfbQS28LYX9tsC/o8qRJ5HZnj7wvHfZ8fVeKuruvfqHcW1C8roSyTf/OO
cNzXJysx821sUkCpBfXHStSdGt04scyC+mIlpFb+CBZtsKB+WImgm5nTd3+1
oD5YCb0XvzVSfltQ/6uExFqx8LtDLanvVaLoSurnTeMsqd9VQvteRvUUSUvq
c5WYKxP867azJfW3Cuz/dGqreYAl9bUKhOGU0fkzltTPKrA7zv1S1UNL6mMV
WHIn5tyFDEvqXxUIfastZ5pnSX2rApH9kvrJN1hSv6rAqc+jUyGwpD5VgVHN
iw/Y/rCk/lSB8RK/Xof+s6S+JHy9sdF6oagV9aMKzNl5abz6SCvqQxUICRWf
lzjZivpPBYZd3qAhIW1FfacCI/USdgRoWFG/qQBvmO91Vy0r6jMVkP7pJXIH
VtRfylGd3Bqa6WNFfaUcrVW/xVN9raiflMNljfhOu7lW1EfKUSbW333fMivq
H+WYpnc6vW6lFfWNckjbh1/IX2VF/aIcmc4y2/assaI+UY5Nt0q/ua+zov4g
vL6BimCLcNzXF8qRFWDZ0HPIivpBOWxro0SWRFtRHyiHe3nU9OATVuR/OXjX
j4+If2pF3pfj8sHMQ3nZVuR7ObZMNfXWyLMiz8uhdFL5a3CBFXlehqb00x0X
a6zI8zLs71l1X77Bijwvw7jznvMWdFiR52V4NXBxfPEvK/K8DFPFQ6R+D7Em
z8uwbfd66YWjrMnzMsQcaX7eKGlNnpdhb9xaX4GUNXlehmVZS36f0rImz8sw
rGylTJajNXlehs6ElPyxztbkeRl89eOf9sy1Js/LULRnxM9HAdbkeRke1w8N
/LrWmjwvQ3HWAoRtsibPS/FrB/LLheM+z0uhJJ3jOu+oNXleipI9qV33z1qT
56WQPfH2pMF5a/K8FKkeQ75+eWJNnpdi3r6HV+e9tSbPS8FPyI9tEI77PC/F
um0HomMzrcnzUpgn3htZ986aPC9FYeXB0/p8a/K8FM887z7r12hNnpfC4N42
D0uBNXleitILPEHlf9bkeSnM3il3/hOO+zwvRQr2/qn5a02el+Jx6bxnyeI2
5HkJtDKfrBeZaEOel2D+u5LAG0o25HkJYqtHeHrPsiHPS6CTtyMiSdOGPC9B
5o7bkSsdbcjzEuwZVbA2fKENeV6C52rT/G6usCHPS+D8pGS46Gob8rwEFUpW
8+t22pDnJciJzf766YINeV6C1BNFzSIXbcjzEmRNHDpk1C0b8rwEjYKPkj2V
NuR5Cfjfw46Xj7Ulz0swar1RrOdkW/K8GAsU1e+Ly9iS58XYnMl75ypnS54X
48zHtLtGirbkeTGeHi5Leq1iS54X45SYcbaFrS15XoxIL7ctOmG25Hkxik+a
Knw4akueF2Py5o8HimNtyfNijB8y7+jru7bkeTHGvXaX351rS54Xw6tpuujE
PFvyvBi2F8t2bOmyJc+LsVHKOarsqy15XoysR//Nxx9b8rwYCgurAvsNsyPP
ixGEET/9xtmR50XQGWQ/u9TQjjwvAq+jK3oP7MjzIkhkeLMPvnbkeRFmDhp5
ocTfjjwvQuRvyxtey+zI8yJoPz/gHHvRjjwvwl8tfdGLl+3I8yIMiiqIXXXV
jjwvwln5z4vCX9iR50Vojjg5yv2tHXlehE0PFP8qZtmR58LvD+4eGVhqR54X
wWT7sf5h1XbkeRFeuWco5tbYsVrO8yKIOl93PdXfnmlzgVAELbmWhkcT7cnz
QvBHaC6bOMeePC/EuXnuYlE+9uR5IWqzekqOhNmT54UY6jDlqPQ2e/K8EEZi
ZnUu++3J80JoXeoyHDjTgTwvhOpt360PFR3I80JM9muWe6PlQJ4XYtVu0+F8
IwfyvBDVZfL5cXMdyPNC7Iu1OX5nkQN5XojHCwJURQMdyPNCbLYbt/7tLgfy
vBB2UeIW1rccyPNCWFvVPsy+50CeF+BAk+jVOw8dyPMCFC6SVS157kCeFyBs
2NI2nwwH8rwAi6rb/q7LciDPC1BRfaPEnO9AnhfgzYEq3cOfHcjzAui9zvVQ
+epAnhcgS0FN4vQ3B/K8AJ7Jb+yXizmS5wUoDXsnIjPBkTwvwPeRG4ItpziS
5wUQ3f4iv5+WI3leAG8theO2uo7keQHu8Z7u8/FwJM8LoLojPG77HEfyvACK
kDkiGu5InudD4+7PmuBIR/I8HzE99UvDTzmS5/l4YDvJQfKsI3mej7eNYw9l
xTiS5/loE/0T4PjUkTzPh2mgusqRekfyPB9Ts9zP/GlxJM/z4X9frQyfHMnz
fMSKXqu8MMKJPM9HtZpteKW8E3mej6NDI4de93ciz/MRcOvJLamVTuR5Pg7J
JD4qX+9Enufj1anEn6/DnMjzfBypsH1bGu5EnudDK/RIXM1JJ/I7D+aKqzZ3
nXIir/MwzTxjfEaeE/mch2+4YxlR50Qe5yFvo863vHon8jcPcff4x958ciJv
83BzZMylxGmzydc8bBrwWTtZbTZ5+gEL5q2darNoNvn5Ae9uFvz+GzCbvPwA
E42sz4Ijs8nHD/g34uvTG09nk4cfwFb+nfsgbzb59wF7E8JdzjbNJu8+QERS
9de937PJtw9QvdjpIyHmTJ7lIq62UcPd1pn8yoX3oTV3XZY6k1e50J/cEjJj
jTP5lIvxIW/vyx9zJo9yITvyxqB915zJn1ycG5AT9PCOM3mTi9Ar4Vm/Ep3J
l1zUXUsJqM9wJk/e42vP64NXa5zJj/dY1U/pYfkXZ/LiPU5LSkd4DnUhH96j
dKS9gfhoF/LgPb7EmrZ1TnSh/H8PO/fDh0wnu1Dev0eL/HWjL4oulO/v8bTW
6Jivqgvl+Tt8UU99stTChfL7HQ6dx7dNfi6U1+8QEDxiRvYxF8rndxDllZx7
ccaF8vgdzp4t29R91oXy9x0S912f63bZhfL2HdqdwgOCHrtQvr6D/9Vd/mLZ
LozH5WkOZNyLA1Peu7BILj9zkPmsIF6ixIXpcxsmB0cNnj9d0ubCGrkHzoFx
v89psgIXFs3lYQ5C9ufwlv5zYcZc/uUgNn2Gb8x4V9bK5V0ORBRajpROdGUn
uHzLRn+f79s2S7qyvg2Yjbx+8fGqaq6sk5vAbCRaW34L0XJlZ7i8ykbPmRO2
OjquzJLLp2z8fmPyJlE4/sjlUTZSOn4OHmDlys5z+ZONJZ39N410dWW23IbO
xulRcXE7PFzZF25BsjDcPidnuq8ru8zlSRZW1Lr3v7bUlTn2FUbwC7ctqNzq
yn5weZEF1q7V8Pu0K7vO5UMWGv8pFrZedWUu3AHJwsK88dOW3XBlv7kFFo6f
XDweFevK4rjznoUfCfemLXvkyjy4wpmJwaM/PtV47cpEuOOWCZOi1gdHM13Z
Xa6PZyJ+1hOZiEpX5s0duExovW5on8Z3ZQO5vp2JW+q64gebXNkDrl9nwlPy
dLlylyubxxXWTNh87r+qUeDKhnL9ORM5nxRDNv1xZU+4vpyBr8Mlbb+PdGN+
3ONmQM5/q0OrhBsT7/sHOeSePXDjtrQbe8713wyY3dwddcHEjQVyfTcDPnP+
umeYurFRXL/NgPzTgaOrvNxYMtdnMxAZId2296AbW8oFQgacCn5NED3sxsZx
fTUdSROH2l+McmMpXD9Nh1Le6MuC424smOuj6UiYKl2Rf86NTeL6Zzp+D4++
+jnHjWVxfTMdsZtN995vdmPruIBJR/4Z9x0dAjcmxfXJdIytGvK6rceNvef6
YxpsldbKfPnmxjZxfTENXXKtTUdnujNZrh+mIWiQvLeNkTvL5/pgGq6k8tR9
ZruzrVxgpUHj4hHdIA93NpPre2lIX7gt1N/bnRVz/S4Nuor7Bd773dlOrs+l
wcf4wKz5Ue5MhetvqSixvxWhdtSdlXN9LRWpmx7f61/lzvZwAZiKJeO/vbzR
5s7UuT6WioXxvu0Hv7mzaq5/peKRypw0x+ke7ADXt1Ixu+LRdQsZD6bN9atU
xFhtt9hi4EGfj6TCf73u57fMg/rTW9xu337nhpMH9aW3UPje4mqz0YP60VuI
n7wQ/nqfB/Wht3jqeXV7S5QH9Z+3WI7f909c9KC+8xb7Dh47/fi5B/Wbt1jU
MqH6cLIH9Zm3CFXViKgo8aD+8gaOTeotbpUe1FfeQDou4WtClQf1kzfYesh/
96lmD+ojb3A8OeDEpo8e1D/e4JYgQkX3uwf1jTeYmb/ryIihntQv3kBMqzZ0
/FhP6hNvkDNbed8zI0/qDykIfLEsIX+FJ/WFFHwdhG2z13hSP0jBnLJtVmqh
ntQHUiCh8vz+oTBP8j8Fsizyz9hwT/I+BaFrar6PPehJvqegf4OG5MlIT/I8
BaqlwbMqUz3J79f4qjOgcVmVJ3n9Gl8GmT3dXudJPr9GxnPTsocdnuTxK/Qs
ro9Z3+NJ/r7CCdWcPfbTvMjbV3DcuNYJFl7k6yuEXdC70xHkRZ6+xLmoa1Om
bvQiP19i8MCVq36GeZGXL/FgYYGoxwEv8vElln95KG131os8TIZ51YIcwTUv
8i8ZYz/lrxx204u8S0ZlhnRZ/yde5FsynD9HDyt/4UWevYDSrMiZJ7O8yK8X
0LkjdflgkRd59QIbjYOSF9Z5kU8vkLwn0mtLpxd5lITvR2JkEwVe5E8S6q4s
1f/8zYu8SYLEmVa91kFzyJckOK4cf+WFwxzyJBFaiq0CidlzyI9EeEodNB/o
P4e8SIT15tg/WqvmkA+JUF5Rvn31sznkwXNYrHscK/tmDuX/c4z5/iHL4ecc
yvvnyG3O/m//3zmU78/x57azqqi4N+X5M/C2RZ8KnuZN+f0MkTfjKg9qeFNe
P8OzDWkLi5g35fMzpFUbTRnq5U15nIBhD7LNJy71pvxNwKiJm71+LPemvE1A
dEDanYhQb8rXBLh6Z43U3e5NefoUdscPdNoc8Kb8fAr9NfGjvt7zZqu5DfMU
a5VVZo2r8mZZXD4+gUvO3xmCBm8mxS3vE5yySgk+/N2bbeLy7wlyBQN41518
WD6Xd0+wb5DL1SQPHzaTy7fHcD86euOB9T5sJ3d7j3Ft36Dy/J0+rJzLr8d4
3b3q9L+bPkydy6vHqHBvvDb9vQ87wOXTI6xbU7xV/4MP43F59AjbP6yMHsjz
Yfpc/jxCwual+yqafVh034ZGVE9B4q4eH9bK5ctDnFtZXmr+y4f1/cHCQzxL
0x9S1M+XneHy4yGO/gxb1aDpyz5yefEQj7qi0r7Al9ly+fAAb7PtxY66+rLL
3AF5gBJFzc1ufr7sB3f+HwjPi2tYv+W+zKXvDxJQ/s94EgsRjrnjeB9q5ds/
KB73ZSLceb6PxXmrP4cZzmUPuO0Sj5byZ0kT2Vzmx53XeJTd27g60mIuG8U9
zj2Up51V3R46l6Vw5/EefK6U2p+ImstWc+fvLnYnJ8WfODOXSXHn7S6a78yo
/e/iXJbPna87KKib0tbv6jy2kztPdzDQS1mnf+U8ps6dn9tCj2x8Mv7OYzzu
vNzGj2HrbnRsm8+iufNxC5Ptce/S3vms7w3ALaRc/nPpwsX57CO3/+Ow/sBH
s6+589llbr/HQW3LJ39HpwXMhdvfsag4GZGJFQuYCLefY7H8e5oaf9MC9oDb
vzdRyJcaExm+gPlx+/UmbIMNumyuLmCjuP15A6f0P2+quLGApXD78TpEM1co
+DUvYDu5/Xcdieb4KGhcyNS5/XYNgrie/QOaFzIet7+uoco36VDMaD8Wze2n
q6hpd1s8Qd2P9f0BzFWk70vZPdPXj33k9ssVJN+3HW9Y68cuc/vjCqZ6/mn1
EI5duP1wGY7Zcz/O77eIiXBv2C4jd/j+exoqi5hf3/8Qgh9/v9Tl6C9iKdz6
XoT2n0v7zewWMam+N2jIWMO7P2reIraTW7/zEKTqW/r5LWK8vg+cUNcyt84/
bBHre0MWg37xEV2Jvxaxy9x6nMXsxjsLZbT8mQj3D75nMHrNC09m6c/8+t6A
od/QJZcPhvqzFG5+T2FwuZll9HF/JtX3B08QfJuYXXPGn+bvBJKvLlabkehP
83Uc8t8/Tjqb4U/zcwyN7j3f26YF0HwcheH9ED87+wB6/mh4HiuQDI4OoOeN
wtawlca65wLo+SLBc//Z86I2gJ4nAgvtb0wK+RJA938AJSG1d9v+BdD97kOQ
ysiXF9IC6f724OUNQ8/QIUF0P+FwjhfUJ20Pot+/E6Hznm18MWQx/b6tUBuh
+OFlzGK6/ibID7G7m3NzMV1vHZ4/s4sowhL6+dWwu5C5JTlwCX3/Utx/c0Bm
1/n/ve6HfZtnFGweG0xjF/wfepSIYQ==
                  "]]}, "Charting`Private`Tag#1"]}}, <|
             "HighlightElements" -> <|
               "Label" -> {"XYLabel"}, "Ball" -> {"IndicatedBall"}|>, 
              "LayoutOptions" -> <|
               "PlotRange" -> {{0, 161.2393108657899}, {0, 1.}}, 
                "Frame" -> {{False, False}, {False, False}}, 
                "AxesOrigin" -> {0, 0}, "ImageSize" -> {360, 360/GoldenRatio},
                 "Axes" -> {True, True}, "LabelStyle" -> {}, "AspectRatio" -> 
                GoldenRatio^(-1), "DefaultStyle" -> {
                  Directive[
                   PointSize[0.0055000000000000005`], 
                   AbsoluteThickness[2], 
                   RGBColor[0, 0, 
                    Rational[2, 3]]]}, 
                "HighlightLabelingFunctions" -> <|
                 "CoordinatesToolOptions" -> ({
                    Identity[
                    Part[#, 1]], 
                    Identity[
                    Part[#, 2]]}& ), 
                  "ScalingFunctions" -> {{Identity, Identity}, {
                    Identity, Identity}}|>, "Primitives" -> {}, "GCFlag" -> 
                False|>, 
              "Meta" -> <|
               "DefaultHighlight" -> {"Dynamic", None}, "Index" -> {}, 
                "Function" -> ListPlot, "GroupHighlight" -> False|>|>]]& )[<|
            "HighlightElements" -> <|
              "Label" -> {"XYLabel"}, "Ball" -> {"IndicatedBall"}|>, 
             "LayoutOptions" -> <|
              "PlotRange" -> {{0, 161.2393108657899}, {0, 1.}}, 
               "Frame" -> {{False, False}, {False, False}}, 
               "AxesOrigin" -> {0, 0}, "ImageSize" -> {360, 360/GoldenRatio}, 
               "Axes" -> {True, True}, "LabelStyle" -> {}, "AspectRatio" -> 
               GoldenRatio^(-1), "DefaultStyle" -> {
                 Directive[
                  PointSize[0.0055000000000000005`], 
                  AbsoluteThickness[2], 
                  RGBColor[0, 0, 
                   Rational[2, 3]]]}, 
               "HighlightLabelingFunctions" -> <|"CoordinatesToolOptions" -> ({
                   Identity[
                    Part[#, 1]], 
                   Identity[
                    Part[#, 2]]}& ), 
                 "ScalingFunctions" -> {{Identity, Identity}, {
                   Identity, Identity}}|>, "Primitives" -> {}, "GCFlag" -> 
               False|>, 
             "Meta" -> <|
              "DefaultHighlight" -> {"Dynamic", None}, "Index" -> {}, 
               "Function" -> ListPlot, "GroupHighlight" -> False|>|>],
           
           ImageSizeCache->{{4.503599627370496*^15, -4.503599627370496*^15}, {
            4.503599627370496*^15, -4.503599627370496*^15}}]},
         Annotation[{{{}, {}, 
            Annotation[{
              Hue[0.67, 0.6, 0.6], 
              Directive[
               PointSize[0.0055000000000000005`], 
               AbsoluteThickness[2], 
               RGBColor[0, 0, 
                Rational[2, 3]]], 
              Line[CompressedData["
1:eJxV22VYVNvbBnBsBexEDJCSku64F93SCFhImIiKLSY2ImIrdoKFjYKoKI0i
3TVD96iYx3qHzfP/8PLlXOsa2Oy94v7dM3Kk/Ve5BfUXERFpGyAi0vvf///1
Ea4W045MlRZn/xufrTBo3/1hOFPeP6Hiw3cBVMTPmPxyHsG8Rqg+uiAQIN9O
Ynih20i266TFoeAWAQbz7/+Z82gUuzvFN9CoToCxSj7/BhWMYmXXVpuIlgng
0hP9fsnG0aw/d0EBpsexzoknRrPeq8VmCCCu4nJ19vXRzNvgSdaGVwL4t90Q
ee88hu1OyblilSCAe4+igYPvGBZvw98yLl6AwAIR966EMUx4c+4NNwSImT1m
Y+vQsWxg3w0iSV4swjR4LFOrkR2866QArSoSyzfcGct67875sADrBpQ6vvQc
x/Z2uD6ftleA01vjqt0WjmcPQpce7doqgMaMzPDoUxNY1c/ty5PXCXDi54Ab
FTcnssHcAwtgX/TNe/eziUxjaO8TC1+PSJkumDyJzTvy9uvMeQKkbZhRX+E1
iXHT5y7APoNp4y89msS4x3UQYHvuyhL/rkmMuz0LAfT1R7YaDJdg3OWMBFBP
KPsYdlaCaXFfAiwf8dZ7dZUEW5BkJ95fWYC1S8PF8msk2EEzv6b8GcLrbRv5
T6VZgvXO3qXJAvyaarvX1GwyEz7s6ZAxwvsZvjHEw2oyE+UWRICHJ0zOOsye
zHS4CwqwZQyLUt03mfVerepnN/LF1gWbXJrMhIv769anbnQqeqV4XpnMEnr+
FG9q60brutH/om0kWe9q2PC74T8hxirqsSQT5xa4G5JBIsOLn0syPe4GuyFx
rHbkNExh/qN6V7gbqa/kHv23dArrvbvdKd0ouj+hRWT1FCZcDOGKdKPt2+Kq
I1umsIYb59KkHnSDn1748uTJKYxb3dhu2IZarvkYM5Vx2+VSN857TIm9VjCV
cct7uhurPJd2nMY0xi3HkW4Y+C08MjF1GuOmb383fvbEqJcVTmPc427vRuD1
UdaDRk5n3O1tED5/4uNndROnM+5yIcL7XXxYRCphOlvMfXXjrpNtWXvVdCbc
LNBZ0I2bazLmTmiczpLXHZ800Ksb4pIX7uT9m856Z6/QqRsR2/YfXyAqxcZw
G7obT6osvw+fIsVMuAXpxsGD25wt5KXYUu6C3WjZGHc51VmK9V5thGo3Tngp
LYz3lmLCxRVuaeF8y+eOmR8ixdrke3egcKy8Qs3omBQbxx2QbtSaDlqzPkGK
9S1wN75/NP6VmSTFlnM32A2VzJvJlz5LsVO9x/dXF1INrfX3jpNm3HHr6cIB
kTFLVshJs87e49HRhRH2h8WilaUZt50buuBzOD79KKSZObdhujDlWPikt57S
jNsuhV0o7BD53hogzc70Lm9OFx53Hn5gdUCaccvxtgtWp56PFIuRZt2905fU
hVZf0YzCy9KMe9xHXTCfd+/Q0BvSzJLbgF34ViG/WjxLmq3iJrALT5Y8Vo/L
lWYxZ3u/utCtsOb98mJpli7FnWAktxgG8Rqk2UfhadM72AX9QP5WS6UZTJIL
hC6Mfrn21cFFM5g1t6G78O7k6KyIzTPYGm5BurBlwSrx6+Ez2Pm03gt2oeix
N7twcAbLdOjd0V34MDviTOjzGexzoZNwS3dhzxy5jvnJM9hULmC6cHx1ucf0
5hnMljsgXVCOfzZMVDCDreUWuAsSJXNejvo+g13sjQO9LoyLWDvwyVAZlt17
fNWEz5N3auVFORn2pfe4yXdhwxqp6nOKMmw6F1hd0Pp7/Wqjpgyz5w5cF/am
692ZDhm2ntswXdCr11Le7iLDLvdul8FdsLG9m/lvrgx717u8fzohP/NYldQm
Gfatdzm+dgJq9rtTN8swaW76OvHCzshIwJdhjtwB7sR/iRd0EqVk2UZuA3ai
Z1t8uLSCLLvae7niThSduT1upqIsy33f+9UJdwuff6uVZNkP994T3Amn0WbT
xTRkmQwXqJ1YkqXurGEpy2ZzgdCJp9vfbJ1gI8s2cxu6E7czRiXEBsmy6718
XOvEfatNTGynLMvrjftznfj2WL7/rVey7L/eeD7eCXHfS394HbJMjgvoTkz7
U/u+tr8cc+ECphMls+3b7o2QY2HcAenElBEnn3yaLMdu9sZLaCeuFyheNJeR
YwW9cbC8Ew09NxbU6Mix373H178TRj3Oul66ckyBC/xOOCw9pf/CXY65cYHV
CQufrK3fguXYtt7tbNeJ8S8npOdulmNxvdvPrBNT70X9K9omx4p6t4uBcDy8
X6L4bjn2t3d5NToREx+wMzpSjilygHTi79jNzQaZcsyDC8BOFCgHZuaXyrEd
3AHuxEK9cdJLJOTZ7d7bGyX8/mGaPa+mybOS3ssN7cRKyxU362bKk+ed2Lna
Yle7qTx53oGfB/6rgYc8ed6BkLjuqt2L5cnzDmwLmG0zb5c8ed6BuKzUj25X
5cnzDtxaG2y65L48ed6BEboh9RveyZPnHdgs6jX4X4k8ed4BnbSXgZMkFcjz
DhwxlVU4Pk2BPO9A/InS8bdnKpDnHTiboazab5YCed4B7Qp2bbFw3Od5B1ad
Gf7KWFeBPO+A6bzid1tNFcjzDpxOm7M8xl6BPO/Ao9xv8+19FcjzDqzwebXE
d6ECed4B85IQ1XV+CuR5B9qeJNYcW69AnndAqeD44KzzCuR5B97HbnebzlMg
z4U/HxSwW0dzJnkuvL6pecIz45nkeQfO1Ozx+W01kzzvwN1wnzFivjPJ8w58
dlhn37x3Jnnegbelb49EHJpJngt/n2R2XkP0TPK8A5Lzs/rHfJhJnncg8k/J
suvCcZ/nHVi+fdO/P5MVyfN2uOnuqS1xUiTP21FR//LCNl9F8rwd65KXXWpb
pkietyPiiVha5lZF8rwdG4wCbP8eUyTP2/EgbX1Rwi1F8rwdjxUmW5y1UCLP
23Fy7cEIc2sl8rwdOXed7pi7KJHn7fizyE5n/Xwl8rwdI5VfHTu2XYk8b8f1
O6q3Nh1RIs+Fryf8tzfighJ53o4ta9pX3rqmRJ63Q2T155lxT5XI83aMsg6y
a3+jRJ4LnzfstuvBNCXyvB2yCm/YoQwl8rwdCwSmn0UrldgxzvN2OPMHnvn2
SYk8b0fxKMOw4G9KrJXzvB0Sv0zVzL8rkeftiP5tNqFgsDIz5RakHSrFVxSS
JJTJc+Hv25bzSdpRmZ3ggGuHX+Dffj4ByuR5O2pUJp69G6rM2jnP25H6qNF9
6UZl8rwdXis3bBYIx30L3I5Vg2LUVHcqk+ftWNHT/2rDKWXyvA2LpP8aLzun
TJ63IXVZpMrfFGXyvA1rUiLFhqUpk+dt+L30TdU4URXyvA0Rgsv1u2VUyPM2
XBj5dbKHnQp53obd0z3MmparkOdtaAkvWm/0SIU8b8OAskz5EZKq5HkbkpS7
Yh1nqpLnbRh/WOmIkqoq4y53pQ0le/gpahqq5HkbnkpHup43VmUcv0fbsG2C
1a+5PqrkeRsSQp/MnbZRlXG87WpD63q97PjtquR5GzRyzlZH71BlHB+r21Bx
s2CF535V8rwNxyz3d5kVqjIunv3aMGvOYNdi81nkeRti4x9dN/GYRZ63Icrr
0JsZC2aR5234mT0hv+XCLPK8DQ8PJfXcGq1GnrfBsqDnxOP5auR5G/bb+9+/
sUaNPBfOd1F3t/oJNfK8Dd3WYc2vi9TI8zZMLTydP7ZEjTwX/vyID7bDK9TI
8zawlusbXITjPs9bkd1qGvH9oxp53oqZ6f5rmIQ6ed4K90VmN+wnq5PnrWAx
kxKmmqqT562Iq1EPThCO+zxvxe+w8pPpburkeSteDDn68qGXOnneihWu5wbE
H1Mnz1vhsDLjxMST6uR5K1quLHsrfl6dPG8FXn5Ju3ddnTxvxRW9AYrr76mT
560ICrI+0fBcnTxvRefF9TPyU9XJ81aITtP5rPtXnTxvRf7aDwZzBmuQ5624
pnd26SMxDfK8FYt+Ca4mjdMgz1vhXD823lNBgzxvxZy8JUO3qGuQ563wvnhL
zMZMgzwXzqf47/2b7TXI81YEhy323z5PgzxvxdB9ywacWahBnrei4V3yjhNL
NcjzVgjmV4meFY77PG/FkDKbwaVRGuS58Hoiy+fNP6tBnreiu+q+2uhrGuR5
K6xb7p3Oua1Bnrfi4CxVn+q3GuR5K+rFfg8akKZBnrfASbfi97p8DfK8BXqZ
f+Osv2mQ5y34Ofbpzra/GuR5Cy4MflUgNVyTPG+Bgt2FB2JjNMnzFhQONP8s
M16TPG+BsXWy9mQJTfK8BWs7Ohq9pmiS5y3wUNEZpqGoSZ63CP2dGBqurkme
twj3l8d+Jz1N8rwF81fN+BXjoUmet2Dkzdu6hl6a5HkL8jXr+IMXa5LnLbhd
N7t06nJN8rwFE7sHB4mFaZLnLQhx+je0Szju87wFwzSXa53apUmet8B52KZj
dvs0yfMW7HBctDczRZM8b8GWn5uvHinRJM9b0BUofVp8gBZ5Lpyv5OXpVYO0
yPMWeE4+Kv1vphZ5LpyvAZMS9dS0yPMW3NdUzNjItMjzFmy8bWQ3xVuLPG9B
/PyQyev9tMjzFmDdzZObg7TI8xa8WfwqoGSlFnneAp8/HdHWYVrkeTNateY3
fhCO+zxvxjxxkx2h27TI82ZUSCWVTjqsRZ434/4/lXFpx7TI82Z8GxmS4nRN
izxvxpst/quv3NEiz5shKjNEb9Y9LRbFed6MDU6jJ+bEa5HnzShZ+vv9f8la
rJHzvBmOhm+XeZZpkefNGGEceCijUosZcg/cjM83vsZ/q9Uiz5vx8O5euVMC
LRbNAdIMpRcmncd7tMjzZixLvTQm/4sWa+Y8b0Zdq1Gg3H9a5HkzEhM6xx5R
1GbG3AQ2I/xXQXeRqjZ53gyvp1Ep53W0yfNm2KhO/DzRWJs8b4bPvfpFwUyb
PG9G8I2pddeE4z7Pm6Ew9/nF+U7a5HkzAkPLHPZ7aZPnzdjlul3h5xxt8rwZ
Kt07A2wCtcnzZoiPyrqwd4c2ed6ML45vgtgebfK8GdkJlwY9PqxNnjdj3dlV
PPZYmzxvRrXXjWur32iT503wbZ/WfjxdmzxvQlzywVmrc7TJ8yZMKAquyGzX
Js+bILritKq6pA553oTmvUEGTdI65HkTfitfu1qrrEOeN+HBwrnPc1V1yPMm
bI7XvZykpkOeN6FnTcBlS10d8rwJ5rPvH1soHPd53gT7f2Of6xjokOdNuJQ1
R+WCgw553oSbGU+izD11yPMmbA1a4zN+mQ553gTJup1ary7okOdNWNMhkzjl
mg553gTjPdK3X93WIc+b8Gf0LsHNuzrkeRNsC37udHmiQ543weJosmN0ug55
3oQ6222i/FwdxsWfcxNKBodbuuXrkOdN+KyndEi7Q4dx8YImGK3asOi4QIc8
b4LE1mqJxMG6jDu+ak34x/v+p01Ulzxvwmw594fRo3QZdzymNeGE/JjzErN0
yfMmLO+8+q7JWpdx229EE3SrPFpTV+iS500Ya/E8W3alLuOW908jvjxYUvgz
Qpc8b8SGfNFb3+/osr6PNxqhL2VYP/ChLnneiNOTjgcuztRl3O3VNGJtUMr6
Dz90yfNGpByo6R4/QI9xnL9vRMxutrldOO7zvBE1nvs+lQ/VI88bkTPD9Jmr
lB553ojyzlsvI5X0yPNGXBuSHTtVVY88b4RKVorHAjU98rwRWntPP+hvpEee
N+LDyQ/DDRz1yPNGKH2vmDbJW488b8SaqPdB3fP1yPNG7JiVFO4RpEeeN2JL
fmzc9OV65HkjNHdu3cZW6JHnjfi6tX9Yxko98rwR8ea/8sO365Hnwu8v2Kvh
naRHnjfC/t1J/3nv9cjzRkwN/LzrYLMeed6IGzqXyhxb9cjzRnwf+Ehjebce
ed6Iz4He/sUCPfK8EVLXwnf+/KxHnjfi+GQl5cED9cnzRqwWMVytIK5PnjfC
KXdWeMcoffK8ETsb2qdMlNEnzxsQfd5z0HcbffK8AZ7e8o/6++uT5w2w0vnZ
cGatPnnegPV/fdL/7dQnzxvw3vhd0qC9+uR5A5bPUYhO2q9PnjdA4c+Oyn0n
9cnzBvxp2/w+NFufPG/A85uKq98V6ZPnDTAv/XM5rUKfPG9AwusjIbld+uR5
A47cyrm//z998rwB6efkslf80ifPG6Cs13b24R998rwBRQVT900XNSDPG2B2
QWbX4VEG5HkDTugbnbk71YA8b8APs58j6rUNyPMGZD2Qt5MxMiDPGyB9Jc/3
CTMgzxvQzWrU19kakOcNiHGeNDZorgF53gC9fqGhmksMyPMGSNrx7gtCDMjz
Buz1Kdu5aYsBed6ABY9tr14PNyDPGzB3flvZtEgD8rwBLwZP+pt8xIA8b8CX
azs+qp01IM8bcH6U1eBdjw3I8waUL98eszvJgDyvR7s/f5hUugF5Xo+lbo71
X4XjPs/roWaklPEw34A8r4dxwPhY1WYD8rweRs9ECq61G5Dn9VBtVgr7oWpI
ntejIabcPl3TkN6f1+PSCQc9dy1D8rweB5f6R2ebG9L783r8cw/81OFpSJ7X
Y+gwyO3xMSTP62EXNN4jd6UheV6PzL1iB/RDDMnzeix/lV0y9IoheV6P4Mit
gyyvGpLn9TDMnNWdmWJIntdjWNe59YcKDcnzeuz6ZZef32NIntdj1jD7s5uH
GJHn9Uh1GZ+3R8OIPK/HC/UbDws9jcjzehx3TktdPNeIPK9HV0Kiut9CI/K8
HvdvS5+tCzUiz+vheN512q71RuR5PTxMJ/k67jMiz+tRlZhi9PKAEXlej/NL
xFvnRhmR5/VweZRvVnjbiDyvx/XbMFqfakSe18NsYGx+eIURec7Hbtex67eL
G5PnfNj9F7zyhIYxec5H+ZQ56pGaxuQ5H5sbY63VA4zJcz60k+Y8XHDQmDzn
Y+uLvIUiJ4zJcz4kdFZ65FQak+d8TBrCOuz5xuQ5H4MXiR/Y1GBMnvMxcfcV
m5MdxuQ5H01fbkce7TImz/mocpaKv9dtTJ7zMf6/hfXfRpqQ53y8y107OF3G
hDznwylplLicigl5zkePqrpFiZoJec7Hwo3Bytt0TchzPoLVd4d7GJqQ53zI
flut+pyZkOd8XJ5yNVDM0YQ852PMKuVh171MyHM+IjUX+8n6mJDnfCwf0zpJ
29eEPOfjZe3wv18DTchzPgR319b+CDEhz/kY/aZBsGyvCXnOx9/4w0eW3DAh
z/nQ+HFZKjXOhDznI68hetEf4bjPcz5sgqu7uh+bkOd8DLm88rt6ogl5zoNu
doforiQT8pyHReIqUaVFJuQ5Dys/VPwx7zEhz3mIST8dO/ebCXnOw5XtWsFe
YqbkOQ8BZREqkfKm5DkPRQ02thd0TMlzHiSV/JZaGJoyjstkHsodnfz/hJiS
5zwMUY4e8GqtKeM4usvDpmmxqjM3mJLnPCSOkz3bs9OUPOfh4Nfyb4fPmpLn
PJx0D5875JIpec5DuuLthfE/TMlzHgxmeU83nwzynAf7iEd1A+xBnvMwP179
Jt8J5DkPZTr8yTnzQZ7zcGDagn6j14A852HSm5HTZ+8Dec7Djyt6Tl43QJ7z
8EQqxSsoFeQ5D4O3nLlnP5iR58LXL5cP3y3NyHMe0k6HVH20ZOQ5D7vrTpU1
OzHynIdO8aRpGnMYec5D6pkIN+d5jDzn4VRUhIx7KCPPeTBu3VaivJOR5zxE
PHz5LWgXI7/rEOb7oWXGfkZe1yFixRypLZGMfK7Dxik9+r5nGHlch7vRv9i+
GEb+1mFtUYqcSxwjb+swt19wospTRr7WQc7LIsahjJGndRgk9zMjpIKRn3XQ
mDEvs4fHyMs65EtJKrh8ZeRjHcSaQ/i5vxl5WAelbxlRSQPMyL86tKpPqVs0
xoy8q8N8tR3p0mPNyLc6mPPTbrwYb0ae1eJUjIHsKhMz8qsWw1KaGhyczcir
WqwCL+iXhxn5VIvR5c8nXVtsRh7V4uU/v4fjt5mRP7XQOD7B79BeM/KmFguk
VBzSD5qRL7Vw3LF419cYM/KkFh5flx1xfm5GftRCEDLMdXiWGXlRC99huW1M
OO7zoRYHc5t+x/DNyINarPx6dfeYdjPK/1pIHvqukN5jRnlfi8kfbGLefDej
fBf+fHTZVf4wc8rzGhRNlV1bKWZO+V2DmYOHb7k32pzyugbrM0+8OjrOnPK5
Blr9fohXCMd9eVwDvmS6xkg5c8rfGlRY24hfVTWnvK2BmeyKoBwrc8rXGmSO
3fCyaIE55WkNhi2p3/fM35zyswZTH9W/Ph9iTnlZA29rCXexzeaUjzX4fvjI
o7lbzCkPa1AX8fiH5z5zyr8aSE+SjSs4ZE55V4PO72yC9y1zyrdq2N/sz4u6
a055Vo0L5aJT5B+aU35VQ25VT+HOF+aUV9WwfudywjnZnPKpGo+q793yyzSn
PKqG9MLkspxKc8bVzXPV8Bu4bOvfj+aMq2+HqmGwqS5zeY8549J+SzV+pH/Y
v/eLOePqxfJq2MncHfFQOOa49q3GXf3Dvzf8MGccf3bVcK17MrH8nznjODGo
hpvn0umhQywYF88zq/G5rP/r4SMtGBd3k6qx45CarsskC8bFx9Bq/E6NUmmU
sWBKXOGsgvpOXrDkLAu2k+vnVajKcRwTJxyXcn28CuO8m4+ZqVswFe7AVWFN
9huFQG0LFs5tmCpIW/0a4AALVs49cBUKBX4ib80t2CyusFZh3jnbu/I2FmwP
15+rsKRynnPsUgtWyfXlKmROuuZqEGbB1LkDXIXbr73rE/dbsH3cBqxC2TwW
uP+oBavmJrAKQ4r9D4kct2CaXN+twsAO/1OSwvEBrt9W4Ydj7tZPpy0Yj+uz
VcC96hkHzlkwXS4QquCjmOrSmmTBIrkNXYmDd+5dl35lweq5BakET7bT2jLF
gulzfbQS28LYX9tsC/o8qRJ5HZnj7wvHfZ8fVeKuruvfqHcW1C8roSyTf/OO
cNzXJysx821sUkCpBfXHStSdGt04scyC+mIlpFb+CBZtsKB+WImgm5nTd3+1
oD5YCb0XvzVSfltQ/6uExFqx8LtDLanvVaLoSurnTeMsqd9VQvteRvUUSUvq
c5WYKxP867azJfW3Cuz/dGqreYAl9bUKhOGU0fkzltTPKrA7zv1S1UNL6mMV
WHIn5tyFDEvqXxUIfastZ5pnSX2rApH9kvrJN1hSv6rAqc+jUyGwpD5VgVHN
iw/Y/rCk/lSB8RK/Xof+s6S+JHy9sdF6oagV9aMKzNl5abz6SCvqQxUICRWf
lzjZivpPBYZd3qAhIW1FfacCI/USdgRoWFG/qQBvmO91Vy0r6jMVkP7pJXIH
VtRfylGd3Bqa6WNFfaUcrVW/xVN9raiflMNljfhOu7lW1EfKUSbW333fMivq
H+WYpnc6vW6lFfWNckjbh1/IX2VF/aIcmc4y2/assaI+UY5Nt0q/ua+zov4g
vL6BimCLcNzXF8qRFWDZ0HPIivpBOWxro0SWRFtRHyiHe3nU9OATVuR/OXjX
j4+If2pF3pfj8sHMQ3nZVuR7ObZMNfXWyLMiz8uhdFL5a3CBFXlehqb00x0X
a6zI8zLs71l1X77Bijwvw7jznvMWdFiR52V4NXBxfPEvK/K8DFPFQ6R+D7Em
z8uwbfd66YWjrMnzMsQcaX7eKGlNnpdhb9xaX4GUNXlehmVZS36f0rImz8sw
rGylTJajNXlehs6ElPyxztbkeRl89eOf9sy1Js/LULRnxM9HAdbkeRke1w8N
/LrWmjwvQ3HWAoRtsibPS/FrB/LLheM+z0uhJJ3jOu+oNXleipI9qV33z1qT
56WQPfH2pMF5a/K8FKkeQ75+eWJNnpdi3r6HV+e9tSbPS8FPyI9tEI77PC/F
um0HomMzrcnzUpgn3htZ986aPC9FYeXB0/p8a/K8FM887z7r12hNnpfC4N42
D0uBNXleitILPEHlf9bkeSnM3il3/hOO+zwvRQr2/qn5a02el+Jx6bxnyeI2
5HkJtDKfrBeZaEOel2D+u5LAG0o25HkJYqtHeHrPsiHPS6CTtyMiSdOGPC9B
5o7bkSsdbcjzEuwZVbA2fKENeV6C52rT/G6usCHPS+D8pGS46Gob8rwEFUpW
8+t22pDnJciJzf766YINeV6C1BNFzSIXbcjzEmRNHDpk1C0b8rwEjYKPkj2V
NuR5Cfjfw46Xj7Ulz0swar1RrOdkW/K8GAsU1e+Ly9iS58XYnMl75ypnS54X
48zHtLtGirbkeTGeHi5Leq1iS54X45SYcbaFrS15XoxIL7ctOmG25Hkxik+a
Knw4akueF2Py5o8HimNtyfNijB8y7+jru7bkeTHGvXaX351rS54Xw6tpuujE
PFvyvBi2F8t2bOmyJc+LsVHKOarsqy15XoysR//Nxx9b8rwYCgurAvsNsyPP
ixGEET/9xtmR50XQGWQ/u9TQjjwvAq+jK3oP7MjzIkhkeLMPvnbkeRFmDhp5
ocTfjjwvQuRvyxtey+zI8yJoPz/gHHvRjjwvwl8tfdGLl+3I8yIMiiqIXXXV
jjwvwln5z4vCX9iR50Vojjg5yv2tHXlehE0PFP8qZtmR58LvD+4eGVhqR54X
wWT7sf5h1XbkeRFeuWco5tbYsVrO8yKIOl93PdXfnmlzgVAELbmWhkcT7cnz
QvBHaC6bOMeePC/EuXnuYlE+9uR5IWqzekqOhNmT54UY6jDlqPQ2e/K8EEZi
ZnUu++3J80JoXeoyHDjTgTwvhOpt360PFR3I80JM9muWe6PlQJ4XYtVu0+F8
IwfyvBDVZfL5cXMdyPNC7Iu1OX5nkQN5XojHCwJURQMdyPNCbLYbt/7tLgfy
vBB2UeIW1rccyPNCWFvVPsy+50CeF+BAk+jVOw8dyPMCFC6SVS157kCeFyBs
2NI2nwwH8rwAi6rb/q7LciDPC1BRfaPEnO9AnhfgzYEq3cOfHcjzAui9zvVQ
+epAnhcgS0FN4vQ3B/K8AJ7Jb+yXizmS5wUoDXsnIjPBkTwvwPeRG4ItpziS
5wUQ3f4iv5+WI3leAG8theO2uo7keQHu8Z7u8/FwJM8LoLojPG77HEfyvACK
kDkiGu5InudD4+7PmuBIR/I8HzE99UvDTzmS5/l4YDvJQfKsI3mej7eNYw9l
xTiS5/loE/0T4PjUkTzPh2mgusqRekfyPB9Ts9zP/GlxJM/z4X9frQyfHMnz
fMSKXqu8MMKJPM9HtZpteKW8E3mej6NDI4de93ciz/MRcOvJLamVTuR5Pg7J
JD4qX+9Enufj1anEn6/DnMjzfBypsH1bGu5EnudDK/RIXM1JJ/I7D+aKqzZ3
nXIir/MwzTxjfEaeE/mch2+4YxlR50Qe5yFvo863vHon8jcPcff4x958ciJv
83BzZMylxGmzydc8bBrwWTtZbTZ5+gEL5q2darNoNvn5Ae9uFvz+GzCbvPwA
E42sz4Ijs8nHD/g34uvTG09nk4cfwFb+nfsgbzb59wF7E8JdzjbNJu8+QERS
9de937PJtw9QvdjpIyHmTJ7lIq62UcPd1pn8yoX3oTV3XZY6k1e50J/cEjJj
jTP5lIvxIW/vyx9zJo9yITvyxqB915zJn1ycG5AT9PCOM3mTi9Ar4Vm/Ep3J
l1zUXUsJqM9wJk/e42vP64NXa5zJj/dY1U/pYfkXZ/LiPU5LSkd4DnUhH96j
dKS9gfhoF/LgPb7EmrZ1TnSh/H8PO/fDh0wnu1Dev0eL/HWjL4oulO/v8bTW
6Jivqgvl+Tt8UU99stTChfL7HQ6dx7dNfi6U1+8QEDxiRvYxF8rndxDllZx7
ccaF8vgdzp4t29R91oXy9x0S912f63bZhfL2HdqdwgOCHrtQvr6D/9Vd/mLZ
LozH5WkOZNyLA1Peu7BILj9zkPmsIF6ixIXpcxsmB0cNnj9d0ubCGrkHzoFx
v89psgIXFs3lYQ5C9ufwlv5zYcZc/uUgNn2Gb8x4V9bK5V0ORBRajpROdGUn
uHzLRn+f79s2S7qyvg2Yjbx+8fGqaq6sk5vAbCRaW34L0XJlZ7i8ykbPmRO2
OjquzJLLp2z8fmPyJlE4/sjlUTZSOn4OHmDlys5z+ZONJZ39N410dWW23IbO
xulRcXE7PFzZF25BsjDcPidnuq8ru8zlSRZW1Lr3v7bUlTn2FUbwC7ctqNzq
yn5weZEF1q7V8Pu0K7vO5UMWGv8pFrZedWUu3AHJwsK88dOW3XBlv7kFFo6f
XDweFevK4rjznoUfCfemLXvkyjy4wpmJwaM/PtV47cpEuOOWCZOi1gdHM13Z
Xa6PZyJ+1hOZiEpX5s0duExovW5on8Z3ZQO5vp2JW+q64gebXNkDrl9nwlPy
dLlylyubxxXWTNh87r+qUeDKhnL9ORM5nxRDNv1xZU+4vpyBr8Mlbb+PdGN+
3ONmQM5/q0OrhBsT7/sHOeSePXDjtrQbe8713wyY3dwddcHEjQVyfTcDPnP+
umeYurFRXL/NgPzTgaOrvNxYMtdnMxAZId2296AbW8oFQgacCn5NED3sxsZx
fTUdSROH2l+McmMpXD9Nh1Le6MuC424smOuj6UiYKl2Rf86NTeL6Zzp+D4++
+jnHjWVxfTMdsZtN995vdmPruIBJR/4Z9x0dAjcmxfXJdIytGvK6rceNvef6
YxpsldbKfPnmxjZxfTENXXKtTUdnujNZrh+mIWiQvLeNkTvL5/pgGq6k8tR9
ZruzrVxgpUHj4hHdIA93NpPre2lIX7gt1N/bnRVz/S4Nuor7Bd773dlOrs+l
wcf4wKz5Ue5MhetvqSixvxWhdtSdlXN9LRWpmx7f61/lzvZwAZiKJeO/vbzR
5s7UuT6WioXxvu0Hv7mzaq5/peKRypw0x+ke7ADXt1Ixu+LRdQsZD6bN9atU
xFhtt9hi4EGfj6TCf73u57fMg/rTW9xu337nhpMH9aW3UPje4mqz0YP60VuI
n7wQ/nqfB/Wht3jqeXV7S5QH9Z+3WI7f909c9KC+8xb7Dh47/fi5B/Wbt1jU
MqH6cLIH9Zm3CFXViKgo8aD+8gaOTeotbpUe1FfeQDou4WtClQf1kzfYesh/
96lmD+ojb3A8OeDEpo8e1D/e4JYgQkX3uwf1jTeYmb/ryIihntQv3kBMqzZ0
/FhP6hNvkDNbed8zI0/qDykIfLEsIX+FJ/WFFHwdhG2z13hSP0jBnLJtVmqh
ntQHUiCh8vz+oTBP8j8Fsizyz9hwT/I+BaFrar6PPehJvqegf4OG5MlIT/I8
BaqlwbMqUz3J79f4qjOgcVmVJ3n9Gl8GmT3dXudJPr9GxnPTsocdnuTxK/Qs
ro9Z3+NJ/r7CCdWcPfbTvMjbV3DcuNYJFl7k6yuEXdC70xHkRZ6+xLmoa1Om
bvQiP19i8MCVq36GeZGXL/FgYYGoxwEv8vElln95KG131os8TIZ51YIcwTUv
8i8ZYz/lrxx204u8S0ZlhnRZ/yde5FsynD9HDyt/4UWevYDSrMiZJ7O8yK8X
0LkjdflgkRd59QIbjYOSF9Z5kU8vkLwn0mtLpxd5lITvR2JkEwVe5E8S6q4s
1f/8zYu8SYLEmVa91kFzyJckOK4cf+WFwxzyJBFaiq0CidlzyI9EeEodNB/o
P4e8SIT15tg/WqvmkA+JUF5Rvn31sznkwXNYrHscK/tmDuX/c4z5/iHL4ecc
yvvnyG3O/m//3zmU78/x57azqqi4N+X5M/C2RZ8KnuZN+f0MkTfjKg9qeFNe
P8OzDWkLi5g35fMzpFUbTRnq5U15nIBhD7LNJy71pvxNwKiJm71+LPemvE1A
dEDanYhQb8rXBLh6Z43U3e5NefoUdscPdNoc8Kb8fAr9NfGjvt7zZqu5DfMU
a5VVZo2r8mZZXD4+gUvO3xmCBm8mxS3vE5yySgk+/N2bbeLy7wlyBQN41518
WD6Xd0+wb5DL1SQPHzaTy7fHcD86euOB9T5sJ3d7j3Ft36Dy/J0+rJzLr8d4
3b3q9L+bPkydy6vHqHBvvDb9vQ87wOXTI6xbU7xV/4MP43F59AjbP6yMHsjz
Yfpc/jxCwual+yqafVh034ZGVE9B4q4eH9bK5ctDnFtZXmr+y4f1/cHCQzxL
0x9S1M+XneHy4yGO/gxb1aDpyz5yefEQj7qi0r7Al9ly+fAAb7PtxY66+rLL
3AF5gBJFzc1ufr7sB3f+HwjPi2tYv+W+zKXvDxJQ/s94EgsRjrnjeB9q5ds/
KB73ZSLceb6PxXmrP4cZzmUPuO0Sj5byZ0kT2Vzmx53XeJTd27g60mIuG8U9
zj2Up51V3R46l6Vw5/EefK6U2p+ImstWc+fvLnYnJ8WfODOXSXHn7S6a78yo
/e/iXJbPna87KKib0tbv6jy2kztPdzDQS1mnf+U8ps6dn9tCj2x8Mv7OYzzu
vNzGj2HrbnRsm8+iufNxC5Ptce/S3vms7w3ALaRc/nPpwsX57CO3/+Ow/sBH
s6+589llbr/HQW3LJ39HpwXMhdvfsag4GZGJFQuYCLefY7H8e5oaf9MC9oDb
vzdRyJcaExm+gPlx+/UmbIMNumyuLmCjuP15A6f0P2+quLGApXD78TpEM1co
+DUvYDu5/Xcdieb4KGhcyNS5/XYNgrie/QOaFzIet7+uoco36VDMaD8Wze2n
q6hpd1s8Qd2P9f0BzFWk70vZPdPXj33k9ssVJN+3HW9Y68cuc/vjCqZ6/mn1
EI5duP1wGY7Zcz/O77eIiXBv2C4jd/j+exoqi5hf3/8Qgh9/v9Tl6C9iKdz6
XoT2n0v7zewWMam+N2jIWMO7P2reIraTW7/zEKTqW/r5LWK8vg+cUNcyt84/
bBHre0MWg37xEV2Jvxaxy9x6nMXsxjsLZbT8mQj3D75nMHrNC09m6c/8+t6A
od/QJZcPhvqzFG5+T2FwuZll9HF/JtX3B08QfJuYXXPGn+bvBJKvLlabkehP
83Uc8t8/Tjqb4U/zcwyN7j3f26YF0HwcheH9ED87+wB6/mh4HiuQDI4OoOeN
wtawlca65wLo+SLBc//Z86I2gJ4nAgvtb0wK+RJA938AJSG1d9v+BdD97kOQ
ysiXF9IC6f724OUNQ8/QIUF0P+FwjhfUJ20Pot+/E6Hznm18MWQx/b6tUBuh
+OFlzGK6/ibID7G7m3NzMV1vHZ4/s4sowhL6+dWwu5C5JTlwCX3/Utx/c0Bm
1/n/ve6HfZtnFGweG0xjF/wfepSIYQ==
               "]]}, "Charting`Private`Tag#1"]}}, <|
          "HighlightElements" -> <|
            "Label" -> {"XYLabel"}, "Ball" -> {"IndicatedBall"}|>, 
           "LayoutOptions" -> <|
            "PlotRange" -> {{0, 161.2393108657899}, {0, 1.}}, 
             "Frame" -> {{False, False}, {False, False}}, 
             "AxesOrigin" -> {0, 0}, "ImageSize" -> {360, 360/GoldenRatio}, 
             "Axes" -> {True, True}, "LabelStyle" -> {}, "AspectRatio" -> 
             GoldenRatio^(-1), "DefaultStyle" -> {
               Directive[
                PointSize[0.0055000000000000005`], 
                AbsoluteThickness[2], 
                RGBColor[0, 0, 
                 Rational[2, 3]]]}, 
             "HighlightLabelingFunctions" -> <|"CoordinatesToolOptions" -> ({
                 Identity[
                  Part[#, 1]], 
                 Identity[
                  Part[#, 2]]}& ), 
               "ScalingFunctions" -> {{Identity, Identity}, {
                 Identity, Identity}}|>, "Primitives" -> {}, "GCFlag" -> 
             False|>, 
           "Meta" -> <|
            "DefaultHighlight" -> {"Dynamic", None}, "Index" -> {}, 
             "Function" -> ListPlot, "GroupHighlight" -> False|>|>, 
          "DynamicHighlight"]], {{}, {}}}, {{}, 
        InterpretationBox[{
          TagBox[{{}, {}, 
            TagBox[
             {RGBColor[
               NCache[
                Rational[2, 3], 0.6666666666666666], 0.33333333333333337`, 0],
               PointSize[0.0055000000000000005`], AbsoluteThickness[2], 
              LineBox[CompressedData["
1:eJxV22VYFdvbBnAVVOzAThS7xT6o9xITpXZvmk2D2C1ii4mKjYoitiKgImKh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               "]]},
             Annotation[#, "Charting`Private`Tag#1"]& ]},
           {
           "WolframDynamicHighlight", <|
            "Label" -> {"XYLabel"}, "Ball" -> {"IndicatedBall"}|>}], 
          DynamicBox[(Charting`HighlightActionBox["DynamicHighlight", {}, 
            Slot["HighlightElements"], 
            Slot["LayoutOptions"], 
            Slot["Meta"], 
            Charting`HighlightActionFunction["DynamicHighlight", {{{}, {}, 
               Annotation[{
                 Hue[0.67, 0.6, 0.6], 
                 Directive[
                  PointSize[0.0055000000000000005`], 
                  AbsoluteThickness[2], 
                  RGBColor[
                   Rational[2, 3], 0.33333333333333337`, 0]], 
                 Line[CompressedData["
1:eJxV22VYFdvbBnAVVOzAThS7xT6o9xITpXZvmk2D2C1ii4mKjYoitiKgImKh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                  "]]}, "Charting`Private`Tag#1"]}}, <|
             "HighlightElements" -> <|
               "Label" -> {"XYLabel"}, "Ball" -> {"IndicatedBall"}|>, 
              "LayoutOptions" -> <|
               "PlotRange" -> {{0, 220.54541945605968`}, {0, 1.}}, 
                "Frame" -> {{False, False}, {False, False}}, 
                "AxesOrigin" -> {0, 0}, "ImageSize" -> {360, 360/GoldenRatio},
                 "Axes" -> {True, True}, "LabelStyle" -> {}, "AspectRatio" -> 
                GoldenRatio^(-1), "DefaultStyle" -> {
                  Directive[
                   PointSize[0.0055000000000000005`], 
                   AbsoluteThickness[2], 
                   RGBColor[
                    Rational[2, 3], 0.33333333333333337`, 0]]}, 
                "HighlightLabelingFunctions" -> <|
                 "CoordinatesToolOptions" -> ({
                    Identity[
                    Part[#, 1]], 
                    Identity[
                    Part[#, 2]]}& ), 
                  "ScalingFunctions" -> {{Identity, Identity}, {
                    Identity, Identity}}|>, "Primitives" -> {}, "GCFlag" -> 
                False|>, 
              "Meta" -> <|
               "DefaultHighlight" -> {"Dynamic", None}, "Index" -> {}, 
                "Function" -> ListPlot, "GroupHighlight" -> False|>|>]]& )[<|
            "HighlightElements" -> <|
              "Label" -> {"XYLabel"}, "Ball" -> {"IndicatedBall"}|>, 
             "LayoutOptions" -> <|
              "PlotRange" -> {{0, 220.54541945605968`}, {0, 1.}}, 
               "Frame" -> {{False, False}, {False, False}}, 
               "AxesOrigin" -> {0, 0}, "ImageSize" -> {360, 360/GoldenRatio}, 
               "Axes" -> {True, True}, "LabelStyle" -> {}, "AspectRatio" -> 
               GoldenRatio^(-1), "DefaultStyle" -> {
                 Directive[
                  PointSize[0.0055000000000000005`], 
                  AbsoluteThickness[2], 
                  RGBColor[
                   Rational[2, 3], 0.33333333333333337`, 0]]}, 
               "HighlightLabelingFunctions" -> <|"CoordinatesToolOptions" -> ({
                   Identity[
                    Part[#, 1]], 
                   Identity[
                    Part[#, 2]]}& ), 
                 "ScalingFunctions" -> {{Identity, Identity}, {
                   Identity, Identity}}|>, "Primitives" -> {}, "GCFlag" -> 
               False|>, 
             "Meta" -> <|
              "DefaultHighlight" -> {"Dynamic", None}, "Index" -> {}, 
               "Function" -> ListPlot, "GroupHighlight" -> False|>|>],
           
           ImageSizeCache->{{4.503599627370496*^15, -4.503599627370496*^15}, {
            4.503599627370496*^15, -4.503599627370496*^15}}]},
         Annotation[{{{}, {}, 
            Annotation[{
              Hue[0.67, 0.6, 0.6], 
              Directive[
               PointSize[0.0055000000000000005`], 
               AbsoluteThickness[2], 
               RGBColor[
                Rational[2, 3], 0.33333333333333337`, 0]], 
              Line[CompressedData["
1:eJxV22VYFdvbBnAVVOzAThS7xT6o9xITpXZvmk2D2C1ii4mKjYoitiKgImKh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               "]]}, "Charting`Private`Tag#1"]}}, <|
          "HighlightElements" -> <|
            "Label" -> {"XYLabel"}, "Ball" -> {"IndicatedBall"}|>, 
           "LayoutOptions" -> <|
            "PlotRange" -> {{0, 220.54541945605968`}, {0, 1.}}, 
             "Frame" -> {{False, False}, {False, False}}, 
             "AxesOrigin" -> {0, 0}, "ImageSize" -> {360, 360/GoldenRatio}, 
             "Axes" -> {True, True}, "LabelStyle" -> {}, "AspectRatio" -> 
             GoldenRatio^(-1), "DefaultStyle" -> {
               Directive[
                PointSize[0.0055000000000000005`], 
                AbsoluteThickness[2], 
                RGBColor[
                 Rational[2, 3], 0.33333333333333337`, 0]]}, 
             "HighlightLabelingFunctions" -> <|"CoordinatesToolOptions" -> ({
                 Identity[
                  Part[#, 1]], 
                 Identity[
                  Part[#, 2]]}& ), 
               "ScalingFunctions" -> {{Identity, Identity}, {
                 Identity, Identity}}|>, "Primitives" -> {}, "GCFlag" -> 
             False|>, 
           "Meta" -> <|
            "DefaultHighlight" -> {"Dynamic", None}, "Index" -> {}, 
             "Function" -> ListPlot, "GroupHighlight" -> False|>|>, 
          "DynamicHighlight"]], {{}, {}}}, 
       InterpretationBox[{
         TagBox[{{{}, {}, 
            TagBox[
             {GrayLevel[0.5], AbsoluteThickness[2], Opacity[1.], 
              Dashing[{Small, Small}], LineBox[CompressedData["
1:eJwB4QQe+yFib1JlAgAAAE0AAAACAAAAIo/9o54e4T7saaYyuRsMwbcIKR9t
aL8/FkMMxOMXDMHBeK6kKGjPP0AcclUOFAzBxjBxZwZo3z+Tzj14YwwMwciM
0kj1Z+8/OjPVvQ39C8HJOoO57Gf/P4n8A0li3gvBypHbcehnD0Amj2FfC6EL
wUq9B07mZx9AYbQcjF0mC8HNDTYJBF0wQKh3PoVeHArBQo9FwKdPOEAb0yUJ
ACQJwWUv+g0xDUBARrx0yYAwCMFNKWXxFkdEQEMebyleKAfBstR9dck4SEBq
GC8U3DEGwTsSKq8Ef0xAZIuanrYmBcFn+5KdpVhQQBeMbWVwIATBb8bnM69N
UkD0JAa3yisDwYpaBiX9bFRAojZKqIEiAsFjx3tmMWhWQH3gUyTZKgHBwQcZ
UWtZWEAOGMXcDzgAwTERgJbpdFpA5pDDaUZh/sBg8z0sTmxcQAQiiC+udfzA
oZ7FHPeNXkDGpKM0z2D6wLOOOtvSUmBA+kKOsq5V+MB0uj1QnUxhQIURBEbP
bfbAv8ql8olbYkCz0dAYqVz0wGlHOb1pWGNAN8IoAcRu8sCcqDG1a2pkQF+k
1yiYV/DAkfO9gXB3ZUDxQ6uSVZTswOaqdXZocmZAzZ+9/vy/6MDERpKYgoJn
QPLefekWmeTAAU/a4o+AaEDDflT/srjgwABBtgGgeWlA76qSDZjX2cCIF/dN
0odqQOge2BmvmNHAcFpjwveDa0BnqJT4lM3DwOGBNGQ/lWxADgGFwa38mMAU
k5naiaFtQDYZdYPrgLpAphAqecebbkCkNkyPeIbMQMFyH0Unq29AxSkTsViL
1kCeIKAcPVRwQOZ2U8RwRt5AvXz6AGjQcEAlqyt6R+3iQCFLB/wjV3FAkrd/
E+QJ50C0zymL2dRxQE9jvYH+3+pAjMb+MCBdckDGK01xpgjvQJNz6Wpg3HJA
x0njGmZ18UB8FR4PIllzQD3iUIS6XPNAqSkFynTgc0AMiWeuVW31QAb0ARnB
XnRAiP/ywq9a90CnMLF+nud0QF2EJ5hQcflAKWKqTv1tdUDA7Yz0Mn77QNtJ
ubJV63VA0CZnO9Rn/UDSo3otP3N2QD1u6kK8ev9A+LNRPCLydkCpQnGaMbUA
Qf+4crWGbndAesAF1yWoAUFLMEZFfPV3QHvF7nO9rwJBx10vaWtzeEBRMhKG
tKUDQRJjaLuddXhAp5Cpzv6pA0FeaKEN0Hd4QADvQBdJrgNB9nITsjR8eECx
q2+o3bYDQSSI9/r9hHhADiXNygbIA0GAsr+MkJZ4QMoXiA9Z6gNBOgdQsLW5
eEBF/f2Y/S4EQYYMiQLou3hAnluV4UczBEHREcJUGr54QPS5LCqSNwRBaBw0
+X7CeECjdlu7JkAEQZcxGEJIy3hAA/C43U9RBEH0W+DT2tx4QMHicyKicwRB
QGEZJg3feEAZQQtr7HcEQYtmUng/4XhAcJ+iszZ8BEEiccQcpOV4QB9c0UTL
hARBUYaoZW3ueEB+1S5n9JUEQZyL4bef8HhA1TPGrz6aBEHokBoK0vJ4QC2S
XfiIngRBgJuMrjb3eEDeToyJHacEQcygxQBp+XhAN60j0merBEEXpv5Sm/t4
QI0LuxqyrwRBYqs3pc39eEDkaVJj/LMEQa6wcPf//3hAPMjpq0a4BEH27UK5

               "]]},
             Annotation[#, "Charting`Private`Tag#1"]& ]}, {}},
          {
          "WolframDynamicHighlight", <|
           "Label" -> {"XYLabel"}, "Ball" -> {"InterpolatedBall"}|>}], 
         DynamicBox[(Charting`HighlightActionBox["DynamicHighlight", {}, 
           Slot["HighlightElements"], 
           Slot["LayoutOptions"], 
           Slot["Meta"], 
           Charting`HighlightActionFunction["DynamicHighlight", {{{{}, {}, 
               Annotation[{
                 Directive[
                  Opacity[1.], 
                  AbsoluteThickness[2], 
                  GrayLevel[0.5], 
                  Dashing[{Small, Small}]], 
                 Line[CompressedData["
1:eJwB4QQe+yFib1JlAgAAAE0AAAACAAAAIo/9o54e4T7saaYyuRsMwbcIKR9t
aL8/FkMMxOMXDMHBeK6kKGjPP0AcclUOFAzBxjBxZwZo3z+Tzj14YwwMwciM
0kj1Z+8/OjPVvQ39C8HJOoO57Gf/P4n8A0li3gvBypHbcehnD0Amj2FfC6EL
wUq9B07mZx9AYbQcjF0mC8HNDTYJBF0wQKh3PoVeHArBQo9FwKdPOEAb0yUJ
ACQJwWUv+g0xDUBARrx0yYAwCMFNKWXxFkdEQEMebyleKAfBstR9dck4SEBq
GC8U3DEGwTsSKq8Ef0xAZIuanrYmBcFn+5KdpVhQQBeMbWVwIATBb8bnM69N
UkD0JAa3yisDwYpaBiX9bFRAojZKqIEiAsFjx3tmMWhWQH3gUyTZKgHBwQcZ
UWtZWEAOGMXcDzgAwTERgJbpdFpA5pDDaUZh/sBg8z0sTmxcQAQiiC+udfzA
oZ7FHPeNXkDGpKM0z2D6wLOOOtvSUmBA+kKOsq5V+MB0uj1QnUxhQIURBEbP
bfbAv8ql8olbYkCz0dAYqVz0wGlHOb1pWGNAN8IoAcRu8sCcqDG1a2pkQF+k
1yiYV/DAkfO9gXB3ZUDxQ6uSVZTswOaqdXZocmZAzZ+9/vy/6MDERpKYgoJn
QPLefekWmeTAAU/a4o+AaEDDflT/srjgwABBtgGgeWlA76qSDZjX2cCIF/dN
0odqQOge2BmvmNHAcFpjwveDa0BnqJT4lM3DwOGBNGQ/lWxADgGFwa38mMAU
k5naiaFtQDYZdYPrgLpAphAqecebbkCkNkyPeIbMQMFyH0Unq29AxSkTsViL
1kCeIKAcPVRwQOZ2U8RwRt5AvXz6AGjQcEAlqyt6R+3iQCFLB/wjV3FAkrd/
E+QJ50C0zymL2dRxQE9jvYH+3+pAjMb+MCBdckDGK01xpgjvQJNz6Wpg3HJA
x0njGmZ18UB8FR4PIllzQD3iUIS6XPNAqSkFynTgc0AMiWeuVW31QAb0ARnB
XnRAiP/ywq9a90CnMLF+nud0QF2EJ5hQcflAKWKqTv1tdUDA7Yz0Mn77QNtJ
ubJV63VA0CZnO9Rn/UDSo3otP3N2QD1u6kK8ev9A+LNRPCLydkCpQnGaMbUA
Qf+4crWGbndAesAF1yWoAUFLMEZFfPV3QHvF7nO9rwJBx10vaWtzeEBRMhKG
tKUDQRJjaLuddXhAp5Cpzv6pA0FeaKEN0Hd4QADvQBdJrgNB9nITsjR8eECx
q2+o3bYDQSSI9/r9hHhADiXNygbIA0GAsr+MkJZ4QMoXiA9Z6gNBOgdQsLW5
eEBF/f2Y/S4EQYYMiQLou3hAnluV4UczBEHREcJUGr54QPS5LCqSNwRBaBw0
+X7CeECjdlu7JkAEQZcxGEJIy3hAA/C43U9RBEH0W+DT2tx4QMHicyKicwRB
QGEZJg3feEAZQQtr7HcEQYtmUng/4XhAcJ+iszZ8BEEiccQcpOV4QB9c0UTL
hARBUYaoZW3ueEB+1S5n9JUEQZyL4bef8HhA1TPGrz6aBEHokBoK0vJ4QC2S
XfiIngRBgJuMrjb3eEDeToyJHacEQcygxQBp+XhAN60j0merBEEXpv5Sm/t4
QI0LuxqyrwRBYqs3pc39eEDkaVJj/LMEQa6wcPf//3hAPMjpq0a4BEH27UK5

                  "]]}, "Charting`Private`Tag#1"]}}, {}}, <|
            "HighlightElements" -> <|
              "Label" -> {"XYLabel"}, "Ball" -> {"InterpolatedBall"}|>, 
             "LayoutOptions" -> <|
              "PlotRange" -> {{0, 400}, {-230263.14973147155`, 
                 169736.83394199784`}}, 
               "Frame" -> {{False, False}, {False, False}}, 
               "AxesOrigin" -> {0, 0}, "ImageSize" -> {360, 360/GoldenRatio}, 
               "Axes" -> {True, True}, "LabelStyle" -> {}, "AspectRatio" -> 
               GoldenRatio^(-1), "DefaultStyle" -> {
                 Directive[
                  Opacity[1.], 
                  AbsoluteThickness[2], 
                  GrayLevel[0.5], 
                  Dashing[{Small, Small}]]}, 
               "HighlightLabelingFunctions" -> <|"CoordinatesToolOptions" -> ({
                   Identity[
                    Part[#, 1]], 
                   Identity[
                    Part[#, 2]]}& ), 
                 "ScalingFunctions" -> {{Identity, Identity}, {
                   Identity, Identity}}|>, "Primitives" -> {}, "GCFlag" -> 
               False|>, 
             "Meta" -> <|
              "DefaultHighlight" -> {"Dynamic", None}, "Index" -> {}, 
               "Function" -> Plot, "GroupHighlight" -> False|>|>]]& )[<|
           "HighlightElements" -> <|
             "Label" -> {"XYLabel"}, "Ball" -> {"InterpolatedBall"}|>, 
            "LayoutOptions" -> <|
             "PlotRange" -> {{0, 400}, {-230263.14973147155`, 
                169736.83394199784`}}, 
              "Frame" -> {{False, False}, {False, False}}, 
              "AxesOrigin" -> {0, 0}, "ImageSize" -> {360, 360/GoldenRatio}, 
              "Axes" -> {True, True}, "LabelStyle" -> {}, "AspectRatio" -> 
              GoldenRatio^(-1), "DefaultStyle" -> {
                Directive[
                 Opacity[1.], 
                 AbsoluteThickness[2], 
                 GrayLevel[0.5], 
                 Dashing[{Small, Small}]]}, 
              "HighlightLabelingFunctions" -> <|"CoordinatesToolOptions" -> ({
                  Identity[
                   Part[#, 1]], 
                  Identity[
                   Part[#, 2]]}& ), 
                "ScalingFunctions" -> {{Identity, Identity}, {
                  Identity, Identity}}|>, "Primitives" -> {}, "GCFlag" -> 
              False|>, 
            "Meta" -> <|
             "DefaultHighlight" -> {"Dynamic", None}, "Index" -> {}, 
              "Function" -> Plot, "GroupHighlight" -> False|>|>],
          
          ImageSizeCache->{{4.503599627370496*^15, -4.503599627370496*^15}, {
           4.503599627370496*^15, -4.503599627370496*^15}}]},
        Annotation[{{{{}, {}, 
            Annotation[{
              Directive[
               Opacity[1.], 
               AbsoluteThickness[2], 
               GrayLevel[0.5], 
               Dashing[{Small, Small}]], 
              Line[CompressedData["
1:eJwB4QQe+yFib1JlAgAAAE0AAAACAAAAIo/9o54e4T7saaYyuRsMwbcIKR9t
aL8/FkMMxOMXDMHBeK6kKGjPP0AcclUOFAzBxjBxZwZo3z+Tzj14YwwMwciM
0kj1Z+8/OjPVvQ39C8HJOoO57Gf/P4n8A0li3gvBypHbcehnD0Amj2FfC6EL
wUq9B07mZx9AYbQcjF0mC8HNDTYJBF0wQKh3PoVeHArBQo9FwKdPOEAb0yUJ
ACQJwWUv+g0xDUBARrx0yYAwCMFNKWXxFkdEQEMebyleKAfBstR9dck4SEBq
GC8U3DEGwTsSKq8Ef0xAZIuanrYmBcFn+5KdpVhQQBeMbWVwIATBb8bnM69N
UkD0JAa3yisDwYpaBiX9bFRAojZKqIEiAsFjx3tmMWhWQH3gUyTZKgHBwQcZ
UWtZWEAOGMXcDzgAwTERgJbpdFpA5pDDaUZh/sBg8z0sTmxcQAQiiC+udfzA
oZ7FHPeNXkDGpKM0z2D6wLOOOtvSUmBA+kKOsq5V+MB0uj1QnUxhQIURBEbP
bfbAv8ql8olbYkCz0dAYqVz0wGlHOb1pWGNAN8IoAcRu8sCcqDG1a2pkQF+k
1yiYV/DAkfO9gXB3ZUDxQ6uSVZTswOaqdXZocmZAzZ+9/vy/6MDERpKYgoJn
QPLefekWmeTAAU/a4o+AaEDDflT/srjgwABBtgGgeWlA76qSDZjX2cCIF/dN
0odqQOge2BmvmNHAcFpjwveDa0BnqJT4lM3DwOGBNGQ/lWxADgGFwa38mMAU
k5naiaFtQDYZdYPrgLpAphAqecebbkCkNkyPeIbMQMFyH0Unq29AxSkTsViL
1kCeIKAcPVRwQOZ2U8RwRt5AvXz6AGjQcEAlqyt6R+3iQCFLB/wjV3FAkrd/
E+QJ50C0zymL2dRxQE9jvYH+3+pAjMb+MCBdckDGK01xpgjvQJNz6Wpg3HJA
x0njGmZ18UB8FR4PIllzQD3iUIS6XPNAqSkFynTgc0AMiWeuVW31QAb0ARnB
XnRAiP/ywq9a90CnMLF+nud0QF2EJ5hQcflAKWKqTv1tdUDA7Yz0Mn77QNtJ
ubJV63VA0CZnO9Rn/UDSo3otP3N2QD1u6kK8ev9A+LNRPCLydkCpQnGaMbUA
Qf+4crWGbndAesAF1yWoAUFLMEZFfPV3QHvF7nO9rwJBx10vaWtzeEBRMhKG
tKUDQRJjaLuddXhAp5Cpzv6pA0FeaKEN0Hd4QADvQBdJrgNB9nITsjR8eECx
q2+o3bYDQSSI9/r9hHhADiXNygbIA0GAsr+MkJZ4QMoXiA9Z6gNBOgdQsLW5
eEBF/f2Y/S4EQYYMiQLou3hAnluV4UczBEHREcJUGr54QPS5LCqSNwRBaBw0
+X7CeECjdlu7JkAEQZcxGEJIy3hAA/C43U9RBEH0W+DT2tx4QMHicyKicwRB
QGEZJg3feEAZQQtr7HcEQYtmUng/4XhAcJ+iszZ8BEEiccQcpOV4QB9c0UTL
hARBUYaoZW3ueEB+1S5n9JUEQZyL4bef8HhA1TPGrz6aBEHokBoK0vJ4QC2S
XfiIngRBgJuMrjb3eEDeToyJHacEQcygxQBp+XhAN60j0merBEEXpv5Sm/t4
QI0LuxqyrwRBYqs3pc39eEDkaVJj/LMEQa6wcPf//3hAPMjpq0a4BEH27UK5

               "]]}, "Charting`Private`Tag#1"]}}, {}}, <|
         "HighlightElements" -> <|
           "Label" -> {"XYLabel"}, "Ball" -> {"InterpolatedBall"}|>, 
          "LayoutOptions" -> <|
           "PlotRange" -> {{0, 400}, {-230263.14973147155`, 
              169736.83394199784`}}, 
            "Frame" -> {{False, False}, {False, False}}, 
            "AxesOrigin" -> {0, 0}, "ImageSize" -> {360, 360/GoldenRatio}, 
            "Axes" -> {True, True}, "LabelStyle" -> {}, "AspectRatio" -> 
            GoldenRatio^(-1), "DefaultStyle" -> {
              Directive[
               Opacity[1.], 
               AbsoluteThickness[2], 
               GrayLevel[0.5], 
               Dashing[{Small, Small}]]}, 
            "HighlightLabelingFunctions" -> <|"CoordinatesToolOptions" -> ({
                Identity[
                 Part[#, 1]], 
                Identity[
                 Part[#, 2]]}& ), 
              "ScalingFunctions" -> {{Identity, Identity}, {
                Identity, Identity}}|>, "Primitives" -> {}, "GCFlag" -> 
            False|>, 
          "Meta" -> <|
           "DefaultHighlight" -> {"Dynamic", None}, "Index" -> {}, "Function" -> 
            Plot, "GroupHighlight" -> False|>|>, "DynamicHighlight"]], {{}, 
        InterpretationBox[{
          TagBox[{{}, {}, 
            TagBox[
             {RGBColor[
               NCache[
                Rational[2, 3], 0.6666666666666666], 0, 0], PointSize[
              0.0055000000000000005`], AbsoluteThickness[2], 
              Dashing[{Small, Small}], LineBox[CompressedData["
1:eJxV23c8le//B3At7UFLCwkNZZcovS6yN+fYmySSVCrtXdq7lNJOhQYNKYVU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               "]]},
             Annotation[#, "Charting`Private`Tag#1"]& ]},
           {
           "WolframDynamicHighlight", <|
            "Label" -> {"XYLabel"}, "Ball" -> {"IndicatedBall"}|>}], 
          DynamicBox[(Charting`HighlightActionBox["DynamicHighlight", {}, 
            Slot["HighlightElements"], 
            Slot["LayoutOptions"], 
            Slot["Meta"], 
            Charting`HighlightActionFunction["DynamicHighlight", {{{}, {}, 
               Annotation[{
                 Hue[0.67, 0.6, 0.6], 
                 Directive[
                  PointSize[0.0055000000000000005`], 
                  AbsoluteThickness[2], 
                  RGBColor[
                   Rational[2, 3], 0, 0], 
                  Dashing[{Small, Small}]], 
                 Line[CompressedData["
1:eJxV23c8le//B3At7UFLCwkNZZcovS6yN+fYmySSVCrtXdq7lNJOhQYNKYVU
SLbsvbeSxqf1O+7z/v7x80+P69Fxu+9rvJ6vc9J0r9U2Pv1FRERaBoiI9P35
/7+68Xu8/48V4fX437jpnmJRumcTFA5MKMn63oXKe/IdSaItsBs1L/ZyVxdi
ng12KLFuwa6zSw8HNHVBocpLZEtYO6KnOi1bVNWF4DMneHUxnSi6EaQ9rKgL
mRc2vJyt3Y3+3AW7MDd+yMB3Dd3ou1rkuy4ol8l3L5f+AgfNx2kbXnVhu9oP
tbQFPdiTlHFN/2kXSsLqQvck9OC+Yc3mcfe78OtUitENp14Ibo5Xd6sLBcez
dtg87sVA4Q1ik4dqcENCL5QqZEV3ne3CNOX1Kz819qLv7iyPdsG2SPZ32Zvv
2NdmHS+5rwsrY97Xynn/wMO1K052bO1CXMHq+7qBP1H2c7v/y2DB6xv1M3fu
+w+i3AN34SjfbN2oVb+gMqTvibvgm9c5um79L7gcT+md5dIFOWPjcKdbv8FN
H68L4evKA7f8/g3ucU0F8yMu379b9i+421vahfbzQRK75P6Cu9yiLmSJVO5g
bn+hxn11YcguKdGgpL9wSzAe0V9BMF8rLuzYIfIPB3U8GnJkuiB5cl/BO4N/
6Ju9K5O7kLIif2pO7T8IHvZ8oHgXpH7ofO+VFGHDuAXpQvaWjWZrV4mw+dwF
BfcT9fds020R1ne1sp+d6Nl3QVFrZD8mWNxfdz93YsfzGgUV5X7sac+fgpCW
TszZVfMxx7Ef61sNw5pO9EvQLBsZ0I+N4Ba4Ez/i5D2sH/RjGtwNdmLGYoVD
VQX9mNeYvhXuxMywfn7VF/uzvrvbk9SJUw/faV742J8JFkOwIp34XOuZ+D5o
AKu7FZ4q/bAT618O8pA7PIBxqxvZCYukjpOPigYwbrtc6cTdKLHUMXoDGbe8
5ztxeKtOQ+bBgYxbjuOdGBX50sft+kDGTd+BTmz8vMnV8tNAxj3u9k5kOEt/
nig5iHG3t6ETq2K3+WqMGcy4ywV2omnx5vml/MFsOffVideHF7/2VxvCBJsF
89064bU/ol+q8xD2Mvi0xEC7Tkgv8DA5UT+E9c1ennknfFXTOxXnDmXi3Ibu
RN0EpZPXbw5l2tyCdKIiura4p2ooW8FdsBMi0iGZYpOHsb6rjZrXiQtGrv9V
rBvGBIsr2NKdyGvnqdteG8Za5Pt2YCfGa/ukHikYxsZxB6QTOw/oW+iWD2PC
Be7EsuFxVg+VhzN/7gY7kdVP28DfbTg713d8f3XgQk1G2IIvwxl33Ho6MCTo
7Z7OMyNYe9/xaOvA0yu1OefOjmDcdq7rQI7S/tU/o0cyXW7DdGChdsqOiKSR
jNsueR1YlXdw5KZpo1hY3/JmdKDiX/yv7NejGLccKR0I8TwW618zinX2TV9C
B8LeG6im8kcz7nFjO3D8cxKiZo5hetwG7ECsQveNsqQxbDU3gR1Yt3fd/hIj
MXbxQt9XB6xL932v8BRjb6W5E4zQN7t+fy8VY92C06ZxsAO1ExTcz38WY1O4
QOhAypDtX//7IcYMuA3dgeTw5zLH5cXZGm5BOhDR0Px0qYE4u5Tad8EOLH8h
ajPPVJy9N+3b0R1oeqNQE2cuzr7kmQu2dAdEh46ztQwQZ9O4gOlAkJzmYv9n
4syIOyAdyL64tLB9wFi2jlvgDoglZPJGzx3LIvriQKMD71Yati3fPpal9x1f
pQ6cGNTwx3PCOPa177jJd0Ap2P7FMJ1xTIoLrA7oTPn4uW7FOGbCHbgO2Jt/
t7x0cRxbz22YDkgtTCkNbBvHrvZtF1HB/OYPHhXTMY596FveP+3QvC6+eo7N
ePatbzl629F45emia4cnsOnc9LVjemjQtddNE5gZd4Db8eH+jrVNcRPZRm4D
tiPL1111fs5Edr3vcgXtSO2X9+BXyUT2MbPvqx01VzZs2j9Ygv3g9Z3gdrzN
XvdliKwEm8EFajt4c+v5CWskmAUXCO1Idgqd4FgiwTZxG7odeR0DLtx/OInd
7OPjRjt+HdddPPrVJJbdF/fh7QhaET1dvGES+68vnk+3Y17hmeMjEiczOS6g
22Fv2HKxJX8ys+ICph3uEpWFUTOnsC3cAWmHioqG9MpTU9jtvnhZ2w7/oXqj
NO5MYbl9ceDfjjbttlf82insd9/x9WrHtd2Ku3/+nsJmcoHfjskVP/QSbKYy
Gy6w2jEy+mTktPSpbFvfdjZuh8bcs/pOhVPZnb7tp9OODM/1Is8lprH8vu2i
2Q7Fmy5uTQumsb99y6vSjvGh2StVw6ax2Rwg7dCLGXGktG4a43MB2A6Dp6JM
WlGS7eAOcDv+vDtXFKEhye713d6YdsRvvqL41VeSFfZdbkg7jA9t3bb8syQT
et6Ok6PyV4b6SzGh521QerD03KejUkzIZRsS/RKTL2pIM6HnbSi9FmVm6SvN
hJ63YfK+eI915dJM6HkbQtwUeYmjpjOh5234Y3I5e7P6dCb0vA2BbxP9+SbT
mdDzNhTbL/9lumE6E3rehnWHq8ak35jOhJ63wW/0zfv97kxnQs/bMCY343Ls
bBkm9LwNCpG9Yx9oyDCh523YUJyn43FFhgk9b8NA98P2vhkyTOh5G1DR43J6
7Awm9LwNz3waDQc7zGBCz9ug0X/a7Nv+M5jQ8zZciKirUT8ygwk9b0NlzZCw
+WEzmNDzNjgfaBAbdGcGE3rehin5C2Q3SMkyoedt4PV+0H83S5YJPW9DwoID
09PmyDKh522Il4jas3yxLBN6LpiPr2qfy4xkmdDzNvR/1/riaLIsE3rehhNG
18uWacgxoedtWDis40CZkxwTet6Gfgu31ntNkifP23B6ebrEyy3y5HkbHpcP
2Dl2tzx53gqN3hUjFovOJM9bMT+1J3nhnpnkeSsuqyy5/DF6JnneitLlP77N
ezCTPG+FzsbE6UEPZ5Lnrdjjve2cXvZM8rwV7s7rUo1sZ5HnrbAdMyG52G02
ed6K+5HH3k6aNoc8b0W/77+kS6XnkOetuHPn8o0panPIc8Hr43V1LTCHPG/F
5l8ptxL15pDnrTilMFylPWQOed6Ko8mxyUskFcjzVryK9lMMMVMgz1uR6vs8
5WuQAnneij9O7a6panPJ81a4Sm2cf858LjvFed6KHx5haaohc8nzVlx8s6ug
8+xc1sx53ooNMpMjys7PJc9bMXLHYMeE1rlsCbcgrfi+WbWuunsued4KqRH6
C0pXzWNnOOBaYSe3tUt+jyJ53oorUy8f/flTkbVynrciLut92wgFJfK8FTmb
HxxK11Aiz1uxMdbivPZiJfK8FflRcwLCzZXI8xZcsmkpvuqmRJ63oLFz8qMb
fkrkeQtu5KakP9+jRJ63oHf+Lp1XiUrkeQuWXN02f3iXEnneAv+vt2W+BSqT
5y0INduzcKiyCnnegsIrx9wRoEKet6DfLu2pV/erkOctKNWcViF2QYU8b4HR
7xjfSaUqjLvctRaYWh8yVZFWJc9bYDNceq3uZlXG8XuyBV3/yb9p2q1Knrfg
m2bMfJ9QNcbxtqsFEclVXZmCsdDzFrTof3kTekKNcXwEtSA7in/5QbYaed6C
TPt9nUeHqzMunj1aYCKiYnF+tDp5Lvh+77c6z43UyfMW6PK3xB51USfPWxC9
e8uEVZvVyXPB/UoraPQKxkLPWzBmgIOETok6ed6Cmdrlw96KzyfPW6BVIzNN
L2Q+ed4CXurcE5qp88nzFrQGq347kzWfPG+BvPdSA5vc+eR5C/6dGrYybPYC
8rwZdks3ZTrqLyDPm9G14YLdhJIF5HkzRklsKP7au4A8b4bUph9lThIa5Hkz
vsVHBn6cpkGeNyN0eIJ7zAwN8rwZnru/73U20CDPm5E1tGhsjYUGed6MkN1R
0qe9NMjzZnz2vDo40l+DPG/GsNebLg/do0GeN8PIX8Mw+ocGed6MIp+dR78Z
LCTPm1GvGbT0j/NC8rwZR2duChi2ayF53ozTem9Eq54sJM+bESymkrQyYSF5
3oyzNweM7hmhSZ43w9l/4bWVE7TI82aIt9eMWumsRZ43I3XyrOd+rlrkeTNu
P75SOXuZFnneDH0F9fLJ97XI82b8VK5QKYrXIs+b8WTWQjvj0YvI82bBeerf
5NK8iDxvxi3z78suL1lMnjfjUNKR80XWi8nzZtyXUo8f+WgxeS6Yz9fJx3I7
F5PnzTAtn/WjcbY2ed4MtSzZAXXK2uR5E9w7rdd48rTJ8yb85A2SPL1Bmzxv
wubD98/2P6xNnjfBe85UC9Pz2uR5E9RqnBQrkrXJ8yYYzFGLufVXmzxvQtGm
LT+0Ji4hz5uwvWKv+F7bJeR5E16lDyi8t38Jed6EF73RPPOHS8jzJvivDtaM
qV5Cnjdh+vICfvB8kOdNOHb88YopViDPm5B2c8y4pmMgz5vgkyl5fW02yPMm
dD+RHXyvCuR5EwLaph5xErzdEXrehH+rRDtvyjDyvAket72bD8xh5HkTYlIP
+2WbMfK8CQdDv/WeMGfkeROSb2pOyg9g5HkTGoNcjOpPMfK8CRXtz7acecnI
8ya837qiUqydkeeC+VRKsjk8Roc8b4JyrzKvRkKHPG+C5v1j/2pldMjzJgTq
ZxYmbdUhz5tQb/p2qd0RHfK8Cbm14oNcS3XI80Z0Xk21uNirQ543oqZsvPXK
6brkeSN4Di2RDgq65Hkj+HHGMXKquuR5IwZ8PHF+m5oued4I8dViwzKgS543
ouCvVb3IKl12jPO8EYdLolUfhOiS5434sexzUvwDXVbPed6I+TxZA7FXuuR5
I779Xd+4tkiXaXEP3IgdmhutNb7qkueNOOSXfrF43lJ2ggOkERFJ/6R+qS0l
zxux+vbiqgd2S1kj53kj7or3X5a9bCl53ghLA/1ZXkFL2WJuAhtxz9LmxD7B
WOi5YD6Wh704fXoped4IH4vPVTVdS8nzRqQdHCj9ZZQeed4I3yWat69J6ZHn
jfi9JPXTxul65Hkj5BJ7HY3k9cjzRvw55ZQta6VHnjcib83r5Dq+HnneiHCt
1fnRAXrkeSPyJ/RONwrWI88boTfU+WTjRT3yvBEqb7do89/pkeeNeBcV+H1G
th553oBq1tNP4a8eed6AqoSyH9+l9cnzBtyrGXznloY+ed6AiUcrrcdd1yfP
G5D+75Fv3A198rwBXtGXnkem65PnDbi7fGf7xjp98rwBHv8e5I/o0SfPG1D0
+WxX4F998rwBNsfFXiWMMCDPG/A98aG4G9+APG/A9a3ufuqOBuR5A35Lfvti
4G5Anjcg7M/6nm4fA/K8AY0FasofzhmQ5w0IlnKfkhJmQJ434PSxqYn7YgzI
8wbMMVt/4HO+AXkueP2tZbwlVQbkeQOi7/05X9prQJ43wHf9z2Xa/QwZF3+W
DZB5cuvmlP6G5HkDUnLFQ0+PMWRcvKABS25VyCpKGpLnDdiU2NxePM+QccdX
qQEKX1LFY80NyfMGmGU6JPzwMGTc8ZBswMGGxO0LvQ3J8wY8XXbqTYCfIeO2
36gGLN5+dEu/I4bkeQMSHbX2tZw3ZNzy/qnHnvQBb52uG5Ln9VgRotasGWXI
hB9v1MPjfFN3VawheV6PXSFfcre9MmTc7VXUY/bjgQ913xmS5/XoCOo1Vv1l
yDjOM+txKspleamIEXlej634rPJ6kBF5Lng974Jr+Wgj8rweF2Pl330cY0Se
1yMc6RfvLDYiz+txYaKEm5iFEXlejw8rzy44t86IPK/HhvaYKSHXjcjzeow9
NSZy+E0j8rwex73qnSvvGpHn9ZC6IuF9/aEReV4PjTHlObGxRuR5PRK7nw8u
SjYiz+sxQkn5zroyI/K8HhKnZ26t+GxEntejUF0sSVrJmDyvh9+62asvLDYm
z+vhfW/90+fexuR5PZQjdk4bGWxMntdDbExL5urdxuR5PV6E7LKJ2WtMntfD
Xnvph2v7jcnzeqSWr5axizImz+vx8eS3KfsTjcnzeuzL0WcHMozJ83rwNvvb
zhUzIc/r8GdoXUbYBBPyvA6itT9D4mebkOd16LmRtS1QzYQ8r8PY8QsmpWib
kOd1GHYy+Jadrwl5XofT3ccCpfxMyHPB95/QiP+xwYQ8r8P68BMZO/eYkOd1
iK3apvgy1IQ8r4OrTvr1TsFY6HkdvHbGj/c+YUKe12H697A4qTgT8lxw/Yu/
HFKqTMjzOqyQKr25cKQpeV6Hjsa0KwGCsdDzOsH7zemuW0ebkud1uD7mzw2l
mabkeR1OLjteMVrLlDyvQ8bwPKVPi0zJ8zocvzvOWSXAlDyvwxDzhL3dwabk
eR2+VLocP3zWlDyvQ2Bu/7vzbpiS53VwdLz99XS6KXleh9HnB/znl2VKntdB
a22CTGqjKXkumC9fu+4v/c3I8zq0uz7YIy1qRp4Lnu95r3rsKDPyvA4jky/s
DhhtRp7XwUO+a5GGphl5XovHVf3ixa3MyPNa3BIRGzI02Iw8r8XYnxKvJ4WZ
kee1mKT4M4JdNSPPa6G9SnpP5B0z8rwWCrGBe5Y9NSPPa3FJa/PdzHgzen9e
i5HaD0Nkys3I81rUjI75FfvFjN6f1+Jk/qgq+yHm5HktvjWz7zeHmZPngvGl
UHveRHPyvBaBO3erSSuZk+e18Ev7NdhN2Zw8r4Vr3MaTrzTMyfNa6D7V3hPi
YE6e12Lvz+Uld5zNyfNabHeeuEF2tTl5LrheU2nX/DPm5HktPJJHq62/bU6e
12J04aOj4tHm5HktooeP4AfEmJPntRCzH6C4NcGcPK+FxqC7N9VELcjzWnw8
zmvsmWBBnteiQm2VltNkC/K8FuL34g97S1qQ57WIyg4YHz/dgjyvRWyLfpSD
vAV5LrifIr/yJ/MtyPNa+N8zbQhcakGe1yDlw0PRUTwL8rwGbIDJvMVrLMjz
GiSskrtctN6CPK/BX7WZUfMfWpDnNYgoic6bWmVBntfAdkbCu6hqC/K8Bp9s
pb7f7LIgz2vwcIGWr9hgS/K8Bj/2L6hSHm5JntdgY5niqjNiluR5DeQ+/Tvd
rG9Jntcgd+WU5GIzS/K8Bo/Ejmn8tLAkz2ugOG5cy4StluR5Df51eH+T3G5J
ntdA9mauP/+UJXleg61ZswZ4XLQkz2swVEyjjn/HkjyvwduSfkelYy3J8xq8
KvEIt4izJM9roJHrO96x15I8r8FT/88Dl/W3Is8FP0//yOkbg6zI8xqYhd8b
EjnCijyvwW29tCsiY6zI8xrIz+ZF5k6xIs9rsDu6ZP4lGSvyvAYfegzP7Vew
Is9r0JU8fFH8XCvyvAbJ2woqD6pbkec1KJswycFPw4o8r8b6fTnHOpkVeV4N
m4PzeiR0rMjzavi/q9kvudSKPK+GtdX6t3PtrMjzaoiUnrku5WhFnlfjbqrP
uNvOVuR5NW49WzhSfKUVeV4N/XS58KFrrBjH5ctquPw34+P7A1bkeTV0S0fz
dp20YhxH0dVQ3jltxdYzVuR5NaQatf8mCcZCz6uRlyMj7RlpRZ5XQ/ZIZne/
e1bkeTUqSzdclheMhZ5Xo2zHu/1K0VbkeTW8NU/pjIqxIs+rMSLJ5LiYYCz0
vBoDmmf6fLpvRZ5XY/SXoKRZD6zI82rErzuRVBRnRZ5XIym161x4ghV5Xg2v
n0E7m0qtyPNqhCcFanS1W5Hn1fi+N/Ls5m4r8rwaCt731sR8sSLPq3F129JZ
HwVjoeeC+9vneXhCrxV5Xo221fO2V/20Is+rUbLTSuazhDV5Lpjv1nsSX6da
k+eC+7/imf1itjX5XQWZs9n/XVpoTV5XIVdr+LdJzJp8rkLa+UT1GHNr8rgK
+0yD5fbaWJO/VRCbvSolw96avK2C6PqGDQ4O1uRrFQ5mLHGR9bQmT6tgv+2z
u9dya/KzCqVmP7uvrrQmL6vw6kPh6LtB1uRjFRKjoiNvrLUmD6sQ8Xn3qrZt
1uRfFVR3OWpu3GlN3lUhVUwqqjrUmnyrgkj1OFndQ9bkWSVuLzgwu+6wNflV
iXTLnjdjzlmTV5Xw/Gj9XueaNflUicgD33eIRFuTR5WYuFPm645Ya/KnEm/H
mR0aG2dN3lRim7j1JtOn1uRLJbINA2Ui463Jk0q4Tkwz+vbSmvyoRI98kpfj
a2vyohLvNodfSs60Jh8qoXq4M3dBrjV5UInCf88n+nyypvyvhNo4e6ZXaU15
X4nrlYm3O+qtKd8rIX7mTUFklzXleQWq5nkenD7QhvK7Au4WIzrDx9pQXldg
dr3jrVxFG8rnClw2u62momRDeVyBgJ4Vv/aq2VD+VmBCc7vJFCMbytsKzJOR
TXGxsqF8rUDK50Y5cb4N5WkFxi/LuzvT0YbyswKamuVvQpxsKC8r0GstVb3E
x4bysQJDnPL89NfaUB5WwPTlwYJN62wo/ypwQiOQn7zRhvKuAlHB/9a3HLOh
fCvHxusqYxJO2FCelePy1DlTVp+0ofwqx3D1CPlNZ20or8oRk587bfA1G8qn
cqStV71fLhgL86gcV1tVYyWTbRhXN8PLcWye3u29+TaMq2+Hy7Fob4Dk0682
jEv7zeVYsfH85vA/NoyrF/6C+9l74UtxPx7juHYqx4hhK9+pDeAxjj/jcvhu
v527TDDmONEsx6USKX33YTzGxfOsclTs2r/rvWDMxZ1EORQS47zOjOIxLj6G
lKPI1OfRkBk8NocrnGW4ffDfnSrBeCfXz8twwELE/qk8j33i+ngZViqHDtKf
y2NzuQNXhpellhM2KfLYbm7DlOGz6MCvPno8Vsw9cBnup1om+BrymCJXWMtg
8GaxYrBgvJfrz2U41bV6WD8jHivl+nIZIDPYZpUtjylzB7gM143jWtc789h+
bgOWYYV2wMcGTx4r5yawDL5tA3c+CeQxVa7vliHZ4uemfWt4LJTrt2U4Kjr6
bVowj1VzfbYMJ1elt2mu57EFXCCUIfNXZm/UFh47wm3oUgyMzIyatZ/HarkF
KcXuAiX5zMM8tpDro6WwjhN7VCQYCz9PKoWdeuzOjNM8+vyoFGN/s6at53jU
L0vh+2amZm84j/pkKYxFT02KucSj/liKnRqqXy9c5VFfLMXr4qoC31s86oel
WGTtV1h8l0d9sBTZnrEPJyTyqP+V4s/OGFWjFB71vVI4BNzPe9DEo35XCp+v
5nrWn3nU50oROqb2xsRvPOpvJdirrXxa8TuP+loJljhtkTX5y6N+VoIbxTkm
FYKxsI+VwG9itdyR4XzqXyWY3eCtnziCT32rBB0KtlrS4nzqVyUQrXots1Qw
FvapEkhZrrOZNI5P/akEhvJu5esFY2FfKkGVRIDcy0l86kclCP4i+uDuZD71
oRI821X1PFGGT/2nBA2/bS0mzOVT3ylBksKGSe4L+NRvSjC8dSc7KBgL+0wJ
1vzRihuwkE/9pRhpKpH7WzT51FeKMcblrGmkFp/6STEM76tnFC7hUx8phr/7
nRxfHT71j2Jkr3Gc0mDGp75RjD+um2atcuJTvxD8/boc/k13PvWJYmwft+Ps
nGV86g/FiOT9m6juz6e+UIzjdeqbpdbyqR8U48CWCWb6m/nUB4qxuW6tnexu
PvlfjNgQ6+HFoXzyvhjrLi2/LnqIT74Xw/55+g+943zyvBgNUUd1x13gk+dF
GPUV+dsv8cnzIvx8rTpz+WU+eV4Em0vury7c5ZPnRZhhKFMrF80nz4tQ2dZ8
/fh9PnleBCubEw0jX/DJ8yLwpvH1r7zkk+dFGOKqudo4kU+eF6F+rV4K7xWf
PC/ClY2BlRsz+OR5EQxaDpgvLeCT50V43vV4r1sxnzwvwq9R8+sf1/PJ8yJ8
vK8V1dTEJ8+LkOg1PkynhU+ef0LWrjWhIt188vwTbqd6fVcdbUuef4Jpb4bk
t7G25Pkn+Mzefld8ki15/gm9L5SGDJKzJc8/QX9wUJu9gi15/gnVmyTav2jY
kuefcKn3iK2yji15/gk3VfnYbmBLnn/C9mSTLYstbMnzTxj1+lnCFCtb8vwT
0s8oJJzj25Lngvs7ft3Mz8uWPP8EqQ9hzumBtuT5J+RUzrm9eoMtef4Jy0ec
WL1iiy15Xojdim27swVjoeeFuM0Ty47bb0ueF2KMobquyFFb8rwQOvvag6ae
sCXPCzHy7kCJN4Kx0PNCXHh69ZP9aVvyvBDGUhHyN8/akueFaDFR9e+4bEue
F8LtTeu80Ku25HkhDjx16k68bUueF6KwdtfwnBhb8rwQssOXbX5x35Y8L8Sn
n2bTC2JtyfNCSDK/fZXPbMnzQoSX696oTLYlzwtQIee7UaLaljwvgJbxfJZe
Z0ueF8B7yqSxng225HkBXNeKufY02pLnBTBKkss82mFLnhfgv98G1fa/bMnz
AqQ9uDdE/a8teV4AaT/D3PUiduR5AfalXYKiqB15XoD++RNmnheMhZ4XoGnY
NTv7KXbkeQEiRKbrqcjZkecFeHh9QYD2QjvyvABBIrtvDdG3I88LwO4+37pD
MBZ6XoAHiUOnL3CyI8/zcevods8da+3I83zIQXfhpp125Hk+blgutZHZa0ee
56PfDJ9E0UN25Hk+7gXplI4/Zkee52Ps0uhzXcftyPN8dMcl1CdG2JHn+ZBx
n3r71x078jwfljdSVc7fsyPP89GxaV/Mkgd25Hk+Duq3DKwVjIWe5yN+za+h
L+PtyPN8RKVbR8gm2pHn+VjfaJVaIRhXcp4LXu/Eb/uXYcfUuUDIh9VNn4lH
s+zI8zycaHbTWJBjR57n4b7xm7yDuXbkeR6yPl6941lkR57nof/KsxccWu3I
8zw8F1m9fc4PO/I8D8oHmxx4I+zJ8zzclF77Xn6uPXmehzUDquc9U7Qnz/Nw
ZKTWw1Uq9uR5HhY3a/5MX2JPnudBcvDpKfLG9uR5Htr/eN9c5WxPnudh3hqJ
MGcfe/I8D4N48mFtfvbkeR6+5W2epxFgT57nImJe8ljl9fbkeS58mt4WBW6w
J89zMWxCzdO4XfbkeS70XbYqLT1qT57nwuHJsOStx+3J81wYKE03ehRnT57n
YoZVmdKFN/bkeS5+9G90uVtmT57n4u0k65OirfbkeS66XmRtOioYCz3PxeTp
yjlnv9iT57m4EHNcvK3HnjzPxWWXJpNNExzI81zM7tCvV5FwIM9zYVcjs/G0
vAN5novuQdNT2SwH8jwHpn++HlI0cyDPc9BzzeL5c74DeZ6DJjfD4s3LHcjz
HExRLbmXJBgLPc+BQaFh1GM/B/I8B2q7pmsXBziQ5zmIKG4e37DagTzPQVnB
k/7D1zmQ5zlIyFKoN9nsQJ7nwN3w5xG57Q7keQ7CA8z8Zp50IM9z0LGrutTp
rgN5noPL3rHGplEO5HkOCiS+vB5634E8z0H9wUNK4x87kOc5UL3pM+HCEwfy
Oxu73Mw+PI93IK+zYRPbukHutQP5nI30zmkST9McyONsHF0QsPJsrgP5m42F
CXqLR5Y5kLfZ8FYZ8GZRuQP5mo0DoamH/qtwIE+zcPzpf6Up3xzIzyx4rFny
ROSPA3mZhbLAJA9JcUfyMQsPpkr4zBCMhR5mIWny/AAJbUfyLwsLY0fGPlvq
SN5l4Z7LkUwRE0fyLQtDwzIUGk0dybOPCCiOUdaycCS/PkJs0fdFg+0dySvB
uOGX3Ws3R/LpI1JD7c5P2+FIHn1E3ASDceyQI/nzEc35ZxWv3HUkbz7iuOnh
8jvxjuTLR0z/+DPBP82RPMnENzt31fhSR/IjEyia9G9JvSN5kYnu0qda3wRj
oQ+ZaDtdM069xZE8yERmWatc7RdHyv9M/D0+x9Wux5HyPhPx8oHPvk1yonzP
hPeOx98eKDhRnn9Ap05RcbSiE+X3B9y8UWSjbeJEef0BMTvOW2KFE+XzB7jb
uW2N8HeiPP4A1VEyB+3XOlH+fkBIhnh/BDtR3n7Ak4hlTz5vcKJ8/QC9lJ5T
4zY5sWouTzMQzJN33RrmxI5w+ZkBzRmltZeindhCbsNkoENyeHpEkhOr5x44
Aw6+ATXDU5zYCS4PMzDk5N0suwwntpjLvww0+Uj1NAjGzVzeZUBvyNc5g3Kd
2Bku39IxJeT8kcxaJybcgOnYEKBTHdzuxNq5CUxHceJ/Y2VGOrMwLq/SsSNg
f6DENGemx+VTOqTF4Rgn58y6uTxKx9H7T1d90nJml7j8Scer+qgXVvrOzIjb
0OlICWSqEw2d2VduQdKQdsCtKMDKmV3l8iQN6e9v/tpo78zMhIURojH1QaKu
zuwHlxdpaH5Vq7jAy5nd5PIhDYGnp9hNCXZmVtwBSUPRrfUb4jY4s9/cAqdh
0efYhs8bndkd7rynYaVbeETIAWfG5wrnewTWOFXMO+zMRLjj9h7pPQEZ4984
s2iuj7/HtqAjixbWOjMH7sC9R4bVr3ydf85sINe332N+0rBTT0e5sIdcv34P
vuU7q8+TXZgLV1jfY/IIzyD3KS5sCNef3+PqrHP1n6a5sMdcX36HYPOADwck
XZgH97jvUHSqLoc334WNEP6DHBQXiVeFmrqweK7/vsNo01+D/5m5sGVc330H
nwoJ+2dWLmwM12/fIXzOzUgdOxf2kuuz73D6hOitNX4ubAUXCO9gd9h3ls0W
FzaO66tv8fnO8NL8Uy4sieunb3F5zsapqtEuLIDro29RE+vfcCPLhUlw/fMt
/F7O2Pq30oWlcX3zLRyqbktMa3dhwVzAvMWq2Lwerc8uTJrrk2+xUlS8J+qb
C8vk+mMqZP3/3T7924WFcH0xFV334o9K/XNhslw/TEX7reNnZo5yZTlcH0xF
6e5HjiPUXNlWLrBS8TZ3wV095spmcX0vFdeXD/Pbae/KCrh+l4rEC4dD4nxd
2U6uz6Ui2/byAaN1rmwu19/eQLfz7SuDPa6smOtrb7BCLunt9lOubC8XgG9w
YUvo77ERrkyZ62NvoLI+ctuAV66snOtfbyAW7LdW960rC+X61hv4DTScur7E
lalz/eoNUpfENLp2utLnI2/wuO3OaHU5N+pPKRi7QGlF4xw36kspUOnO9hIx
daN+lALRXTeLLzi5UR9KgeIe78mP3dyo/6TgmG2Jbq6fG/WdFDxA+bOQADfq
Nyn46X6+5dYaN+ozKRgpanQ3Z5Mb9ZdkiMu/6JQ75UZ9JRmdv+bOzb7kRv0k
GR7jU+UzktyojySj9YdmfXo/d+ofybAZnDQjf7A79Y1k/BOs/5Lx7tQvkmE0
alr4T0l36hPJqC8pu5bm4U79IQkTtxb23+jnTn0hCdMuJQZUbnCnfpCETH//
boOL7tQHkiDv8nARP9yd/E/CFdP1RjeeupP3Seh5GvhBMs2dfE/Cn47dTY45
7uR5EkaIlSbdEPMgv1/j95ED+7XEPcjr17hor58tPsmDfH6NwkmdIhdmeZDH
r5BYu37lHkUP8vcVpp5MPPvKxIO8fYVzme7qzS4e5OsrHP147WOrpwd5mghD
/d/dvMMe5GcidilGv3Q860FeJqJn1gbnk5c8yMdENOLH0W2XPcjDl3CLHeQ6
4IoH+fcSkU/0PiLBg7x7CblbW4MvvfMg317i6FSlmafSPcizF1j0u3rw6mIP
8usFdgzaMnxJiwd59QInDyg/kO7wIJ9eIKfqlt2VXx7kUQKW9471zprqSf4k
4OfScBt1FU/yJgGD1YfevrnEk3xJgJ/xqEgLM0/y5DmkHpUfz7T0JD+eA6tX
N+et9CQvnsM6cK3y+QBP8uE5NkRGhi7d40kexKM58JC403FPyv942G41/Op7
0pPyPh4n3cXPvL7iSfkej8Wn+8sce+NJef4MQ6zY0DUfPCm/nyF5Y8frp8We
lNfP0LH7dcrH/zwpn5/hmvI4rbm/PSmPnyI8xSyyVzAW5u9TXDfXPGA6z4vy
9inmerBYh0VelK9P8bygX+xweFGePkGQ6bHKImMvys8nEJ3xeM0yEy8WxG2Y
J8g3XtDw19SLpXH5+BhTn6tdNfP3YtLc8j6GeGNIq+N2LxbC5d9j5BbO0Z6a
4MVyuLx7DNnI1vpVKV5sFpdvcVi16NGztRVebCd3e3HYYn2o4+s3L1bM5Vcc
Ft2flCf1z4spc3kVB5ONdhutB3izUC6fYmEk2eu3caA3q+byKBZzB1x/JzrY
my3k8icW9xYV3jMf7c1OCDc02o2dV0lP8mbNXL48woBJZqPGT/Nmwl9YeIT5
a9+GXRWMw7j8eIRn3yJ+2sl6s24uLx7BTLcwdpqcNzPi8uEhRHRHv/ij482u
cgfkIfghra9bjL3ZD+78P0SQ7b291029mZXwFxLQM/begConwZg7jg/wcZG9
Y9VhbybCnecH+GA/zWzAKW/2kNsu93GqWKfOOsKbeXDn9T7Ovi2rDrvvzcZw
jxODI1OvfNgV782SuPMYg7B5kg+3Z3qzIO78RWNs1JlxRR+9mTR33qKhcvlv
nV21N8vhzlcUwltVHxxr9GY7ufMUBZ3HE0JffvNmytz5uYcmJ8+dDQOXsWru
vNzDEa3Ze8omLWMnuPNxF52LB06t3rqMCd8A3MX4Hqc9jx8vY93c/r8DrU2v
hu9OWMaucvv9DuZdibw3M3EZs+L2dyRW3MpxWty1jIlw+zkS+Ra2NWtEfdhD
bv/ehovNkcEY6sM8uP16G2aeaV73pXzYGG5/3sKk1+HHBjIflsTtx5vQ3+1t
6Rzsw3Zy++8mrtfnntyb4cOUuf12A0taj77+Uu7Dqrn9dQOK4//LmdXkw05w
++k6vpuNH6P4z4cJfwHmOmRvzVvoYLmcdXP75RpG7J/ZPMhtObvK7Y9rGJSv
H/UpbDmz4vbDVXisXnix+8pyJsK9YbuKiDDPM57PlzMP4X8IgeQF+R6H4uUs
iVvfCMgteXzn/J/lTFr4Bg2Sk+5a7rDxZTu59buEa96VF0c4+bJq4QdOmJgc
s05FMBa+IbuIsWsjPO6H+LKr3HpcgETnzKTT//kyEe4ffMPQKTrU+tHsFcxD
+AYMD0OfJi5QXMGSuPk9B69DF6cds1/BpIW/8ISvx0yOLNuygubvDIINPFbE
Rq6g+TqNcybqOReLV9D8nMK77vBqmxF+NB8nEZA0xlDF1o+e/wSKslJH3/Xx
o+c9hgc+0iPOb/Wj5zuCR+syPivF+tHzHIJsoY153i5/uv9QOF19nfXlgz/d
737Ur4qVsP7rT/e3F3+HSWeJm62k+9mNprQDao+CVtLP3wm99zbtRREr6edt
RfPXhnT5Dyvp+iGY496UdjpzJV0vGCEPnh/+PjGAvj8Iv361RXxXDqDXr0Dd
4VVh4+/97+89IDrty/e1T/43tsL/AeyZqIE=
                  "]]}, "Charting`Private`Tag#1"]}}, <|
             "HighlightElements" -> <|
               "Label" -> {"XYLabel"}, "Ball" -> {"IndicatedBall"}|>, 
              "LayoutOptions" -> <|
               "PlotRange" -> {{0, 229.67028424537438`}, {0, 1.}}, 
                "Frame" -> {{False, False}, {False, False}}, 
                "AxesOrigin" -> {0, 0}, "ImageSize" -> {360, 360/GoldenRatio},
                 "Axes" -> {True, True}, "LabelStyle" -> {}, "AspectRatio" -> 
                GoldenRatio^(-1), "DefaultStyle" -> {
                  Directive[
                   PointSize[0.0055000000000000005`], 
                   AbsoluteThickness[2], 
                   RGBColor[
                    Rational[2, 3], 0, 0], 
                   Dashing[{Small, Small}]]}, 
                "HighlightLabelingFunctions" -> <|
                 "CoordinatesToolOptions" -> ({
                    Identity[
                    Part[#, 1]], 
                    Identity[
                    Part[#, 2]]}& ), 
                  "ScalingFunctions" -> {{Identity, Identity}, {
                    Identity, Identity}}|>, "Primitives" -> {}, "GCFlag" -> 
                False|>, 
              "Meta" -> <|
               "DefaultHighlight" -> {"Dynamic", None}, "Index" -> {}, 
                "Function" -> ListPlot, "GroupHighlight" -> False|>|>]]& )[<|
            "HighlightElements" -> <|
              "Label" -> {"XYLabel"}, "Ball" -> {"IndicatedBall"}|>, 
             "LayoutOptions" -> <|
              "PlotRange" -> {{0, 229.67028424537438`}, {0, 1.}}, 
               "Frame" -> {{False, False}, {False, False}}, 
               "AxesOrigin" -> {0, 0}, "ImageSize" -> {360, 360/GoldenRatio}, 
               "Axes" -> {True, True}, "LabelStyle" -> {}, "AspectRatio" -> 
               GoldenRatio^(-1), "DefaultStyle" -> {
                 Directive[
                  PointSize[0.0055000000000000005`], 
                  AbsoluteThickness[2], 
                  RGBColor[
                   Rational[2, 3], 0, 0], 
                  Dashing[{Small, Small}]]}, 
               "HighlightLabelingFunctions" -> <|"CoordinatesToolOptions" -> ({
                   Identity[
                    Part[#, 1]], 
                   Identity[
                    Part[#, 2]]}& ), 
                 "ScalingFunctions" -> {{Identity, Identity}, {
                   Identity, Identity}}|>, "Primitives" -> {}, "GCFlag" -> 
               False|>, 
             "Meta" -> <|
              "DefaultHighlight" -> {"Dynamic", None}, "Index" -> {}, 
               "Function" -> ListPlot, "GroupHighlight" -> False|>|>],
           
           ImageSizeCache->{{4.503599627370496*^15, -4.503599627370496*^15}, {
            4.503599627370496*^15, -4.503599627370496*^15}}]},
         Annotation[{{{}, {}, 
            Annotation[{
              Hue[0.67, 0.6, 0.6], 
              Directive[
               PointSize[0.0055000000000000005`], 
               AbsoluteThickness[2], 
               RGBColor[
                Rational[2, 3], 0, 0], 
               Dashing[{Small, Small}]], 
              Line[CompressedData["
1:eJxV23c8le//B3At7UFLCwkNZZcovS6yN+fYmySSVCrtXdq7lNJOhQYNKYVU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               "]]}, "Charting`Private`Tag#1"]}}, <|
          "HighlightElements" -> <|
            "Label" -> {"XYLabel"}, "Ball" -> {"IndicatedBall"}|>, 
           "LayoutOptions" -> <|
            "PlotRange" -> {{0, 229.67028424537438`}, {0, 1.}}, 
             "Frame" -> {{False, False}, {False, False}}, 
             "AxesOrigin" -> {0, 0}, "ImageSize" -> {360, 360/GoldenRatio}, 
             "Axes" -> {True, True}, "LabelStyle" -> {}, "AspectRatio" -> 
             GoldenRatio^(-1), "DefaultStyle" -> {
               Directive[
                PointSize[0.0055000000000000005`], 
                AbsoluteThickness[2], 
                RGBColor[
                 Rational[2, 3], 0, 0], 
                Dashing[{Small, Small}]]}, 
             "HighlightLabelingFunctions" -> <|"CoordinatesToolOptions" -> ({
                 Identity[
                  Part[#, 1]], 
                 Identity[
                  Part[#, 2]]}& ), 
               "ScalingFunctions" -> {{Identity, Identity}, {
                 Identity, Identity}}|>, "Primitives" -> {}, "GCFlag" -> 
             False|>, 
           "Meta" -> <|
            "DefaultHighlight" -> {"Dynamic", None}, "Index" -> {}, 
             "Function" -> ListPlot, "GroupHighlight" -> False|>|>, 
          "DynamicHighlight"]], {{}, {}}}},
      AspectRatio->NCache[GoldenRatio^(-1), 0.6180339887498948],
      Axes->{True, True},
      AxesLabel->{None, None},
      AxesOrigin->{0, 0},
      DisplayFunction->Identity,
      Frame->{{False, False}, {False, False}},
      FrameLabel->{{None, None}, {None, None}},
      FrameTicks->{{Automatic, Automatic}, {Automatic, Automatic}},
      GridLines->{None, None},
      GridLinesStyle->Directive[
        GrayLevel[0.5, 0.4]],
      ImagePadding->{{28.57617291537198, 0.5}, {14.171874999999998`, 
       3.5609654918268063`}},
      Method->{
       "AxisPadding" -> Scaled[0.02], "DefaultBoundaryStyle" -> Automatic, 
        "DefaultGraphicsInteraction" -> {
         "Version" -> 1.2, "TrackMousePosition" -> {True, False}, 
          "Effects" -> {
           "Highlight" -> {"ratio" -> 2}, "HighlightPoint" -> {"ratio" -> 2}, 
            "Droplines" -> {
             "freeformCursorMode" -> True, 
              "placement" -> {"x" -> "All", "y" -> "None"}}}}, 
        "DefaultMeshStyle" -> AbsolutePointSize[6], "DefaultPlotStyle" -> {
          Directive[
           RGBColor[0.368417, 0.506779, 0.709798], 
           AbsoluteThickness[2]], 
          Directive[
           RGBColor[0.880722, 0.611041, 0.142051], 
           AbsoluteThickness[2]], 
          Directive[
           RGBColor[0.560181, 0.691569, 0.194885], 
           AbsoluteThickness[2]], 
          Directive[
           RGBColor[0.922526, 0.385626, 0.209179], 
           AbsoluteThickness[2]], 
          Directive[
           RGBColor[0.528488, 0.470624, 0.701351], 
           AbsoluteThickness[2]], 
          Directive[
           RGBColor[0.772079, 0.431554, 0.102387], 
           AbsoluteThickness[2]], 
          Directive[
           RGBColor[0.363898, 0.618501, 0.782349], 
           AbsoluteThickness[2]], 
          Directive[
           RGBColor[1, 0.75, 0], 
           AbsoluteThickness[2]], 
          Directive[
           RGBColor[0.647624, 0.37816, 0.614037], 
           AbsoluteThickness[2]], 
          Directive[
           RGBColor[0.571589, 0.586483, 0.], 
           AbsoluteThickness[2]], 
          Directive[
           RGBColor[0.915, 0.3325, 0.2125], 
           AbsoluteThickness[2]], 
          Directive[
           RGBColor[0.40082222609352647`, 0.5220066643438841, 0.85], 
           AbsoluteThickness[2]], 
          Directive[
           RGBColor[
           0.9728288904374106, 0.621644452187053, 0.07336199581899142], 
           AbsoluteThickness[2]], 
          Directive[
           RGBColor[0.736782672705901, 0.358, 0.5030266573755369], 
           AbsoluteThickness[2]], 
          Directive[
           RGBColor[0.28026441037696703`, 0.715, 0.4292089322474965], 
           AbsoluteThickness[2]]}, "DomainPadding" -> Scaled[0.02], 
        "PointSizeFunction" -> "SmallPointSize", "RangePadding" -> 
        Scaled[0.05], "OptimizePlotMarkers" -> True, "IncludeHighlighting" -> 
        "CurrentSet", "HighlightStyle" -> Automatic, "OptimizePlotMarkers" -> 
        True, "CoordinatesToolOptions" -> {"DisplayFunction" -> ({
            Identity[
             Part[#, 1]], 
            Identity[
             Part[#, 2]]}& ), "CopiedValueFunction" -> ({
            Identity[
             Part[#, 1]], 
            Identity[
             Part[#, 2]]}& )}},
      PlotRange->{{0., 280.}, {0., 1.01}},
      PlotRangeClipping->True,
      PlotRangePadding->{{0, 0}, {0, 0}},
      Ticks->FrontEndValueCache[{Automatic, {{0., 
           FormBox[
            TagBox[
             InterpretationBox[
              StyleBox["\"0%\"", ShowStringCharacters -> False], 0., 
              AutoDelete -> True], PercentForm], TraditionalForm]}, {0.2, 
           FormBox[
            TagBox[
             InterpretationBox[
              StyleBox["\"20%\"", ShowStringCharacters -> False], 0.2, 
              AutoDelete -> True], PercentForm], TraditionalForm]}, {0.4, 
           FormBox[
            TagBox[
             InterpretationBox[
              StyleBox["\"40%\"", ShowStringCharacters -> False], 0.4, 
              AutoDelete -> True], PercentForm], TraditionalForm]}, {
          0.6000000000000001, 
           FormBox[
            TagBox[
             InterpretationBox[
              StyleBox["\"60%\"", ShowStringCharacters -> False], 
              0.6000000000000001, AutoDelete -> True], PercentForm], 
            TraditionalForm]}, {0.8, 
           FormBox[
            TagBox[
             InterpretationBox[
              StyleBox["\"80%\"", ShowStringCharacters -> False], 0.8, 
              AutoDelete -> True], PercentForm], TraditionalForm]}, {1., 
           FormBox[
            TagBox[
             InterpretationBox[
              StyleBox["\"100%\"", ShowStringCharacters -> False], 1., 
              AutoDelete -> True], PercentForm], TraditionalForm]}, {
          1.2000000000000002`, 
           FormBox[
            TagBox[
             InterpretationBox[
              StyleBox["\"120%\"", ShowStringCharacters -> False], 
              1.2000000000000002`, AutoDelete -> True], PercentForm], 
            TraditionalForm]}, {1.4000000000000001`, 
           FormBox[
            TagBox[
             InterpretationBox[
              StyleBox["\"140%\"", ShowStringCharacters -> False], 
              1.4000000000000001`, AutoDelete -> True], PercentForm], 
            TraditionalForm]}, {1.6, 
           FormBox[
            TagBox[
             InterpretationBox[
              StyleBox["\"160%\"", ShowStringCharacters -> False], 1.6, 
              AutoDelete -> True], PercentForm], TraditionalForm]}, {1.8, 
           FormBox[
            TagBox[
             InterpretationBox[
              StyleBox["\"180%\"", ShowStringCharacters -> False], 1.8, 
              AutoDelete -> True], PercentForm], TraditionalForm]}, {2., 
           FormBox[
            TagBox[
             InterpretationBox[
              StyleBox["\"200%\"", ShowStringCharacters -> False], 2., 
              AutoDelete -> True], PercentForm], TraditionalForm]}}}, {
        Automatic, {{0., 
           FormBox[
            TagBox[
             InterpretationBox[
              StyleBox["\"0%\"", ShowStringCharacters -> False], 0., 
              AutoDelete -> True], PercentForm], TraditionalForm]}, {0.2, 
           FormBox[
            TagBox[
             InterpretationBox[
              StyleBox["\"20%\"", ShowStringCharacters -> False], 0.2, 
              AutoDelete -> True], PercentForm], TraditionalForm]}, {0.4, 
           FormBox[
            TagBox[
             InterpretationBox[
              StyleBox["\"40%\"", ShowStringCharacters -> False], 0.4, 
              AutoDelete -> True], PercentForm], TraditionalForm]}, {
          0.6000000000000001, 
           FormBox[
            TagBox[
             InterpretationBox[
              StyleBox["\"60%\"", ShowStringCharacters -> False], 
              0.6000000000000001, AutoDelete -> True], PercentForm], 
            TraditionalForm]}, {0.8, 
           FormBox[
            TagBox[
             InterpretationBox[
              StyleBox["\"80%\"", ShowStringCharacters -> False], 0.8, 
              AutoDelete -> True], PercentForm], TraditionalForm]}, {1., 
           FormBox[
            TagBox[
             InterpretationBox[
              StyleBox["\"100%\"", ShowStringCharacters -> False], 1., 
              AutoDelete -> True], PercentForm], TraditionalForm]}, {
          1.2000000000000002`, 
           FormBox[
            TagBox[
             InterpretationBox[
              StyleBox["\"120%\"", ShowStringCharacters -> False], 
              1.2000000000000002`, AutoDelete -> True], PercentForm], 
            TraditionalForm]}, {1.4000000000000001`, 
           FormBox[
            TagBox[
             InterpretationBox[
              StyleBox["\"140%\"", ShowStringCharacters -> False], 
              1.4000000000000001`, AutoDelete -> True], PercentForm], 
            TraditionalForm]}, {1.6, 
           FormBox[
            TagBox[
             InterpretationBox[
              StyleBox["\"160%\"", ShowStringCharacters -> False], 1.6, 
              AutoDelete -> True], PercentForm], TraditionalForm]}, {1.8, 
           FormBox[
            TagBox[
             InterpretationBox[
              StyleBox["\"180%\"", ShowStringCharacters -> False], 1.8, 
              AutoDelete -> True], PercentForm], TraditionalForm]}, {2., 
           FormBox[
            TagBox[
             InterpretationBox[
              StyleBox["\"200%\"", ShowStringCharacters -> False], 2., 
              AutoDelete -> True], PercentForm], TraditionalForm]}}}]], 
     {576., -116.80842387373012}, ImageScaled[{0.5, 0.5}], {360., 222.49223594996212},
     BaseStyle->{Graphics3DBoxOptions -> {SphericalRegion -> False}}]}, {}},
  ImageSize->{
    UpTo[600], 
    UpTo[223]},
  PlotRangePadding->{6, 5}]], "Output",
 CellChangeTimes->{{3.916167159118328*^9, 3.9161671954139814`*^9}, 
   3.9161673482329903`*^9, 3.9161674183082495`*^9, 3.9161675946780214`*^9, 
   3.916172683026425*^9, 3.916172783391035*^9, 3.916172997284999*^9, 
   3.9161730295202017`*^9, 3.916173113727112*^9, 3.9161732212390103`*^9, 
   3.916173672300727*^9, {3.916173743407215*^9, 3.9161737609954243`*^9}, 
   3.916174355201501*^9, 3.9161752583343525`*^9, {3.9161885129932756`*^9, 
   3.9161885349269543`*^9}, {3.9161906878986053`*^9, 3.9161907178277845`*^9}, 
   3.916198088946933*^9, 3.916198192889151*^9, 3.916241986380254*^9, {
   3.9162420307346506`*^9, 3.916242054144782*^9}, 3.917730173233467*^9, 
   3.917730412579839*^9, 3.917730444092251*^9, 3.9219380924856606`*^9},
 CellLabel->
  "Out[208]=",ExpressionUUID->"94a4dfe7-422e-4e63-9b33-09a277967097"]
}, Open  ]],

Cell[CellGroupData[{

Cell[BoxData[
 RowBox[{
  RowBox[{"(*", " ", 
   RowBox[{"Survival", " ", "rates"}], " ", "*)"}], "\[IndentingNewLine]", 
  RowBox[{
   RowBox[{"PercentForm", "[", 
    RowBox[{"TestNumOptDoseSMHet", "[", "364", "]"}], "]"}], 
   "\[IndentingNewLine]", 
   RowBox[{"PercentForm", "[", 
    RowBox[{"TestNotToxSMHet", "[", "364", "]"}], "]"}], 
   "\[IndentingNewLine]", 
   RowBox[{"PercentForm", "[", 
    RowBox[{"TestGammaN0SMHet", "[", "364", "]"}], "]"}], 
   "\[IndentingNewLine]", 
   RowBox[{"PercentForm", "[", 
    RowBox[{"TestMTDHetSM", "[", "364", "]"}], "]"}]}]}]], "Input",
 CellChangeTimes->{{3.9161753114075675`*^9, 3.9161753218325033`*^9}, {
  3.9162443954246016`*^9, 3.9162444481947803`*^9}, {3.9177301884167557`*^9, 
  3.917730214555765*^9}, {3.9219381120650883`*^9, 3.9219381149054933`*^9}},
 CellLabel->
  "In[209]:=",ExpressionUUID->"61e224a9-6ca7-4fd0-adb8-7ef1f9a0eae1"],

Cell[BoxData[
 TagBox[
  InterpretationBox[
   StyleBox["\<\"59.5%\"\>",
    ShowStringCharacters->False],
   0.5949999999999996,
   AutoDelete->True],
  PercentForm]], "Output",
 CellChangeTimes->{{3.916175317361101*^9, 3.916175322443615*^9}, 
   3.916244458995366*^9, {3.9177301956316843`*^9, 3.9177302128365765`*^9}, 
   3.9219381172726784`*^9},
 CellLabel->
  "Out[209]//PercentForm=",ExpressionUUID->"c689ffd9-fb12-4e31-a092-\
8106b6903984"],

Cell[BoxData[
 TagBox[
  InterpretationBox[
   StyleBox["\<\"59%\"\>",
    ShowStringCharacters->False],
   0.5899999999999996,
   AutoDelete->True],
  PercentForm]], "Output",
 CellChangeTimes->{{3.916175317361101*^9, 3.916175322443615*^9}, 
   3.916244458995366*^9, {3.9177301956316843`*^9, 3.9177302128365765`*^9}, 
   3.9219381172934732`*^9},
 CellLabel->
  "Out[210]//PercentForm=",ExpressionUUID->"252a38da-1252-48f7-bf45-\
f230189909a7"],

Cell[BoxData[
 TagBox[
  InterpretationBox[
   StyleBox["\<\"58.6%\"\>",
    ShowStringCharacters->False],
   0.5859999999999996,
   AutoDelete->True],
  PercentForm]], "Output",
 CellChangeTimes->{{3.916175317361101*^9, 3.916175322443615*^9}, 
   3.916244458995366*^9, {3.9177301956316843`*^9, 3.9177302128365765`*^9}, 
   3.9219381172955008`*^9},
 CellLabel->
  "Out[211]//PercentForm=",ExpressionUUID->"7071ffa7-aa15-43c6-8a49-\
7d97918b066b"],

Cell[BoxData[
 TagBox[
  InterpretationBox[
   StyleBox["\<\"53.6%\"\>",
    ShowStringCharacters->False],
   0.5359999999999996,
   AutoDelete->True],
  PercentForm]], "Output",
 CellChangeTimes->{{3.916175317361101*^9, 3.916175322443615*^9}, 
   3.916244458995366*^9, {3.9177301956316843`*^9, 3.9177302128365765`*^9}, 
   3.9219381172955008`*^9},
 CellLabel->
  "Out[212]//PercentForm=",ExpressionUUID->"e3b19487-d4de-4ae2-b17d-\
a23686be5e2e"]
}, Open  ]],

Cell[CellGroupData[{

Cell[BoxData[
 RowBox[{
  RowBox[{"(*", " ", 
   RowBox[{"Toxicity", "-", 
    RowBox[{"related", " ", "deaths"}]}], " ", "*)"}], "\[IndentingNewLine]", 
  RowBox[{
   RowBox[{"PercentForm", "[", 
    RowBox[{"N", "[", 
     RowBox[{
      RowBox[{"Length", "[", 
       RowBox[{"Select", "[", 
        RowBox[{
         RowBox[{"TestNumOptHet", "[", 
          RowBox[{"[", 
           RowBox[{
            RowBox[{"2", ";;"}], ",", "3"}], "]"}], "]"}], ",", 
         RowBox[{
          RowBox[{"#", ">", 
           RowBox[{"Abld", "/", "nCpm"}]}], "&"}]}], "]"}], "]"}], "/", 
      "Npar"}], "]"}], "]"}], "\[IndentingNewLine]", 
   RowBox[{"PercentForm", "[", 
    RowBox[{"N", "[", 
     RowBox[{
      RowBox[{"Length", "[", 
       RowBox[{"Select", "[", 
        RowBox[{
         RowBox[{"TestNotToxHet", "[", 
          RowBox[{"[", 
           RowBox[{"1", ",", 
            RowBox[{"2", ";;"}], ",", "3"}], "]"}], "]"}], ",", 
         RowBox[{
          RowBox[{"#", ">", 
           RowBox[{"Abld", "/", "nCpm"}]}], "&"}]}], "]"}], "]"}], "/", 
      "Npar"}], "]"}], "]"}], "\[IndentingNewLine]", 
   RowBox[{"PercentForm", "[", 
    RowBox[{"N", "[", 
     RowBox[{
      RowBox[{"Length", "[", 
       RowBox[{"Select", "[", 
        RowBox[{
         RowBox[{"TestGammaN0Het", "[", 
          RowBox[{"[", 
           RowBox[{"1", ",", 
            RowBox[{"2", ";;"}], ",", "3"}], "]"}], "]"}], ",", 
         RowBox[{
          RowBox[{"#", ">", 
           RowBox[{"Abld", "/", "nCpm"}]}], "&"}]}], "]"}], "]"}], "/", 
      "Npar"}], "]"}], "]"}], "\[IndentingNewLine]", 
   RowBox[{"PercentForm", "[", 
    RowBox[{"N", "[", 
     RowBox[{
      RowBox[{"Length", "[", 
       RowBox[{"Select", "[", 
        RowBox[{
         RowBox[{"TestMTDHet", "[", 
          RowBox[{"[", 
           RowBox[{
            RowBox[{"2", ";;"}], ",", "3"}], "]"}], "]"}], ",", 
         RowBox[{
          RowBox[{"#", ">", 
           RowBox[{"Abld", "/", "nCpm"}]}], "&"}]}], "]"}], "]"}], "/", 
      "Npar"}], "]"}], "]"}]}]}]], "Input",
 CellChangeTimes->{{3.9162444818204975`*^9, 3.916244500887931*^9}, {
  3.9177302181781483`*^9, 3.917730234801591*^9}, {3.9219381219053555`*^9, 
  3.9219381237154036`*^9}},
 CellLabel->
  "In[213]:=",ExpressionUUID->"57e41ed6-c023-4085-8bf8-556fe80af2ad"],

Cell[BoxData[
 TagBox[
  InterpretationBox[
   StyleBox["\<\"0%\"\>",
    ShowStringCharacters->False],
   0.,
   AutoDelete->True],
  PercentForm]], "Output",
 CellChangeTimes->{
  3.9162445012306523`*^9, {3.9177302290216117`*^9, 3.917730235717065*^9}, 
   3.921938126883977*^9},
 CellLabel->
  "Out[213]//PercentForm=",ExpressionUUID->"c500de4a-2241-4e49-8fd5-\
5ad50acbc014"],

Cell[BoxData[
 TagBox[
  InterpretationBox[
   StyleBox["\<\"0%\"\>",
    ShowStringCharacters->False],
   0.,
   AutoDelete->True],
  PercentForm]], "Output",
 CellChangeTimes->{
  3.9162445012306523`*^9, {3.9177302290216117`*^9, 3.917730235717065*^9}, 
   3.9219381268853188`*^9},
 CellLabel->
  "Out[214]//PercentForm=",ExpressionUUID->"b106a4c2-0c9b-4a05-a8b7-\
caca8b95d4bf"],

Cell[BoxData[
 TagBox[
  InterpretationBox[
   StyleBox["\<\"0%\"\>",
    ShowStringCharacters->False],
   0.,
   AutoDelete->True],
  PercentForm]], "Output",
 CellChangeTimes->{
  3.9162445012306523`*^9, {3.9177302290216117`*^9, 3.917730235717065*^9}, 
   3.921938126889489*^9},
 CellLabel->
  "Out[215]//PercentForm=",ExpressionUUID->"8880fb10-aa4f-4ec1-ad06-\
01fe1a02f1fa"],

Cell[BoxData[
 TagBox[
  InterpretationBox[
   StyleBox["\<\"0%\"\>",
    ShowStringCharacters->False],
   0.,
   AutoDelete->True],
  PercentForm]], "Output",
 CellChangeTimes->{
  3.9162445012306523`*^9, {3.9177302290216117`*^9, 3.917730235717065*^9}, 
   3.921938126889489*^9},
 CellLabel->
  "Out[216]//PercentForm=",ExpressionUUID->"741862c2-33eb-437c-99c9-\
651fe86eeaeb"]
}, Open  ]]
},
WindowSize->{1141.2, 646.8},
WindowMargins->{{0, Automatic}, {Automatic, 0}},
Magnification:>1.1 Inherited,
FrontEndVersion->"13.3 for Microsoft Windows (64-bit) (July 24, 2023)",
StyleDefinitions->"Default.nb",
ExpressionUUID->"9178c55a-49a3-4ae6-bf09-ca7e45c09924"
]
(* End of Notebook Content *)

(* Internal cache information *)
(*CellTagsOutline
CellTagsIndex->{}
*)
(*CellTagsIndex
CellTagsIndex->{}
*)
(*NotebookFileOutline
Notebook[{
Cell[558, 20, 3287, 92, 144, "Input",ExpressionUUID->"df979cf9-63dd-4377-8f42-2626d71f040b",
 Evaluatable->False],
Cell[3848, 114, 997, 26, 34, "Input",ExpressionUUID->"1130c5d2-b9d5-4097-a8c9-8ca328885343"],
Cell[CellGroupData[{
Cell[4870, 144, 717, 16, 31, "Input",ExpressionUUID->"f64a2551-d412-4507-b9ca-b63f5aea31a8",
 CellGroupingRules->{"GroupTogetherGrouping", 10000.}],
Cell[5590, 162, 55962, 1582, 3004, "Input",ExpressionUUID->"dba74fd2-14d9-4b11-aa0e-4f441843b50e",
 CellGroupingRules->{"GroupTogetherGrouping", 10000.}],
Cell[61555, 1746, 14572, 359, 1455, "Input",ExpressionUUID->"7e331039-7c73-4bfd-9f0c-488843df072c",
 CellGroupingRules->{"GroupTogetherGrouping", 10000.}],
Cell[76130, 2107, 17075, 403, 984, "Input",ExpressionUUID->"f663d5c3-2347-449b-bacc-31a79dd48851",
 CellGroupingRules->{"GroupTogetherGrouping", 10000.}],
Cell[93208, 2512, 3806, 93, 309, "Input",ExpressionUUID->"767aec0f-4c87-462d-a18b-a682b4c26493",
 CellGroupingRules->{"GroupTogetherGrouping", 10000.}],
Cell[97017, 2607, 57012, 1369, 3904, "Input",ExpressionUUID->"3dd48d30-48c4-45bc-9199-c42c802f8c67",
 CellGroupingRules->{"GroupTogetherGrouping", 10000.}],
Cell[154032, 3978, 8851, 224, 722, "Input",ExpressionUUID->"aabb9b3d-f396-4e84-9f93-5f980e25e091",
 CellGroupingRules->{"GroupTogetherGrouping", 10000.}],
Cell[162886, 4204, 4017, 92, 324, "Input",ExpressionUUID->"e091d949-c1cb-4f0e-bb9e-cfd36ef0c837",
 CellGroupingRules->{"GroupTogetherGrouping", 10000.}],
Cell[166906, 4298, 52423, 1285, 4029, "Input",ExpressionUUID->"91cf596a-522e-4a73-a036-95b0725fdf63",
 CellGroupingRules->{"GroupTogetherGrouping", 10000.}]
}, Closed]],
Cell[219344, 5586, 152, 3, 26, "Input",ExpressionUUID->"c39cf601-f6c4-4f49-b231-7920e24f2fbe"],
Cell[CellGroupData[{
Cell[219521, 5593, 2614, 46, 94, "Input",ExpressionUUID->"d8859b70-93be-497f-85aa-ae5964e933d9"],
Cell[222138, 5641, 725, 17, 50, "Output",ExpressionUUID->"eec748f2-fe6b-420d-9e5a-995c4bb73c87"]
}, Open  ]],
Cell[CellGroupData[{
Cell[222900, 5663, 2995, 90, 345, "Input",ExpressionUUID->"fd07ca94-3296-40d4-8dc3-360ff1f0cd50"],
Cell[225898, 5755, 261, 5, 24, "Print",ExpressionUUID->"e53160d2-a801-43e0-8615-9d1b12a22200"],
Cell[226162, 5762, 54777, 1093, 348, "Output",ExpressionUUID->"56be88bf-bcf5-4735-b768-5799d8eeee50"],
Cell[280942, 6857, 261, 5, 24, "Print",ExpressionUUID->"5b61e2cb-d7be-41f9-ab72-9d567e746b2c"],
Cell[281206, 6864, 51971, 1025, 348, "Output",ExpressionUUID->"e82f3e36-0603-4ab1-8344-6de3a521b2e7"]
}, Open  ]],
Cell[CellGroupData[{
Cell[333214, 7894, 29101, 683, 2835, "Input",ExpressionUUID->"dd4739f6-f67b-4585-9638-6f1c1986ef11"],
Cell[CellGroupData[{
Cell[362340, 8581, 424, 7, 24, "Print",ExpressionUUID->"c9b65894-f659-4cc2-883d-59a56f3f5e14"],
Cell[362767, 8590, 430, 7, 24, "Print",ExpressionUUID->"8806821e-31ff-4412-8d8e-7a982f4327e3"],
Cell[363200, 8599, 430, 7, 24, "Print",ExpressionUUID->"51ef4754-39db-4d69-9e59-ed55c0ed613f"],
Cell[363633, 8608, 427, 7, 24, "Print",ExpressionUUID->"801db807-0359-472a-adeb-21f9df2a8057"],
Cell[364063, 8617, 67337, 1255, 223, "Print",ExpressionUUID->"d46080c0-30db-490e-a140-6a791ee01faf"],
Cell[431403, 9874, 88708, 1622, 223, "Print",ExpressionUUID->"93a022dd-0d47-445d-bf87-0503f99f35ec"],
Cell[520114, 11498, 103841, 1874, 223, "Print",ExpressionUUID->"b84702e5-9214-4a78-a19e-04e6af6c16be"],
Cell[623958, 13374, 155984, 2738, 223, "Print",ExpressionUUID->"62e0af76-1676-45ce-9019-efc1fc4ccab9"],
Cell[779945, 16114, 153106, 2694, 223, "Print",ExpressionUUID->"f9ebf749-6241-4799-856a-08b58d8a2022"]
}, Open  ]]
}, Open  ]],
Cell[CellGroupData[{
Cell[933100, 18814, 1464, 39, 115, "Input",ExpressionUUID->"69a39b28-8224-4264-baa1-715cb2e76a63"],
Cell[934567, 18855, 220, 4, 35, "Output",ExpressionUUID->"a2a0dedd-d229-4062-be84-33ea749ba341"],
Cell[934790, 18861, 368, 12, 50, "Output",ExpressionUUID->"f6f4ce03-49ae-476d-875d-60f4e6f42826"]
}, Open  ]],
Cell[CellGroupData[{
Cell[935195, 18878, 1231, 29, 157, "Input",ExpressionUUID->"e23398d9-aba9-419a-ad78-e8ce61de4208"],
Cell[936429, 18909, 390, 6, 35, "Output",ExpressionUUID->"df25fd6d-a705-4389-8fe5-28c591dbf9e7"],
Cell[936822, 18917, 541, 14, 50, "Output",ExpressionUUID->"7267516f-04dc-4f7c-892a-099f9f990555"]
}, Open  ]],
Cell[CellGroupData[{
Cell[937400, 18936, 1498, 34, 178, "Input",ExpressionUUID->"f9827c1e-ffb5-4a9d-9cc0-df9574f4283d"],
Cell[938901, 18972, 293, 5, 35, "Output",ExpressionUUID->"91f44f06-a0af-46c8-b1ef-4450750f6037"],
Cell[939197, 18979, 294, 5, 35, "Output",ExpressionUUID->"cc973224-8657-47d2-97f5-fe685817795f"],
Cell[939494, 18986, 294, 5, 35, "Output",ExpressionUUID->"630ed28c-81fa-4d53-b166-e6ac7a439f43"]
}, Open  ]],
Cell[939803, 18994, 919, 23, 34, "Input",ExpressionUUID->"ecdd6674-07fd-41c4-9cba-e4c6c2fa3fd4"],
Cell[CellGroupData[{
Cell[940747, 19021, 990, 21, 73, "Input",ExpressionUUID->"956f1328-3ffa-4084-9abd-2a111df8d79d",
 CellGroupingRules->{"GroupTogetherGrouping", 10000.}],
Cell[941740, 19044, 1046332, 17052, 111346, "Input",ExpressionUUID->"767c5dff-0d01-4c87-9aa4-4b5747be4311",
 CellGroupingRules->{"GroupTogetherGrouping", 10000.}]
}, Closed]],
Cell[1988087, 36099, 154, 3, 26, "Input",ExpressionUUID->"549f703e-afc1-4c65-b08f-68876edcf674"],
Cell[CellGroupData[{
Cell[1988266, 36106, 544, 11, 31, "Input",ExpressionUUID->"9b60a417-b54f-4cfa-8ce1-71378e4f2f68",
 CellGroupingRules->{"GroupTogetherGrouping", 10000.}],
Cell[1988813, 36119, 29262, 808, 2535, "Input",ExpressionUUID->"2e412f02-56b5-4b86-919a-951de93105df",
 CellGroupingRules->{"GroupTogetherGrouping", 10000.}],
Cell[2018078, 36929, 59955, 1433, 4216, "Input",ExpressionUUID->"d2c66bbe-afa5-41c1-8b0c-f199f6ae5ab5",
 CellGroupingRules->{"GroupTogetherGrouping", 10000.}]
}, Closed]],
Cell[2078048, 38365, 154, 3, 26, "Input",ExpressionUUID->"dd1f9786-b265-4d8c-bbb2-a5c9451e2e0a"],
Cell[CellGroupData[{
Cell[2078227, 38372, 964, 19, 94, "Input",ExpressionUUID->"f138ed5b-6644-41ae-9dd8-dded43be154f",
 CellGroupingRules->{"GroupTogetherGrouping", 10001.}],
Cell[2079194, 38393, 8020, 209, 911, "Input",ExpressionUUID->"3599b202-17ae-45b2-9d38-ffadea14a34a",
 CellGroupingRules->{"GroupTogetherGrouping", 10001.}]
}, Closed]],
Cell[2087229, 38605, 154, 3, 26, "Input",ExpressionUUID->"cce804c3-c0fb-456a-963e-89af9b1faace"],
Cell[CellGroupData[{
Cell[2087408, 38612, 571, 14, 31, "Input",ExpressionUUID->"23b3c82b-987b-4e62-a8ac-98c31fbdb23f",
 CellGroupingRules->{"GroupTogetherGrouping", 10000.}],
Cell[2087982, 38628, 492, 11, 31, "Input",ExpressionUUID->"cb3dbeca-2f2a-46e4-a9db-8cf4ba9d9cdb",
 CellGroupingRules->{"GroupTogetherGrouping", 10000.}],
Cell[2088477, 38641, 34611, 509, 4615, "Input",ExpressionUUID->"767404f1-8726-41d9-8996-6eba52625770",
 CellGroupingRules->{"GroupTogetherGrouping", 10000.}],
Cell[2123091, 39152, 485, 11, 30, "Input",ExpressionUUID->"e420d3e2-3c45-4f09-a972-139360e7d9d9",
 CellGroupingRules->{"GroupTogetherGrouping", 10000.}],
Cell[2123579, 39165, 33098, 509, 4175, "Input",ExpressionUUID->"2a546730-00e3-4151-999a-ebfd9854f176",
 CellGroupingRules->{"GroupTogetherGrouping", 10000.}],
Cell[2156680, 39676, 460, 10, 30, "Input",ExpressionUUID->"74c81402-49ec-4b76-ba5a-54fcb456c231",
 CellGroupingRules->{"GroupTogetherGrouping", 10000.}],
Cell[2157143, 39688, 33038, 509, 4218, "Input",ExpressionUUID->"bbedbf5b-1fe6-420f-a758-742ccb055818",
 CellGroupingRules->{"GroupTogetherGrouping", 10000.}],
Cell[2190184, 40199, 384, 8, 31, "Input",ExpressionUUID->"9912f98b-9f60-4d68-8b15-1d9bf319ff12",
 CellGroupingRules->{"GroupTogetherGrouping", 10000.}],
Cell[2190571, 40209, 32217, 509, 4218, "Input",ExpressionUUID->"16154d15-5694-4899-b999-f99373587aa5",
 CellGroupingRules->{"GroupTogetherGrouping", 10000.}]
}, Closed]],
Cell[CellGroupData[{
Cell[2222825, 40723, 1324, 36, 131, "Input",ExpressionUUID->"c59bb046-b3ba-4f0d-9c05-228e28e22d52"],
Cell[2224152, 40761, 344, 11, 50, "Output",ExpressionUUID->"f2ae5908-0259-47df-a264-44f73f9790fa"],
Cell[2224499, 40774, 343, 11, 50, "Output",ExpressionUUID->"4bef45aa-b25b-44e2-9540-a74a2aa0e880"]
}, Open  ]],
Cell[CellGroupData[{
Cell[2224879, 40790, 1825, 54, 115, "Input",ExpressionUUID->"e0c3d1b9-7079-453a-ac3f-af223e4a060e"],
Cell[2226707, 40846, 309, 5, 35, "Output",ExpressionUUID->"76f52e3a-1606-4eb0-847d-d6aacf8649fb"],
Cell[2227019, 40853, 325, 5, 35, "Output",ExpressionUUID->"7436d54d-4f5c-45d8-86dc-9dbb0c4b47ec"]
}, Open  ]],
Cell[CellGroupData[{
Cell[2227381, 40863, 3853, 105, 220, "Input",ExpressionUUID->"6074a7bd-ecdf-48fe-993e-3cc8be7e7066"],
Cell[2231237, 40970, 53177, 1309, 223, "Output",ExpressionUUID->"ddde00bd-2c83-4f44-b481-36081501a9fa"]
}, Open  ]],
Cell[CellGroupData[{
Cell[2284451, 42284, 1622, 46, 157, "Input",ExpressionUUID->"e765e6d3-7bbb-433c-b932-94f34d3ff060"],
Cell[2286076, 42332, 350, 11, 50, "Output",ExpressionUUID->"12810cc1-6405-43e4-9940-dd774800d4b2"],
Cell[2286429, 42345, 346, 11, 50, "Output",ExpressionUUID->"a4567188-70e1-4f89-b738-6eb2b240fbc3"],
Cell[2286778, 42358, 347, 11, 50, "Output",ExpressionUUID->"2bcadbfb-af04-4bb2-9f33-fab320e771a9"],
Cell[2287128, 42371, 346, 11, 50, "Output",ExpressionUUID->"062e2e0c-54b0-4032-9b9d-f4b362b32f88"]
}, Open  ]],
Cell[CellGroupData[{
Cell[2287511, 42387, 5189, 134, 254, "Input",ExpressionUUID->"de39d9d1-91c9-4e5c-b5b0-893212879a5b"],
Cell[2292703, 42523, 173087, 3007, 273, "Output",ExpressionUUID->"6100411e-b17b-47f5-921a-2eb6c99a465a"]
}, Open  ]],
Cell[CellGroupData[{
Cell[2465827, 45535, 3257, 88, 178, "Input",ExpressionUUID->"94acf1cd-fa37-433e-8427-38a807eb9525"],
Cell[2469087, 45625, 40621, 1008, 234, "Output",ExpressionUUID->"7a2fa1ba-75cf-4e6f-ac0f-eeb343dbdbfd"]
}, Open  ]],
Cell[2509723, 46636, 1040, 25, 34, "Input",ExpressionUUID->"84053217-7fd2-4762-9396-c622f53aacc3"],
Cell[CellGroupData[{
Cell[2510788, 46665, 937, 20, 73, "Input",ExpressionUUID->"befffdcc-a361-4686-8f01-2de4a69a0187",
 CellGroupingRules->{"GroupTogetherGrouping", 10000.}],
Cell[2511728, 46687, 1049995, 17951, 125683, "Input",ExpressionUUID->"f777dddc-033d-48fc-b676-01f698cbb051",
 CellGroupingRules->{"GroupTogetherGrouping", 10000.}]
}, Closed]],
Cell[3561738, 64641, 154, 3, 26, "Input",ExpressionUUID->"77f31096-1ffa-49f2-bc5d-c1b969555bfe"],
Cell[CellGroupData[{
Cell[3561917, 64648, 544, 11, 31, "Input",ExpressionUUID->"73a7b02c-5090-46f5-80e8-fdef41a4f2fb",
 CellGroupingRules->{"GroupTogetherGrouping", 10000.}],
Cell[3562464, 64661, 29262, 808, 2535, "Input",ExpressionUUID->"8c40fa0a-1e21-4abd-a4f5-8fbbb29ff701",
 CellGroupingRules->{"GroupTogetherGrouping", 10000.}],
Cell[3591729, 65471, 59955, 1433, 4216, "Input",ExpressionUUID->"04cc0a16-7eae-4aaa-a826-f54e07e161a5",
 CellGroupingRules->{"GroupTogetherGrouping", 10000.}],
Cell[3651687, 66906, 473487, 9028, 62905, "Input",ExpressionUUID->"69c7bddc-384d-42be-b772-3726d2d782e9",
 CellGroupingRules->{"GroupTogetherGrouping", 10000.}]
}, Closed]],
Cell[4125189, 75937, 177, 3, 26, "Input",ExpressionUUID->"45c72953-e31e-44d0-ac09-e6e488f6b38b"],
Cell[CellGroupData[{
Cell[4125391, 75944, 990, 20, 94, "Input",ExpressionUUID->"00639000-84b6-4c0f-8ee8-cdcd8788c944",
 CellGroupingRules->{"GroupTogetherGrouping", 10000.}],
Cell[4126384, 75966, 8651, 211, 952, "Input",ExpressionUUID->"d74d9584-39fe-42c7-bea2-3de3779a2e6b",
 CellGroupingRules->{"GroupTogetherGrouping", 10000.}]
}, Closed]],
Cell[CellGroupData[{
Cell[4135072, 76182, 9857, 249, 461, "Input",ExpressionUUID->"ab40063a-0b02-45b4-b9a3-8141f9d39de7"],
Cell[4144932, 76433, 116232, 2188, 526, "Output",ExpressionUUID->"37af6cd8-9d5d-46d5-81c6-c93badf8b01b"]
}, Open  ]],
Cell[4261179, 78624, 491, 12, 31, "Input",ExpressionUUID->"5071e76b-e2ae-4b26-9223-c1ffe71beed5"],
Cell[CellGroupData[{
Cell[4261695, 78640, 408, 10, 31, "Input",ExpressionUUID->"8924d218-175c-4d43-94af-a2b4cb5e6d63",
 CellGroupingRules->{"GroupTogetherGrouping", 10000.}],
Cell[4262106, 78652, 1091890, 25410, 105100, "Input",ExpressionUUID->"cdc825cc-85f1-40da-a989-3f80b193d184",
 CellGroupingRules->{"GroupTogetherGrouping", 10000.}],
Cell[5353999, 104064, 438, 12, 31, "Input",ExpressionUUID->"ff6c3709-2459-4d0c-b76b-70936171d5d9",
 CellGroupingRules->{"GroupTogetherGrouping", 10000.}]
}, Closed]],
Cell[5354452, 104079, 156, 3, 26, "Input",ExpressionUUID->"ce8332a8-720f-4b07-a989-cb6c57a3cffa"],
Cell[CellGroupData[{
Cell[5354633, 104086, 470, 11, 31, "Input",ExpressionUUID->"dbcda7b1-bb7c-47c7-8821-d861ec7801e1",
 CellGroupingRules->{"GroupTogetherGrouping", 10000.}],
Cell[5355106, 104099, 466158, 9024, 62843, "Input",ExpressionUUID->"556c9e8c-fe17-4d61-a7f6-9d2db5fd914f",
 CellGroupingRules->{"GroupTogetherGrouping", 10000.}],
Cell[5821267, 113125, 12949, 294, 806, "Input",ExpressionUUID->"05d32714-e6e1-4188-b2ee-71173cc2c2c6",
 CellGroupingRules->{"GroupTogetherGrouping", 10000.}],
Cell[5834219, 113421, 59959, 1434, 4216, "Input",ExpressionUUID->"a4ea1784-87d8-49af-97b1-e873ae214f95",
 CellGroupingRules->{"GroupTogetherGrouping", 10000.}],
Cell[5894181, 114857, 50528, 1261, 3944, "Input",ExpressionUUID->"a119524d-fb1a-46c0-a41b-89ed7a565725",
 CellGroupingRules->{"GroupTogetherGrouping", 10000.}]
}, Closed]],
Cell[5944724, 116121, 151, 3, 26, "Input",ExpressionUUID->"1162af23-a352-4212-893b-cb9441d481e6"],
Cell[CellGroupData[{
Cell[5944900, 116128, 466, 12, 31, "Input",ExpressionUUID->"c6fa01d1-785a-465c-81e2-e92c2006536a",
 CellGroupingRules->{"GroupTogetherGrouping", 10000.}],
Cell[5945369, 116142, 5726, 147, 722, "Input",ExpressionUUID->"9684ab4a-1d2f-4364-8e63-f3e77aca3e0e",
 CellGroupingRules->{"GroupTogetherGrouping", 10000.}],
Cell[5951098, 116291, 10742, 248, 1064, "Input",ExpressionUUID->"0a449299-8384-4e20-b921-5b858192eb27",
 CellGroupingRules->{"GroupTogetherGrouping", 10000.}],
Cell[5961843, 116541, 10991, 253, 1068, "Input",ExpressionUUID->"4897434d-b6e0-47be-895b-bd4afe3b7006",
 CellGroupingRules->{"GroupTogetherGrouping", 10000.}],
Cell[5972837, 116796, 12376, 299, 1413, "Input",ExpressionUUID->"658753dc-c8e0-47fb-a32f-e566b7b860a0",
 CellGroupingRules->{"GroupTogetherGrouping", 10000.}],
Cell[5985216, 117097, 4566, 119, 555, "Input",ExpressionUUID->"e7ebd115-2ae1-400d-a131-0a25eb3432cd",
 CellGroupingRules->{"GroupTogetherGrouping", 10000.}],
Cell[5989785, 117218, 7401, 189, 848, "Input",ExpressionUUID->"2ddc18e3-2f90-4deb-a934-6f4190f32d12",
 CellGroupingRules->{"GroupTogetherGrouping", 10000.}]
}, Closed]],
Cell[5997201, 117410, 205, 4, 26, "Input",ExpressionUUID->"7b52ea55-fe0d-4fca-ac1c-ad213038e843"],
Cell[CellGroupData[{
Cell[5997431, 117418, 11324, 277, 597, "Input",ExpressionUUID->"43843e50-19e8-430f-b8e3-240db20dfb27"],
Cell[6008758, 117697, 438925, 7555, 234, "Output",ExpressionUUID->"94a4dfe7-422e-4e63-9b33-09a277967097"]
}, Open  ]],
Cell[CellGroupData[{
Cell[6447720, 125257, 895, 20, 115, "Input",ExpressionUUID->"61e224a9-6ca7-4fd0-adb8-7ef1f9a0eae1"],
Cell[6448618, 125279, 446, 13, 50, "Output",ExpressionUUID->"c689ffd9-fb12-4e31-a092-8106b6903984"],
Cell[6449067, 125294, 444, 13, 50, "Output",ExpressionUUID->"252a38da-1252-48f7-bf45-f230189909a7"],
Cell[6449514, 125309, 446, 13, 50, "Output",ExpressionUUID->"7071ffa7-aa15-43c6-8a49-7d97918b066b"],
Cell[6449963, 125324, 446, 13, 50, "Output",ExpressionUUID->"e3b19487-d4de-4ae2-b17d-a23686be5e2e"]
}, Open  ]],
Cell[CellGroupData[{
Cell[6450446, 125342, 2307, 66, 115, "Input",ExpressionUUID->"57e41ed6-c023-4085-8bf8-556fe80af2ad"],
Cell[6452756, 125410, 378, 13, 50, "Output",ExpressionUUID->"c500de4a-2241-4e49-8fd5-5ad50acbc014"],
Cell[6453137, 125425, 380, 13, 50, "Output",ExpressionUUID->"b106a4c2-0c9b-4a05-a8b7-caca8b95d4bf"],
Cell[6453520, 125440, 378, 13, 50, "Output",ExpressionUUID->"8880fb10-aa4f-4ec1-ad06-01fe1a02f1fa"],
Cell[6453901, 125455, 378, 13, 50, "Output",ExpressionUUID->"741862c2-33eb-437c-99c9-651fe86eeaeb"]
}, Open  ]]
}
]
*)
```
