## Supplementary material for "Mathematical Modeling Unveils Optimization Strategies for Targeted Radionuclide Therapy of Blood Cancers": Computational codes: 05-Multi-dose.nb (part 4 of 16)

```
C0Eul9VMMrKP8kj+IK8QdM/JcYYjr8hqluwcEISDu3if+yFneftN3t0hCOMn
d8sLIPdb6HcliAqC678lRb2zaP/xWIIeMbcejOY5uhuQ1ZU4a4Pa10OmxIei
UuTqX9cyzCnr4ZbL7V4K8vKPfhEqK9bD0jcl8yLIxeb0OcmhdcA7yPOdDdmh
XD9AoHYdzBaM0Htn0Pl2y4H1xWUCwKf7vm5mGs0nK7iGQtQE4Ke8zaMjyHTG
hw/ew2th9ztGixry7I4nli5v1oJJflrECuTM5uuVNrlrwTeTljUwhfYLaQYJ
GyTWgsJnri805OOnuE6yfV4DpydVZNiRRUd/MibK10Dsgazaz5No/769xbs/
eQ3MyD1/VoJMk/PXK121Br4EuFzgQk7nMZTOrOOHsfKr8YUTaH45KZVyMY8f
+qJL9p9GZtX3ONe0h1GQFd+F3H/jtRrM+hO6M3+h7585yN2RzQeHXdXe3h1j
EJUHld3n+fjAffSCkRLy1qFodr7Xq8DiJcerQQYar179hZKhq6AtsFAxF1lu
iyd9r9tKYN/P8+/SKIOw1hG6HVO7ApZFP8xb+InGa9FR+8zTK8DOsO36A+QD
8h9mC3VWwBnte057kR/yWGVNrlkO690CXRVGGETb3LJfgmG88PdsTVj4MIqP
wzvTFfR4IYE/XlAFmVW/tETsmlPrEIM4X3w3vjaXC66Gn7nP6EfjPVFSi+8c
Jwh6vZT36GMQv85+jiSNc8Dj2HdJMb0MIvyvnrrZHQ5482/foAQyqz7qp8+N
pQ9/MBbrp5w2B0cof2Ms1leZqzbn0r4yFuuv4jJEenZ2MRbrs3ZrMN4NdDIW
67fs03/vCkBm1Xflxplvjm5lLNZ/uQ31mvl+YCzWh+2R+akz3cRYrB/7vn68
GpBZ9WVeurnsfe8Zi/Vnu63Sc2OQj+Q6QmkUiuvsTfHv3jGI1bce2mSdHCUG
B9do+CMX5Kx1Pu//k+iqLv3OjfzjatMBV4dhwkEv7LFyI1q/M9SDTS2GiMM7
T8mWNDAW6906KHILSsjlyaMXBVQGiPxav9Up9Wh8XLHLmJfoJyjZ2g6Mt/j9
ZMHtvjV9xFHP1XfUkFn1cw7HwoKpdWh/F7evsny2h5BcP6dn+4axWG+n9b3r
rkAtY7EeT3jjpvaMV4zFer0dLnwxDTXoPMDV8PFx1FdC/5IlZ3w1Y7G+b7jn
2M1HzxmL9X9WzVejVlcwFusDb0sfdrMtYyzWDzrzFTAmixmL9YUrE2MJ1zzG
Yv1hN93/9Z5MxmJ9Yt5O5597YhmL9YvKfze4nD3EWKxvzDHZYN5sy1isf0xe
UFhhz89YrI+snfyvhLtodLF+so37Rd/buZ+L9ZWtn4oDD8WMEKz6y+CXiYEv
HgwQrPpMNvWAGPZ5eeL/ACiqjhg=
                    "]]}}]}, {}, {}, {}, {}, {}, {
                   EdgeForm[], 
                   Directive[
                    RGBColor[0, 
                    Rational[2, 3], 0], 
                    Opacity[0.2]], 
                   GraphicsGroup[{{
                    Polygon[CompressedData["
1:eJxN2nk4Vd/XAHApY0lKEULmebjmoc4ikSl3MF6UpKIkTaIiZBZFg0KKEmVM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                    "]]}}]}, {}, {}}, {{}, {}, {}, 
                  Annotation[{
                    Directive[
                    Opacity[1.], 
                    AbsoluteThickness[2], 
                    RGBColor[
                    Rational[2, 3], 0, 0], 
                    Thickness[0.002]], 
                    Line[CompressedData["
1:eJwVznk81fkawHG7iEjJGUuFGhlXtuQ6+D7PT8RRJ7L7RTPWGXumRFqESJlS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                    "]]}, "Charting`Private`Tag#1"], 
                  Annotation[{
                    Directive[
                    Opacity[1.], 
                    AbsoluteThickness[2], 
                    RGBColor[
                    0.33333333333333337`, 0.33333333333333337`, 
                    0.33333333333333337`], 
                    Thickness[0.002]], 
                    Line[CompressedData["
1:eJwd2Xk4VU0YAHApa0lKEbLvu2tf6rwksuUuruWiJBUlVBL1EbKLokUhRYmy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                    "]]}, "Charting`Private`Tag#2"], 
                  Annotation[{
                    Directive[
                    Opacity[1.], 
                    AbsoluteThickness[2], 
                    RGBColor[0, 
                    Rational[2, 3], 0], 
                    Thickness[0.002]], 
                    Line[CompressedData["
1:eJxTTMoPSmViYGAwAWIQfWHS17q7oYfsGMDgg73ctdNTCi9+sIfx9f/l5hdc
ZHCA8R+/YedpbhOE8480Z19ayikF55+ZsuQ8i6EinM9zdbvvge2qcP61zCtH
1D9qwvnfsqdelmjVg/NP7DppdLXREM6/len7o3iWMZw/3X9xZ/gDUzh/5v1a
8Yn/zeH8iM/fnkmJWMH5h2ydml6G2sD5hUZCUnyFdnD+M71b+3bHOCDk26om
zqh2hPPljWOTFNqd4Hyl3xozvVY6w/keEubn5He4wPmHA/Qyp991hfNlTn9R
2f7XDc6fMevvvUYuDzg/s/X9v3e6nnB+7FFlWXY7Lzhf31095riHN5wf/kSY
USvLB85fdM1piXmFL5zv9CRq7fM5fnD+AWOn6/Z7/OF8wzdb6xVTAuB8XZ/9
biVfEfxd1172yNQGwvlmTDWPJZiCEO7bzZSbNgnBF52/qpRTMhjOrxBw3/h3
FYKfs4Ylx904BM4PeKlp/nQHgn9vs7PpFc9QOP/firpNEhcR/BPa65LWJYfB
+Y3+rsozPiP4Z+b+TbpeGQ7nH6pcdTWdOwLO92yoOO47GcHfr77uZLtEJJz/
IObGP6GVCP6kPcqbP+tHIdz/7dZT62oE391gkkTLMQQfAKip+rE=
                    "]]}, "Charting`Private`Tag#3"]}}, {}}, "GCFlag" -> 
              True|>, "Meta" -> <|
             "DefaultHighlight" -> {"Dynamic", None}, "Index" -> {}, 
              "Function" -> Plot, "GroupHighlight" -> False|>|>, 
           "DynamicHighlight"]], 
         InterpretationBox[{
           TagBox[{{{{}, {}, 
               TagBox[{
                 Directive[
                  Opacity[1.], 
                  AbsoluteThickness[2], 
                  RGBColor[1, 
                   NCache[
                    Rational[1, 3], 0.3333333333333333], 
                   NCache[
                    Rational[1, 3], 0.3333333333333333]], 
                  Dashing[{Small, Small}], 
                  Thickness[0.002]], 
                 LineBox[CompressedData["
1:eJwVznk81AkfwHHHDhvjKR7VhCL0MOSeMTnW9xu1jEzkWPxWHkuRK7laV6yR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                  "]]}, Annotation[#, "Charting`Private`Tag#1"]& ]}}, {}}, {
            "WolframDynamicHighlight", <|
             "Label" -> {"XYLabel"}, "Ball" -> {"InterpolatedBall"}|>}], 
           DynamicBox[
            (Charting`HighlightActionBox["DynamicHighlight", {}, 
             Slot["HighlightElements"], 
             Slot["LayoutOptions"], 
             Slot["Meta"], 
             Charting`HighlightActionFunction["DynamicHighlight", {{{{}, {}, 
                 Annotation[{
                   Directive[
                    Opacity[1.], 
                    AbsoluteThickness[2], 
                    RGBColor[1, 
                    Rational[1, 3], 
                    Rational[1, 3]], 
                    Dashing[{Small, Small}], 
                    Thickness[0.002]], 
                   Line[CompressedData["
1:eJwVznk81AkfwHHHDhvjKR7VhCL0MOSeMTnW9xu1jEzkWPxWHkuRK7laV6yR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                    "]]}, "Charting`Private`Tag#1"]}}, {}}, <|
              "HighlightElements" -> <|
                "Label" -> {"XYLabel"}, "Ball" -> {"InterpolatedBall"}|>, 
               "LayoutOptions" -> <|
                "PlotRange" -> {{0., 40.}, {0., 1.}}, 
                 "Frame" -> {{False, False}, {False, False}}, 
                 "AxesOrigin" -> {0, 0}, 
                 "ImageSize" -> {360, 360/GoldenRatio}, 
                 "Axes" -> {True, True}, "LabelStyle" -> {}, "AspectRatio" -> 
                 GoldenRatio^(-1), "DefaultStyle" -> {
                   Directive[
                    Opacity[1.], 
                    AbsoluteThickness[2], 
                    RGBColor[1, 
                    Rational[1, 3], 
                    Rational[1, 3]], 
                    Dashing[{Small, Small}], 
                    Thickness[0.002]]}, 
                 "HighlightLabelingFunctions" -> <|
                  "CoordinatesToolOptions" -> ({
                    Identity[
                    Part[#, 1]], 
                    Identity[
                    Part[#, 2]]}& ), 
                   "ScalingFunctions" -> {{Identity, Identity}, {
                    Identity, Identity}}|>, "Primitives" -> {}, "GCFlag" -> 
                 False|>, 
               "Meta" -> <|
                "DefaultHighlight" -> {"Dynamic", None}, "Index" -> {}, 
                 "Function" -> Plot, "GroupHighlight" -> False|>|>]]& )[<|
             "HighlightElements" -> <|
               "Label" -> {"XYLabel"}, "Ball" -> {"InterpolatedBall"}|>, 
              "LayoutOptions" -> <|
               "PlotRange" -> {{0., 40.}, {0., 1.}}, 
                "Frame" -> {{False, False}, {False, False}}, 
                "AxesOrigin" -> {0, 0}, "ImageSize" -> {360, 360/GoldenRatio},
                 "Axes" -> {True, True}, "LabelStyle" -> {}, "AspectRatio" -> 
                GoldenRatio^(-1), "DefaultStyle" -> {
                  Directive[
                   Opacity[1.], 
                   AbsoluteThickness[2], 
                   RGBColor[1, 
                    Rational[1, 3], 
                    Rational[1, 3]], 
                   Dashing[{Small, Small}], 
                   Thickness[0.002]]}, 
                "HighlightLabelingFunctions" -> <|
                 "CoordinatesToolOptions" -> ({
                    Identity[
                    Part[#, 1]], 
                    Identity[
                    Part[#, 2]]}& ), 
                  "ScalingFunctions" -> {{Identity, Identity}, {
                    Identity, Identity}}|>, "Primitives" -> {}, "GCFlag" -> 
                False|>, 
              "Meta" -> <|
               "DefaultHighlight" -> {"Dynamic", None}, "Index" -> {}, 
                "Function" -> Plot, "GroupHighlight" -> False|>|>]]}, 
          Annotation[{{{{}, {}, 
              Annotation[{
                Directive[
                 Opacity[1.], 
                 AbsoluteThickness[2], 
                 RGBColor[1, 
                  Rational[1, 3], 
                  Rational[1, 3]], 
                 Dashing[{Small, Small}], 
                 Thickness[0.002]], 
                Line[CompressedData["
1:eJwVznk81AkfwHHHDhvjKR7VhCL0MOSeMTnW9xu1jEzkWPxWHkuRK7laV6yR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                 "]]}, "Charting`Private`Tag#1"]}}, {}}, <|
           "HighlightElements" -> <|
             "Label" -> {"XYLabel"}, "Ball" -> {"InterpolatedBall"}|>, 
            "LayoutOptions" -> <|
             "PlotRange" -> {{0., 40.}, {0., 1.}}, 
              "Frame" -> {{False, False}, {False, False}}, 
              "AxesOrigin" -> {0, 0}, "ImageSize" -> {360, 360/GoldenRatio}, 
              "Axes" -> {True, True}, "LabelStyle" -> {}, "AspectRatio" -> 
              GoldenRatio^(-1), "DefaultStyle" -> {
                Directive[
                 Opacity[1.], 
                 AbsoluteThickness[2], 
                 RGBColor[1, 
                  Rational[1, 3], 
                  Rational[1, 3]], 
                 Dashing[{Small, Small}], 
                 Thickness[0.002]]}, 
              "HighlightLabelingFunctions" -> <|"CoordinatesToolOptions" -> ({
                  Identity[
                   Part[#, 1]], 
                  Identity[
                   Part[#, 2]]}& ), 
                "ScalingFunctions" -> {{Identity, Identity}, {
                  Identity, Identity}}|>, "Primitives" -> {}, "GCFlag" -> 
              False|>, 
            "Meta" -> <|
             "DefaultHighlight" -> {"Dynamic", None}, "Index" -> {}, 
              "Function" -> Plot, "GroupHighlight" -> False|>|>, 
           "DynamicHighlight"]]}, {
        DisplayFunction -> Identity, DisplayFunction -> Identity, 
         Ticks -> {Automatic, Automatic}, AxesOrigin -> {0, 0}, 
         FrameTicks -> {{Automatic, Automatic}, {Automatic, Automatic}}, 
         GridLines -> {None, None}, DisplayFunction -> Identity, 
         PlotRangePadding -> {{0, 0}, {0, 0}}, PlotRangeClipping -> True, 
         ImagePadding -> All, DisplayFunction -> Identity, AspectRatio -> 
         NCache[GoldenRatio^(-1), 0.6180339887498948], Axes -> {True, True}, 
         AxesLabel -> {
           FormBox[
            TagBox["\"days\"", HoldForm], TraditionalForm], 
           FormBox[
            TagBox["\"fraction\"", HoldForm], TraditionalForm]}, 
         AxesOrigin -> {0, 0}, DisplayFunction :> Identity, 
         Frame -> {{False, False}, {False, False}}, 
         FrameLabel -> {{None, None}, {None, None}}, 
         FrameTicks -> {{Automatic, Automatic}, {Automatic, Automatic}}, 
         GridLines -> {None, None}, GridLinesStyle -> Directive[
           GrayLevel[0.5, 0.4]], ImageSize -> 320, 
         Method -> {
          "DefaultBoundaryStyle" -> Automatic, 
           "DefaultGraphicsInteraction" -> {
            "Version" -> 1.2, "TrackMousePosition" -> {True, False}, 
             "Effects" -> {
              "Highlight" -> {"ratio" -> 2}, 
               "HighlightPoint" -> {"ratio" -> 2}, 
               "Droplines" -> {
                "freeformCursorMode" -> True, 
                 "placement" -> {"x" -> "All", "y" -> "None"}}}}, 
           "DefaultMeshStyle" -> AbsolutePointSize[6], "ScalingFunctions" -> 
           None, "CoordinatesToolOptions" -> {"DisplayFunction" -> ({
               (Identity[#]& )[
                Part[#, 1]], 
               (Identity[#]& )[
                Part[#, 2]]}& ), "CopiedValueFunction" -> ({
               (Identity[#]& )[
                Part[#, 1]], 
               (Identity[#]& )[
                Part[#, 2]]}& )}, "AxesInFront" -> True}, 
         PlotRange -> {{0., 40.}, {0., 1.}}, PlotRangeClipping -> True, 
         PlotRangePadding -> {{Automatic, Automatic}, {Automatic, Automatic}},
          Ticks -> {Automatic, Automatic}}], 
       FormBox[
        FormBox[
         TemplateBox[{"\"fAD\"", "\"+fBD\"", "\"+fFD\""}, "LineLegend", 
          DisplayFunction -> (FormBox[
            StyleBox[
             StyleBox[
              PaneBox[
               TagBox[
                GridBox[{{
                   TagBox[
                    GridBox[{{
                    GraphicsBox[{{
                    Directive[
                    EdgeForm[
                    Directive[
                    Opacity[0.3], 
                    GrayLevel[0]]], 
                    PointSize[0.5], 
                    Opacity[1.], 
                    AbsoluteThickness[2], 
                    RGBColor[
                    NCache[
                    Rational[2, 3], 0.6666666666666666], 0, 0], 
                    Thickness[0.036000000000000004`]], {
                    LineBox[{{0, 12.5}, {20, 12.5}}]}}, {
                    Directive[
                    EdgeForm[
                    Directive[
                    Opacity[0.3], 
                    GrayLevel[0]]], 
                    PointSize[0.5], 
                    Opacity[1.], 
                    AbsoluteThickness[2], 
                    RGBColor[
                    NCache[
                    Rational[2, 3], 0.6666666666666666], 0, 0], 
                    Thickness[0.036000000000000004`]], {}}}, AspectRatio -> 
                    Full, ImageSize -> {20, 12.5}, PlotRangePadding -> None, 
                    ImagePadding -> Automatic, 
                    BaselinePosition -> (Scaled[0.18000000000000002`] -> 
                    Baseline)], #, 
                    GraphicsBox[{{
                    Directive[
                    EdgeForm[
                    Directive[
                    Opacity[0.3], 
                    GrayLevel[0]]], 
                    PointSize[0.5], 
                    Opacity[1.], 
                    AbsoluteThickness[2], 
                    RGBColor[
                    0.33333333333333337`, 0.33333333333333337`, 
                    0.33333333333333337`], 
                    Thickness[0.036000000000000004`]], {
                    LineBox[{{0, 12.5}, {20, 12.5}}]}}, {
                    Directive[
                    EdgeForm[
                    Directive[
                    Opacity[0.3], 
                    GrayLevel[0]]], 
                    PointSize[0.5], 
                    Opacity[1.], 
                    AbsoluteThickness[2], 
                    RGBColor[
                    0.33333333333333337`, 0.33333333333333337`, 
                    0.33333333333333337`], 
                    Thickness[0.036000000000000004`]], {}}}, AspectRatio -> 
                    Full, ImageSize -> {20, 12.5}, PlotRangePadding -> None, 
                    ImagePadding -> Automatic, 
                    BaselinePosition -> (Scaled[0.18000000000000002`] -> 
                    Baseline)], #2, 
                    GraphicsBox[{{
                    Directive[
                    EdgeForm[
                    Directive[
                    Opacity[0.3], 
                    GrayLevel[0]]], 
                    PointSize[0.5], 
                    Opacity[1.], 
                    AbsoluteThickness[2], 
                    RGBColor[0, 
                    NCache[
                    Rational[2, 3], 0.6666666666666666], 0], 
                    Thickness[0.036000000000000004`]], {
                    LineBox[{{0, 12.5}, {20, 12.5}}]}}, {
                    Directive[
                    EdgeForm[
                    Directive[
                    Opacity[0.3], 
                    GrayLevel[0]]], 
                    PointSize[0.5], 
                    Opacity[1.], 
                    AbsoluteThickness[2], 
                    RGBColor[0, 
                    NCache[
                    Rational[2, 3], 0.6666666666666666], 0], 
                    Thickness[0.036000000000000004`]], {}}}, AspectRatio -> 
                    Full, ImageSize -> {20, 12.5}, PlotRangePadding -> None, 
                    ImagePadding -> Automatic, 
                    BaselinePosition -> (Scaled[0.18000000000000002`] -> 
                    Baseline)], #3}}, 
                    GridBoxAlignment -> {
                    "Columns" -> {Center, Left}, "Rows" -> {{Baseline}}}, 
                    AutoDelete -> False, 
                    GridBoxDividers -> {
                    "Columns" -> {{False}}, "Rows" -> {{False}}}, 
                    GridBoxItemSize -> {
                    "Columns" -> {{All}}, "Rows" -> {{All}}}, 
                    GridBoxSpacings -> {"Columns" -> {{0.8, 0.5}}}], 
                    "Grid"]}}, 
                 GridBoxAlignment -> {
                  "Columns" -> {{Left}}, "Rows" -> {{Top}}}, AutoDelete -> 
                 False, GridBoxDividers -> {
                  "Columns" -> {{None}}, "Rows" -> {{None}}}, 
                 GridBoxItemSize -> {"Columns" -> {{All}}, "Rows" -> {{All}}},
                  GridBoxSpacings -> {"Columns" -> {{0}}, "Rows" -> {{1}}}], 
                "Grid"], Alignment -> Left, AppearanceElements -> None, 
               ImageMargins -> {{5, 5}, {5, 5}}, ImageSizeAction -> 
               "ResizeToFit"], LineIndent -> 0, StripOnInput -> False], {
             FontFamily -> "Arial"}, Background -> Automatic, StripOnInput -> 
             False], TraditionalForm]& ), 
          InterpretationFunction :> (RowBox[{"LineLegend", "[", 
             RowBox[{
               RowBox[{"{", 
                 RowBox[{
                   RowBox[{"Directive", "[", 
                    RowBox[{
                    RowBox[{"Opacity", "[", "1.`", "]"}], ",", 
                    RowBox[{"AbsoluteThickness", "[", "2", "]"}], ",", 
                    TemplateBox[<|"color" -> RGBColor[
                    Rational[2, 3], 0, 0]|>, "RGBColorSwatchTemplate"], ",", 
                    RowBox[{"Thickness", "[", "0.002`", "]"}]}], "]"}], ",", 
                   RowBox[{"Directive", "[", 
                    RowBox[{
                    RowBox[{"Opacity", "[", "1.`", "]"}], ",", 
                    RowBox[{"AbsoluteThickness", "[", "2", "]"}], ",", 
                    
                    TemplateBox[<|
                    "color" -> 
                    RGBColor[
                    0.33333333333333337`, 0.33333333333333337`, 
                    0.33333333333333337`]|>, "RGBColorSwatchTemplate"], ",", 
                    RowBox[{"Thickness", "[", "0.002`", "]"}]}], "]"}], ",", 
                   RowBox[{"Directive", "[", 
                    RowBox[{
                    RowBox[{"Opacity", "[", "1.`", "]"}], ",", 
                    RowBox[{"AbsoluteThickness", "[", "2", "]"}], ",", 
                    TemplateBox[<|"color" -> RGBColor[0, 
                    Rational[2, 3], 0]|>, "RGBColorSwatchTemplate"], ",", 
                    RowBox[{"Thickness", "[", "0.002`", "]"}]}], "]"}]}], 
                 "}"}], ",", 
               RowBox[{"{", 
                 RowBox[{#, ",", #2, ",", #3}], "}"}], ",", 
               RowBox[{"LegendMarkers", "\[Rule]", "None"}], ",", 
               RowBox[{"LabelStyle", "\[Rule]", 
                 RowBox[{"{", "}"}]}], ",", 
               RowBox[{"LegendLayout", "\[Rule]", "\"Row\""}]}], "]"}]& ), 
          Editable -> True], TraditionalForm], TraditionalForm]},
      "Legended",
      DisplayFunction->(FormBox[
        GridBox[{{
           ItemBox[#2, DefaultBaseStyle -> "LabeledLabel"]}, {
           TagBox[
            ItemBox[
             PaneBox[
              TagBox[#, "SkipImageSizeLevel"], 
              Alignment -> {Center, Baseline}, BaselinePosition -> Baseline], 
             DefaultBaseStyle -> "Labeled"], "SkipImageSizeLevel"]}}, 
         GridBoxAlignment -> {"Columns" -> {{Center}}, "Rows" -> {{Center}}}, 
         AutoDelete -> False, GridBoxItemSize -> Automatic, 
         BaselinePosition -> {2, 1}], TraditionalForm]& ),
      Editable->True,
      InterpretationFunction->(FormBox[
        RowBox[{"Legended", "(", 
          RowBox[{#, ",", 
            RowBox[{"Placed", "[", 
              RowBox[{#2, ",", "Above"}], "]"}]}], ")"}], 
        TraditionalForm]& )], {860., -122.325}, {Center, Center}, {320., 233.00000000000003},
     BaseStyle->{Graphics3DBoxOptions -> {SphericalRegion -> False}}]}, {}},
  ImageSize->1056.,
  PlotRange->{{0, 1032.}, {-244.65, 0}},
  PlotRangePadding->{6, 5}]], "Output",
 CellChangeTimes->{
  3.9162465512775574`*^9, 3.9162466088733683`*^9, 3.916247262122717*^9, {
   3.9162473211441345`*^9, 3.916247349330569*^9}, 3.916247430415395*^9, 
   3.916247480971665*^9, 3.9162475326390467`*^9, 3.9162514299343224`*^9, 
   3.9162522388029313`*^9, 3.9162524153159237`*^9, 3.916252480203889*^9, 
   3.9162618966739607`*^9, 3.916261988623229*^9, {3.916262038038805*^9, 
   3.9162620476008286`*^9}, 3.9162620844503202`*^9, 3.916262153742333*^9, 
   3.9162622088361645`*^9, 3.9219399946979527`*^9, 3.922032196268219*^9},
 CellLabel->"Out[43]=",ExpressionUUID->"fb59e0b6-4469-4ed8-b3f5-14257e6dd2a5"]
}, Open  ]],

Cell[CellGroupData[{

Cell[BoxData[
 RowBox[{
  RowBox[{"(*", " ", 
   RowBox[{
   "Optimal", " ", "schedules", " ", "in", " ", "the", " ", "form", " ", 
    RowBox[{"{", 
     RowBox[{"day", ",", " ", 
      RowBox[{"dose", " ", "in", " ", "nCi"}]}], "}"}]}], " ", "*)"}], 
  "\[IndentingNewLine]", 
  RowBox[{
   RowBox[{"Thread", "[", 
    RowBox[{"{", 
     RowBox[{
      RowBox[{"AinjOpt0", "[", 
       RowBox[{"[", 
        RowBox[{"All", ",", "1"}], "]"}], "]"}], ",", 
      RowBox[{
       RowBox[{"AinjOpt0", "[", 
        RowBox[{"[", 
         RowBox[{"All", ",", "2"}], "]"}], "]"}], "/", "nCpm"}]}], "}"}], 
    "]"}], 
   RowBox[{"(*", 
    RowBox[{
     SubscriptBox["k", "s"], "=", "0"}], "*)"}], "\[IndentingNewLine]", 
   RowBox[{"Thread", "[", 
    RowBox[{"{", 
     RowBox[{
      RowBox[{"AinjOpt03", "[", 
       RowBox[{"[", 
        RowBox[{"All", ",", "1"}], "]"}], "]"}], ",", 
      RowBox[{
       RowBox[{"AinjOpt03", "[", 
        RowBox[{"[", 
         RowBox[{"All", ",", "2"}], "]"}], "]"}], "/", "nCpm"}]}], "}"}], 
    "]"}], 
   RowBox[{"(*", 
    RowBox[{
     SubscriptBox["k", "s"], "=", "0.3"}], "*)"}], "\[IndentingNewLine]", 
   RowBox[{"Thread", "[", 
    RowBox[{"{", 
     RowBox[{
      RowBox[{"AinjOpt1", "[", 
       RowBox[{"[", 
        RowBox[{"All", ",", "1"}], "]"}], "]"}], ",", 
      RowBox[{
       RowBox[{"AinjOpt1", "[", 
        RowBox[{"[", 
         RowBox[{"All", ",", "2"}], "]"}], "]"}], "/", "nCpm"}]}], "}"}], 
    "]"}], 
   RowBox[{"(*", 
    RowBox[{
     SubscriptBox["k", "s"], "=", "1"}], "*)"}], 
   "\[IndentingNewLine]"}]}]], "Input",
 CellChangeTimes->{{3.916251983024539*^9, 3.9162520760810585`*^9}, {
  3.9162802610955133`*^9, 3.9162803063868113`*^9}},
 CellLabel->"In[44]:=",ExpressionUUID->"ca88d367-817c-45ec-bbdf-ad83532ea91d"],

Cell[BoxData[
 RowBox[{"{", 
  RowBox[{
   RowBox[{"{", 
    RowBox[{"0", ",", "38.05985623170002`"}], "}"}], ",", 
   RowBox[{"{", 
    RowBox[{"11", ",", "10.6562414278947`"}], "}"}]}], "}"}]], "Output",
 CellChangeTimes->{{3.916252003588808*^9, 3.9162520769337463`*^9}, 
   3.916254007124457*^9, 3.9219400060786057`*^9, 3.922032210465148*^9},
 CellLabel->"Out[44]=",ExpressionUUID->"ca54264c-8975-432a-875f-e16e10094842"],

Cell[BoxData[
 RowBox[{"{", 
  RowBox[{
   RowBox[{"{", 
    RowBox[{"0", ",", "48.571163335605554`"}], "}"}], ",", 
   RowBox[{"{", 
    RowBox[{"6", ",", "6.041448844554922`"}], "}"}]}], "}"}]], "Output",
 CellChangeTimes->{{3.916252003588808*^9, 3.9162520769337463`*^9}, 
   3.916254007124457*^9, 3.9219400060786057`*^9, 3.922032210465148*^9},
 CellLabel->"Out[45]=",ExpressionUUID->"8fba5ae6-2ac9-4c99-8b35-f56199bc2caa"],

Cell[BoxData[
 RowBox[{"{", 
  RowBox[{
   RowBox[{"{", 
    RowBox[{"0", ",", "55.36310755955093`"}], "}"}], ",", 
   RowBox[{"{", 
    RowBox[{"16", ",", "0.895367196772765`"}], "}"}]}], "}"}]], "Output",
 CellChangeTimes->{{3.916252003588808*^9, 3.9162520769337463`*^9}, 
   3.916254007124457*^9, 3.9219400060786057`*^9, 3.922032210480155*^9},
 CellLabel->"Out[46]=",ExpressionUUID->"b9253181-e942-4b0d-b7c5-998986dbf69a"]
}, Open  ]],

Cell[CellGroupData[{

Cell[BoxData[
 RowBox[{
  RowBox[{"(*", " ", 
   RowBox[{
   "Optimal", " ", "schedules", " ", "in", " ", "the", " ", "form", " ", 
    RowBox[{"{", 
     RowBox[{"day", ",", " ", 
      RowBox[{
      "amount", " ", "of", " ", "antibodies", " ", "in", " ", "pmol"}]}], 
     "}"}]}], " ", "*)"}], "\[IndentingNewLine]", 
  RowBox[{
   RowBox[{"Thread", "[", 
    RowBox[{"{", 
     RowBox[{
      RowBox[{"AinjOpt0", "[", 
       RowBox[{"[", 
        RowBox[{"All", ",", "1"}], "]"}], "]"}], ",", 
      RowBox[{"AinjOpt0", "[", 
       RowBox[{"[", 
        RowBox[{"All", ",", "3"}], "]"}], "]"}]}], "}"}], "]"}], 
   RowBox[{"(*", 
    RowBox[{
     SubscriptBox["k", "s"], "=", "0"}], "*)"}], "\[IndentingNewLine]", 
   RowBox[{"Thread", "[", 
    RowBox[{"{", 
     RowBox[{
      RowBox[{"AinjOpt03", "[", 
       RowBox[{"[", 
        RowBox[{"All", ",", "1"}], "]"}], "]"}], ",", 
      RowBox[{"AinjOpt03", "[", 
       RowBox[{"[", 
        RowBox[{"All", ",", "3"}], "]"}], "]"}]}], "}"}], "]"}], 
   RowBox[{"(*", 
    RowBox[{
     SubscriptBox["k", "s"], "=", "0.3"}], "*)"}], "\[IndentingNewLine]", 
   RowBox[{"Thread", "[", 
    RowBox[{"{", 
     RowBox[{
      RowBox[{"AinjOpt1", "[", 
       RowBox[{"[", 
        RowBox[{"All", ",", "1"}], "]"}], "]"}], ",", 
      RowBox[{"AinjOpt1", "[", 
       RowBox[{"[", 
        RowBox[{"All", ",", "3"}], "]"}], "]"}]}], "}"}], "]"}], 
   RowBox[{"(*", 
    RowBox[{
     SubscriptBox["k", "s"], "=", "1"}], "*)"}], 
   "\[IndentingNewLine]"}]}]], "Input",
 CellChangeTimes->{{3.916253195168158*^9, 3.916253215928109*^9}, {
  3.916280287106694*^9, 3.9162803105932426`*^9}},
 CellLabel->"In[35]:=",ExpressionUUID->"800ca93b-032c-44e9-b61e-77ab0ebfa0e0"],

Cell[BoxData[
 RowBox[{"{", 
  RowBox[{
   RowBox[{"{", 
    RowBox[{"0", ",", "5.148737351024379`"}], "}"}], ",", 
   RowBox[{"{", 
    RowBox[{"11", ",", "1.441576340365595`"}], "}"}]}], "}"}]], "Output",
 CellChangeTimes->{3.91625321619044*^9, 3.9219400076068954`*^9, 
  3.922032216243194*^9, 3.9222014592649555`*^9},
 CellLabel->"Out[35]=",ExpressionUUID->"efc2227c-4e60-40ec-a9c6-d7d85b3ced64"],

Cell[BoxData[
 RowBox[{"{", 
  RowBox[{
   RowBox[{"{", 
    RowBox[{"0", ",", "6.57070697604072`"}], "}"}], ",", 
   RowBox[{"{", 
    RowBox[{"6", ",", "0.81728719969139`"}], "}"}]}], "}"}]], "Output",
 CellChangeTimes->{3.91625321619044*^9, 3.9219400076068954`*^9, 
  3.922032216243194*^9, 3.9222014592805886`*^9},
 CellLabel->"Out[36]=",ExpressionUUID->"c89c787f-99e0-4156-a966-2a2b9e688679"],

Cell[BoxData[
 RowBox[{"{", 
  RowBox[{
   RowBox[{"{", 
    RowBox[{"0", ",", "7.489521190656051`"}], "}"}], ",", 
   RowBox[{"{", 
    RowBox[{"16", ",", "0.12112527437941965`"}], "}"}]}], "}"}]], "Output",
 CellChangeTimes->{3.91625321619044*^9, 3.9219400076068954`*^9, 
  3.922032216243194*^9, 3.9222014592805886`*^9},
 CellLabel->"Out[37]=",ExpressionUUID->"70db6008-33a6-47aa-a862-b874d2deb7fd"]
}, Open  ]],

Cell[CellGroupData[{

Cell[BoxData[
 RowBox[{
  RowBox[{"(*", " ", 
   RowBox[{
   "Reduction", " ", "of", " ", "the", " ", "amount", " ", "of", " ", "toxic",
     " ", "decays"}], " ", "*)"}], "\[IndentingNewLine]", 
  RowBox[{
   RowBox[{"PercentForm", "[", 
    RowBox[{"1", "-", 
     RowBox[{"ToxDD0", "/", "ToxASC0"}]}], "]"}], " ", 
   RowBox[{"(*", 
    RowBox[{
     SubscriptBox["k", "s"], "=", "0"}], "*)"}], "\[IndentingNewLine]", 
   RowBox[{"PercentForm", "[", 
    RowBox[{"1", "-", 
     RowBox[{"ToxDD03", "/", "ToxASC03"}]}], "]"}], " ", 
   RowBox[{"(*", 
    RowBox[{
     SubscriptBox["k", "s"], "=", "0.3"}], "*)"}], "\[IndentingNewLine]", 
   RowBox[{"PercentForm", "[", 
    RowBox[{"1", "-", 
     RowBox[{"ToxDD1", "/", "ToxASC1"}]}], "]"}], " ", 
   RowBox[{"(*", 
    RowBox[{
     SubscriptBox["k", "s"], "=", "1"}], "*)"}], 
   "\[IndentingNewLine]"}]}]], "Input",
 CellChangeTimes->{{3.9162468092544994`*^9, 3.9162468126082706`*^9}, {
  3.9162803267356176`*^9, 3.916280330412919*^9}, {3.9219400106969967`*^9, 
  3.921940011839366*^9}},
 CellLabel->"In[50]:=",ExpressionUUID->"bfdb875c-09d2-49fa-9155-f99362824a86"],

Cell[BoxData[
 TagBox[
  InterpretationBox[
   StyleBox["\<\"5.859%\"\>",
    ShowStringCharacters->False],
   0.05858634314381317,
   AutoDelete->True],
  PercentForm]], "Output",
 CellChangeTimes->{{3.916246807556983*^9, 3.9162468131431017`*^9}, 
   3.916247248332204*^9, {3.921940009358406*^9, 3.921940012627015*^9}, 
   3.9220322189625998`*^9},
 CellLabel->
  "Out[50]//PercentForm=",ExpressionUUID->"2cb6a18f-b5c0-4f18-8fe8-\
0dbc850c7121"],

Cell[BoxData[
 TagBox[
  InterpretationBox[
   StyleBox["\<\"21.97%\"\>",
    ShowStringCharacters->False],
   0.2196851093740485,
   AutoDelete->True],
  PercentForm]], "Output",
 CellChangeTimes->{{3.916246807556983*^9, 3.9162468131431017`*^9}, 
   3.916247248332204*^9, {3.921940009358406*^9, 3.921940012627015*^9}, 
   3.9220322189625998`*^9},
 CellLabel->
  "Out[51]//PercentForm=",ExpressionUUID->"5b84f1c9-fc36-4ad9-9ef8-\
17b5ff9dc39d"],

Cell[BoxData[
 TagBox[
  InterpretationBox[
   StyleBox["\<\"55.53%\"\>",
    ShowStringCharacters->False],
   0.5553041371227376,
   AutoDelete->True],
  PercentForm]], "Output",
 CellChangeTimes->{{3.916246807556983*^9, 3.9162468131431017`*^9}, 
   3.916247248332204*^9, {3.921940009358406*^9, 3.921940012627015*^9}, 
   3.9220322189782343`*^9},
 CellLabel->
  "Out[52]//PercentForm=",ExpressionUUID->"83385c54-ceb6-4d63-a060-\
9a97e6b621a8"]
}, Open  ]],

Cell[CellGroupData[{

Cell[BoxData[
 RowBox[{
  RowBox[{"(*", " ", 
   RowBox[{
   "amount", " ", "of", " ", "free", " ", "receptors", " ", "at", " ", "the", 
    " ", "moments", " ", "of", " ", "second", " ", "injection"}], " ", "*)"}],
   "\[IndentingNewLine]", 
  RowBox[{"(*", 
   RowBox[{
    SubscriptBox["k", "s"], "=", "0"}], "*)"}], "\[IndentingNewLine]", 
  RowBox[{
   RowBox[{
    RowBox[{"SetBasicParameterValues", "[", "]"}], ";", 
    RowBox[{"ks", "=", "0"}], ";", " ", 
    RowBox[{"Ainj", "=", "AinjOpt0"}], ";", 
    RowBox[{"FullSystemSolutionMD", "[", "]"}], ";"}], "\[IndentingNewLine]", 
   RowBox[{
    RowBox[{"rV", "=", 
     RowBox[{
      RowBox[{
       RowBox[{"fFNpw", "[", 
        RowBox[{"[", "1", "]"}], "]"}], "[", 
       RowBox[{"AinjOpt0", "[", 
        RowBox[{"[", 
         RowBox[{"2", ",", "1"}], "]"}], "]"}], "]"}], "*", "gamma", "*", 
      RowBox[{
       RowBox[{"NNpw", "[", 
        RowBox[{"[", "1", "]"}], "]"}], "[", 
       RowBox[{"AinjOpt0", "[", 
        RowBox[{"[", 
         RowBox[{"2", ",", "1"}], "]"}], "]"}], "]"}]}]}], ";"}], 
   RowBox[{"(*", 
    RowBox[{"on", " ", "viable", " ", "cells"}], "*)"}], 
   "\[IndentingNewLine]", 
   RowBox[{
    RowBox[{"rD", "=", 
     RowBox[{
      FractionBox[
       RowBox[{
        RowBox[{"dFpw", "[", 
         RowBox[{"[", "1", "]"}], "]"}], "[", 
        RowBox[{"AinjOpt0", "[", 
         RowBox[{"[", 
          RowBox[{"2", ",", "1"}], "]"}], "]"}], "]"}], 
       RowBox[{
        RowBox[{"DDpw", "[", 
         RowBox[{"[", "1", "]"}], "]"}], "[", 
        RowBox[{"AinjOpt0", "[", 
         RowBox[{"[", 
          RowBox[{"2", ",", "1"}], "]"}], "]"}], "]"}]], "*", "gamma", "*", 
      RowBox[{
       RowBox[{"DDpw", "[", 
        RowBox[{"[", "1", "]"}], "]"}], "[", 
       RowBox[{"AinjOpt0", "[", 
        RowBox[{"[", 
         RowBox[{"2", ",", "1"}], "]"}], "]"}], "]"}]}]}], ";"}], 
   RowBox[{"(*", 
    RowBox[{"on", " ", "damaged", " ", "cells"}], "*)"}], 
   "\[IndentingNewLine]", 
   RowBox[{"rD", "+", "rV"}], "\[IndentingNewLine]", "\[IndentingNewLine]", 
   RowBox[{"(*", 
    RowBox[{
     SubscriptBox["k", "s"], "=", "0.3"}], "*)"}], "\[IndentingNewLine]", 
   RowBox[{
    RowBox[{"SetBasicParameterValues", "[", "]"}], ";", 
    RowBox[{"ks", "=", "0.3"}], ";", " ", 
    RowBox[{"Ainj", "=", "AinjOpt03"}], ";", 
    RowBox[{"FullSystemSolutionMD", "[", "]"}], ";"}], "\[IndentingNewLine]", 
   RowBox[{
    RowBox[{"rV", "=", 
     RowBox[{
      RowBox[{
       RowBox[{"fFNpw", "[", 
        RowBox[{"[", "1", "]"}], "]"}], "[", 
       RowBox[{"AinjOpt03", "[", 
        RowBox[{"[", 
         RowBox[{"2", ",", "1"}], "]"}], "]"}], "]"}], "*", "gamma", "*", 
      RowBox[{
       RowBox[{"NNpw", "[", 
        RowBox[{"[", "1", "]"}], "]"}], "[", 
       RowBox[{"AinjOpt03", "[", 
        RowBox[{"[", 
         RowBox[{"2", ",", "1"}], "]"}], "]"}], "]"}]}]}], ";"}], 
   RowBox[{"(*", 
    RowBox[{"on", " ", "viable", " ", "cells"}], "*)"}], 
   "\[IndentingNewLine]", 
   RowBox[{
    RowBox[{"rD", "=", 
     RowBox[{
      FractionBox[
       RowBox[{
        RowBox[{"dFpw", "[", 
         RowBox[{"[", "1", "]"}], "]"}], "[", 
        RowBox[{"AinjOpt03", "[", 
         RowBox[{"[", 
          RowBox[{"2", ",", "1"}], "]"}], "]"}], "]"}], 
       RowBox[{
        RowBox[{"DDpw", "[", 
         RowBox[{"[", "1", "]"}], "]"}], "[", 
        RowBox[{"AinjOpt03", "[", 
         RowBox[{"[", 
          RowBox[{"2", ",", "1"}], "]"}], "]"}], "]"}]], "*", "gamma", "*", 
      RowBox[{
       RowBox[{"DDpw", "[", 
        RowBox[{"[", "1", "]"}], "]"}], "[", 
       RowBox[{"AinjOpt03", "[", 
        RowBox[{"[", 
         RowBox[{"2", ",", "1"}], "]"}], "]"}], "]"}]}]}], ";"}], 
   RowBox[{"(*", 
    RowBox[{"on", " ", "damaged", " ", "cells"}], "*)"}], 
   "\[IndentingNewLine]", 
   RowBox[{"rD", "+", "rV"}], "\[IndentingNewLine]", "\[IndentingNewLine]", 
   RowBox[{"(*", 
    RowBox[{
     SubscriptBox["k", "s"], "=", "1"}], "*)"}], "\[IndentingNewLine]", 
   RowBox[{
    RowBox[{"SetBasicParameterValues", "[", "]"}], ";", 
    RowBox[{"ks", "=", "1"}], ";", " ", 
    RowBox[{"Ainj", "=", "AinjOpt1"}], ";", 
    RowBox[{"FullSystemSolutionMD", "[", "]"}], ";"}], "\[IndentingNewLine]", 
   RowBox[{
    RowBox[{"rV", "=", 
     RowBox[{
      RowBox[{
       RowBox[{"fFNpw", "[", 
        RowBox[{"[", "1", "]"}], "]"}], "[", 
       RowBox[{"AinjOpt1", "[", 
        RowBox[{"[", 
         RowBox[{"2", ",", "1"}], "]"}], "]"}], "]"}], "*", "gamma", "*", 
      RowBox[{
       RowBox[{"NNpw", "[", 
        RowBox[{"[", "1", "]"}], "]"}], "[", 
       RowBox[{"AinjOpt1", "[", 
        RowBox[{"[", 
         RowBox[{"2", ",", "1"}], "]"}], "]"}], "]"}]}]}], ";"}], 
   RowBox[{"(*", 
    RowBox[{"on", " ", "viable", " ", "cells"}], "*)"}], 
   "\[IndentingNewLine]", 
   RowBox[{
    RowBox[{"rD", "=", 
     RowBox[{
      FractionBox[
       RowBox[{
        RowBox[{"dFpw", "[", 
         RowBox[{"[", "1", "]"}], "]"}], "[", 
        RowBox[{"AinjOpt1", "[", 
         RowBox[{"[", 
          RowBox[{"2", ",", "1"}], "]"}], "]"}], "]"}], 
       RowBox[{
        RowBox[{"DDpw", "[", 
         RowBox[{"[", "1", "]"}], "]"}], "[", 
        RowBox[{"AinjOpt1", "[", 
         RowBox[{"[", 
          RowBox[{"2", ",", "1"}], "]"}], "]"}], "]"}]], "*", "gamma", "*", 
      RowBox[{
       RowBox[{"DDpw", "[", 
        RowBox[{"[", "1", "]"}], "]"}], "[", 
       RowBox[{"AinjOpt1", "[", 
        RowBox[{"[", 
         RowBox[{"2", ",", "1"}], "]"}], "]"}], "]"}]}]}], ";"}], 
   RowBox[{"(*", 
    RowBox[{"on", " ", "damaged", " ", "cells"}], "*)"}], 
   "\[IndentingNewLine]", 
   RowBox[{"rD", "+", "rV"}], "\[IndentingNewLine]", 
   "\[IndentingNewLine]"}]}]], "Input",
 CellChangeTimes->{{3.9162531561705236`*^9, 3.9162531726562*^9}, {
  3.91625349936248*^9, 3.916253510194928*^9}, {3.916253747109319*^9, 
  3.916253829531287*^9}, {3.916280337742301*^9, 3.9162803519962916`*^9}},
 CellLabel->"In[53]:=",ExpressionUUID->"6e2b9d9f-4426-47a0-b484-93695b3d4759"],

Cell[BoxData["1.5700169138147526`"], "Output",
 CellChangeTimes->{3.91625317317069*^9, 3.9162535669958916`*^9, 
  3.9162537633596563`*^9, 3.9162537948751955`*^9, 3.9162538319918375`*^9, 
  3.916280345836317*^9, 3.921940021406889*^9, 3.922032223804045*^9},
 CellLabel->"Out[56]=",ExpressionUUID->"e30b89dd-3787-49f0-9002-94e343bbe722"],

Cell[BoxData["0.6799368877201699`"], "Output",
 CellChangeTimes->{3.91625317317069*^9, 3.9162535669958916`*^9, 
  3.9162537633596563`*^9, 3.9162537948751955`*^9, 3.9162538319918375`*^9, 
  3.916280345836317*^9, 3.921940021406889*^9, 3.9220322243545046`*^9},
 CellLabel->"Out[60]=",ExpressionUUID->"22fad47f-fad3-4d99-a59f-dc1ef6743736"],

Cell[BoxData["0.0002933986471436726`"], "Output",
 CellChangeTimes->{3.91625317317069*^9, 3.9162535669958916`*^9, 
  3.9162537633596563`*^9, 3.9162537948751955`*^9, 3.9162538319918375`*^9, 
  3.916280345836317*^9, 3.921940021406889*^9, 3.922032224743224*^9},
 CellLabel->"Out[64]=",ExpressionUUID->"c43d13d3-0dd6-4bad-85d5-b39ddc5951dc"]
}, Open  ]],

Cell[BoxData[
 StyleBox[
  RowBox[{
   StyleBox["(*",
    FontWeight->"Plain"], 
   StyleBox[" ",
    FontWeight->"Plain"], 
   StyleBox[
    RowBox[{
    "Subsection", " ", "S", ".5", ".2", " ", "Optimization", " ", "of", " ", 
     "multidose", " ", "treatment", " ", "without", " ", "predefined", " ", 
     "number", " ", "of", " ", "doses"}],
    FontWeight->"Bold"], 
   StyleBox[" ",
    FontWeight->"Plain"], 
   StyleBox["*)",
    FontWeight->"Plain"]}],
  FontSize->16,
  Background->RGBColor[0.88, 1, 0.88]]], "Input",
 CellChangeTimes->{{3.9133185818980913`*^9, 3.913318582650846*^9}, {
   3.913322694538232*^9, 3.913322700574266*^9}, 3.914938532879365*^9, 
   3.9151238711466327`*^9, {3.915551597645306*^9, 3.9155516143862095`*^9}, {
   3.9158915467724123`*^9, 3.915891562128888*^9}, {3.915900935001178*^9, 
   3.9159009405595183`*^9}, 3.9159224794467993`*^9, {3.9161709699978247`*^9, 
   3.9161709742455397`*^9}, {3.916175201616108*^9, 3.9161752024552298`*^9}, {
   3.916280552855319*^9, 3.916280554566755*^9}, 
   3.91642064590486*^9},ExpressionUUID->"268856ee-734b-4c9a-b07f-\
5641b619f0db"],

Cell[BoxData[
 StyleBox[
  RowBox[{
   StyleBox["(*",
    FontWeight->"Plain"], 
   StyleBox[" ",
    FontWeight->"Plain"], 
   StyleBox[
    RowBox[{
    "S", ".5", ".2", ".1", " ", "Analytical", " ", "estimation", " ", "of", 
     " ", "cancer", " ", "curability", " ", "\[IndentingNewLine]", "under", 
     " ", "neglect", " ", "of", " ", "irradiation", " ", "from", " ", 
     "unanchored", " ", "nuclides"}],
    FontWeight->"Bold"], 
   StyleBox[" ",
    FontWeight->"Plain"], 
   StyleBox["*)",
    FontWeight->"Plain"]}],
  FontSize->16,
  Background->RGBColor[0.88, 1, 0.88]]], "Input",
 CellChangeTimes->{{3.9133185818980913`*^9, 3.913318582650846*^9}, {
   3.913322694538232*^9, 3.913322700574266*^9}, 3.914938532879365*^9, 
   3.9151238711466327`*^9, {3.915551597645306*^9, 3.9155516143862095`*^9}, {
   3.9158915467724123`*^9, 3.915891562128888*^9}, {3.915900935001178*^9, 
   3.9159009405595183`*^9}, 3.9159224794467993`*^9, {3.9161709699978247`*^9, 
   3.9161709742455397`*^9}, {3.916175201616108*^9, 3.9161752024552298`*^9}, 
   3.916280011503189*^9, 3.916280565146557*^9, {3.9163183167169404`*^9, 
   3.9163183231114054`*^9}, 3.9163191929453144`*^9, 
   3.921940044466877*^9},ExpressionUUID->"2b151bca-3648-4bd6-af0e-\
2118c1e81ddf"],

Cell[CellGroupData[{

Cell[BoxData[
 RowBox[{
  StyleBox[
   RowBox[{"(*", " ", 
    RowBox[{
     RowBox[{"Figure", " ", "S", ".25"}], ":", " ", 
     RowBox[{
     "Regions", " ", "of", " ", "potentially", " ", "curable", " ", 
      "cancers"}]}], " ", "*)"}],
   Background->RGBColor[1, 1, 0.85]], 
  StyleBox["\[IndentingNewLine]",
   Background->RGBColor[1, 1, 0.85]], 
  RowBox[{
   RowBox[{
    RowBox[{"SetBasicParameterValues", "[", "]"}], ";"}], 
   "\[IndentingNewLine]", "\[IndentingNewLine]", 
   RowBox[{
    RowBox[{"nn", "=", "40"}], ";"}], "\[IndentingNewLine]", 
   RowBox[{
    RowBox[{"CSDAr", "=", 
     RowBox[{"Array", "[", 
      RowBox[{"f", ",", 
       RowBox[{"{", 
        RowBox[{
         RowBox[{
          RowBox[{"(", 
           RowBox[{"nn", "+", "1"}], ")"}], "*", 
          RowBox[{"(", 
           RowBox[{"nn", "+", "1"}], ")"}]}], ",", "3"}], "}"}]}], "]"}]}], 
    ";"}], "\[IndentingNewLine]", 
   RowBox[{
    RowBox[{"CLTAr", "=", 
     RowBox[{"Array", "[", 
      RowBox[{"f", ",", 
       RowBox[{"{", 
        RowBox[{
         RowBox[{
          RowBox[{"(", 
           RowBox[{"nn", "+", "1"}], ")"}], "*", 
          RowBox[{"(", 
           RowBox[{"nn", "+", "1"}], ")"}]}], ",", "3"}], "}"}]}], "]"}]}], 
    ";"}], "\[IndentingNewLine]", 
   RowBox[{
    RowBox[{"C0Ar", "=", 
     RowBox[{"Array", "[", 
      RowBox[{"f", ",", 
       RowBox[{"{", 
        RowBox[{
         RowBox[{
          RowBox[{"(", 
           RowBox[{"nn", "+", "1"}], ")"}], "*", 
          RowBox[{"(", 
           RowBox[{"nn", "+", "1"}], ")"}]}], ",", "3"}], "}"}]}], "]"}]}], 
    ";"}], "\[IndentingNewLine]", 
   RowBox[{
    RowBox[{"Pic", "=", 
     RowBox[{"Array", "[", 
      RowBox[{"f", ",", "3"}], "]"}]}], ";"}], "\[IndentingNewLine]", 
   "\[IndentingNewLine]", 
   RowBox[{"For", "[", 
    RowBox[{
     RowBox[{"kk", "=", "1"}], ",", 
     RowBox[{"kk", "<=", "3"}], ",", 
     RowBox[{"kk", "++"}], ",", "\[IndentingNewLine]", "\[IndentingNewLine]", 
     RowBox[{
      RowBox[{"If", "[", 
       RowBox[{
        RowBox[{"kk", "==", "1"}], ",", 
        RowBox[{"ks", "=", "0.1"}], ",", "\[IndentingNewLine]", 
        RowBox[{"If", "[", 
         RowBox[{
          RowBox[{"kk", "==", "2"}], ",", 
          RowBox[{"ks", "=", "0.3"}], ",", "\[IndentingNewLine]", 
          RowBox[{"If", "[", 
           RowBox[{
            RowBox[{"kk", "==", "3"}], ",", 
            RowBox[{"ks", "=", "0.8"}]}], "]"}]}], "]"}]}], "]"}], ";", 
      "\[IndentingNewLine]", "\[IndentingNewLine]", 
      RowBox[{"ii", "=", "0"}], ";", 
      RowBox[{"jj", "=", "0"}], ";", "\[IndentingNewLine]", 
      RowBox[{"For", "[", 
       RowBox[{
        RowBox[{"omega", "=", "0.005"}], ",", 
        RowBox[{"omega", "<=", "0.5"}], ",", 
        RowBox[{"omega", "=", 
         RowBox[{"omega", "*", 
          SuperscriptBox["10", 
           RowBox[{"2", "/", "nn"}]]}]}], ",", "\[IndentingNewLine]", 
        RowBox[{
         RowBox[{"ii", "++"}], ";", 
         RowBox[{"jj", "=", "0"}], ";", "\[IndentingNewLine]", 
         RowBox[{"For", "[", 
          RowBox[{
           RowBox[{"alpha", "=", "50"}], ",", 
           RowBox[{"alpha", "<=", "5000"}], ",", 
           RowBox[{"alpha", "=", 
            RowBox[{"alpha", "*", 
             SuperscriptBox["10", 
              RowBox[{"2", "/", "nn"}]]}]}], ",", "\[IndentingNewLine]", 
           RowBox[{
            RowBox[{"jj", "++"}], ";", "\[IndentingNewLine]", 
            "\[IndentingNewLine]", 
            RowBox[{"(*", "CSD", "*)"}], "\[IndentingNewLine]", 
            RowBox[{
             RowBox[{"CSDAr", "[", 
              RowBox[{"[", 
               RowBox[{
                RowBox[{
                 RowBox[{
                  RowBox[{"(", 
                   RowBox[{"nn", "+", "1"}], ")"}], "*", 
                  RowBox[{"(", 
                   RowBox[{"ii", "-", "1"}], ")"}]}], "+", "jj"}], ",", "1"}],
                "]"}], "]"}], "=", 
             RowBox[{"Log10", "[", "omega", "]"}]}], ";", 
            "\[IndentingNewLine]", 
            RowBox[{
             RowBox[{"CSDAr", "[", 
              RowBox[{"[", 
               RowBox[{
                RowBox[{
                 RowBox[{
                  RowBox[{"(", 
                   RowBox[{"nn", "+", "1"}], ")"}], "*", 
                  RowBox[{"(", 
                   RowBox[{"ii", "-", "1"}], ")"}]}], "+", "jj"}], ",", "2"}],
                "]"}], "]"}], "=", 
             RowBox[{"Log10", "[", "alpha", "]"}]}], ";", 
            "\[IndentingNewLine]", 
            RowBox[{
             RowBox[{"CSDAr", "[", 
              RowBox[{"[", 
               RowBox[{
                RowBox[{
                 RowBox[{
                  RowBox[{"(", 
                   RowBox[{"nn", "+", "1"}], ")"}], "*", 
                  RowBox[{"(", 
                   RowBox[{"ii", "-", "1"}], ")"}]}], "+", "jj"}], ",", "3"}],
                "]"}], "]"}], "=", 
             RowBox[{
              FractionBox[
               RowBox[{"alpha", "*", "ks", "*", "lambda", "*", "gamma"}], 
               RowBox[{"nu", "*", 
                RowBox[{"(", 
                 RowBox[{
                  RowBox[{"eta", "*", 
                   FractionBox[
                    RowBox[{"lambda", "+", "kappac"}], "kappac"]}], "+", 
                  "1"}], ")"}]}]], "-", "lambda", "-", "rho"}]}], ";", 
            "\[IndentingNewLine]", 
            RowBox[{"(*", "CLT", "*)"}], "\[IndentingNewLine]", 
            RowBox[{"chi", "=", 
             RowBox[{"alpha", "*", "lambda", "*", 
              RowBox[{"gamma", "/", "nu"}]}]}], ";", "\[IndentingNewLine]", 
            RowBox[{"FANC", "=", 
             RowBox[{
              FractionBox["1", 
               RowBox[{
                RowBox[{"eta", "*", 
                 FractionBox[
                  RowBox[{"lambda", "+", "kappac"}], "kappac"]}], "+", "1"}]], 
              FractionBox["rho", 
               RowBox[{"lambda", "+", "rho"}]]}]}], ";", 
            "\[IndentingNewLine]", 
            RowBox[{"Aa", "=", 
             RowBox[{"rho", "+", "omega", "+", "lambda"}]}], ";", 
            "\[IndentingNewLine]", 
            RowBox[{"Bb", "=", 
             RowBox[{
              RowBox[{"(", 
               RowBox[{"rho", "+", "omega", "+", 
                RowBox[{"lambda", "*", 
                 RowBox[{"(", 
                  RowBox[{"1", "+", "ks"}], ")"}]}]}], ")"}], "-", 
              RowBox[{
               FractionBox[
                RowBox[{"rho", "+", "omega"}], 
                RowBox[{"chi", "*", "FANC"}]], "*", 
               RowBox[{"(", 
                RowBox[{"rho", "+", "omega", "+", "lambda"}], ")"}]}]}]}], 
            ";", "\[IndentingNewLine]", 
            RowBox[{"Cc", "=", 
             RowBox[{
              RowBox[{"lambda", "*", "ks"}], "-", 
              RowBox[{
               FractionBox[
                RowBox[{"rho", "+", "omega"}], 
                RowBox[{"chi", "*", "FANC"}]], "*", "lambda"}]}]}], ";", 
            "\[IndentingNewLine]", 
            RowBox[{"kDD", "=", 
             RowBox[{"yC", "/.", 
              RowBox[{
               RowBox[{"Solve", "[", 
                RowBox[{
                 RowBox[{"{", 
                  RowBox[{
                   RowBox[{
                    RowBox[{"Aa", "*", 
                    RowBox[{"yC", "^", "2"}]}], "+", 
                    RowBox[{"Bb", "*", "yC"}], "+", "Cc"}], "==", "0"}], 
                  "}"}], ",", "yC"}], "]"}], "[", 
               RowBox[{"[", "2", "]"}], "]"}]}]}], ";", "\[IndentingNewLine]", 
            RowBox[{
             RowBox[{"CLTAr", "[", 
              RowBox[{"[", 
               RowBox[{
                RowBox[{
                 RowBox[{
                  RowBox[{"(", 
                   RowBox[{"nn", "+", "1"}], ")"}], "*", 
                  RowBox[{"(", 
                   RowBox[{"ii", "-", "1"}], ")"}]}], "+", "jj"}], ",", "1"}],
                "]"}], "]"}], "=", 
             RowBox[{"Log10", "[", "omega", "]"}]}], ";", 
            "\[IndentingNewLine]", 
            RowBox[{
             RowBox[{"CLTAr", "[", 
              RowBox[{"[", 
               RowBox[{
                RowBox[{
                 RowBox[{
                  RowBox[{"(", 
                   RowBox[{"nn", "+", "1"}], ")"}], "*", 
                  RowBox[{"(", 
                   RowBox[{"ii", "-", "1"}], ")"}]}], "+", "jj"}], ",", "2"}],
                "]"}], "]"}], "=", 
             RowBox[{"Log10", "[", "alpha", "]"}]}], ";", 
            "\[IndentingNewLine]", 
            RowBox[{
             RowBox[{"CLTAr", "[", 
              RowBox[{"[", 
               RowBox[{
                RowBox[{
                 RowBox[{
                  RowBox[{"(", 
                   RowBox[{"nn", "+", "1"}], ")"}], "*", 
                  RowBox[{"(", 
                   RowBox[{"ii", "-", "1"}], ")"}]}], "+", "jj"}], ",", "3"}],
                "]"}], "]"}], "=", 
             RowBox[{
              RowBox[{"omega", "/", "rho"}], "-", "kDD"}]}], ";", 
            "\[IndentingNewLine]", "\[IndentingNewLine]", 
            RowBox[{"(*", "C0", "*)"}], "\[IndentingNewLine]", 
            RowBox[{
             RowBox[{"C0Ar", "[", 
              RowBox[{"[", 
               RowBox[{
                RowBox[{
                 RowBox[{
                  RowBox[{"(", 
                   RowBox[{"nn", "+", "1"}], ")"}], "*", 
                  RowBox[{"(", 
                   RowBox[{"ii", "-", "1"}], ")"}]}], "+", "jj"}], ",", "1"}],
                "]"}], "]"}], "=", 
             RowBox[{"Log10", "[", "omega", "]"}]}], ";", 
            "\[IndentingNewLine]", 
            RowBox[{
             RowBox[{"C0Ar", "[", 
              RowBox[{"[", 
               RowBox[{
                RowBox[{
                 RowBox[{
                  RowBox[{"(", 
                   RowBox[{"nn", "+", "1"}], ")"}], "*", 
                  RowBox[{"(", 
                   RowBox[{"ii", "-", "1"}], ")"}]}], "+", "jj"}], ",", "2"}],
                "]"}], "]"}], "=", 
             RowBox[{"Log10", "[", "alpha", "]"}]}], ";", 
            "\[IndentingNewLine]", 
            RowBox[{
             RowBox[{"C0Ar", "[", 
              RowBox[{"[", 
               RowBox[{
                RowBox[{
                 RowBox[{
                  RowBox[{"(", 
                   RowBox[{"nn", "+", "1"}], ")"}], "*", 
                  RowBox[{"(", 
                   RowBox[{"ii", "-", "1"}], ")"}]}], "+", "jj"}], ",", "3"}],
                "]"}], "]"}], "=", 
             RowBox[{
              FractionBox["gamma", 
               RowBox[{"eta", "+", "1"}]], " ", "-", 
              RowBox[{
               FractionBox["rho", "lambda"], 
               FractionBox["nu", "alpha"], 
               FractionBox[
                RowBox[{"-", 
                 RowBox[{"ProductLog", "[", 
                  RowBox[{
                   RowBox[{"-", "1"}], ",", 
                   RowBox[{
                    RowBox[{"-", 
                    SuperscriptBox["E", 
                    RowBox[{"-", "2"}]]}], "*", 
                    SuperscriptBox[
                    RowBox[{"(", 
                    FractionBox["Ncur", 
                    RowBox[{"N0", "*", "Nnor"}]], ")"}], 
                    FractionBox["lambda", "rho"]]}]}], "]"}]}], 
                RowBox[{"1", "-", 
                 RowBox[{"ks", "*", 
                  RowBox[{"(", 
                   RowBox[{"1", "-", 
                    FractionBox[
                    RowBox[{"-", 
                    RowBox[{"ProductLog", "[", 
                    RowBox[{
                    RowBox[{"-", "1"}], ",", 
                    RowBox[{
                    RowBox[{"-", 
                    SuperscriptBox["E", 
                    RowBox[{"-", "2"}]]}], "*", 
                    SuperscriptBox[
                    RowBox[{"(", 
                    FractionBox["Ncur", 
                    RowBox[{"N0", "*", "Nnor"}]], ")"}], 
                    FractionBox["lambda", "rho"]]}]}], "]"}]}], 
                    RowBox[{"-", 
                    RowBox[{"ProductLog", "[", 
                    RowBox[{
                    RowBox[{"-", "1"}], ",", 
                    RowBox[{
                    RowBox[{"-", 
                    SuperscriptBox["E", 
                    RowBox[{"-", "1"}]]}], "*", 
                    SuperscriptBox[
                    RowBox[{"(", 
                    FractionBox["Ncur", 
                    RowBox[{"N0", "*", "Nnor"}]], ")"}], 
                    FractionBox[
                    RowBox[{"lambda", "+", "rho"}], "rho"]]}]}], "]"}]}]]}], 
                   ")"}]}]}]]}]}]}]}]}], "]"}]}]}], "]"}], ";", 
      "\[IndentingNewLine]", 
      RowBox[{
       RowBox[{"Pic", "[", 
        RowBox[{"[", "kk", "]"}], "]"}], "=", 
       RowBox[{"Show", "[", "\[IndentingNewLine]", 
        RowBox[{
         RowBox[{"ListContourPlot", "[", 
          RowBox[{"C0Ar", ",", 
           RowBox[{"PlotRange", "->", 
            RowBox[{"{", 
             RowBox[{
              RowBox[{"{", 
               RowBox[{
                RowBox[{"Min", "[", 
                 RowBox[{"C0Ar", "[", 
                  RowBox[{"[", 
                   RowBox[{"All", ",", "1"}], "]"}], "]"}], "]"}], ",", 
                RowBox[{"Max", "[", 
                 RowBox[{"C0Ar", "[", 
                  RowBox[{"[", 
                   RowBox[{"All", ",", "1"}], "]"}], "]"}], "]"}]}], "}"}], 
              ",", 
              RowBox[{"{", 
               RowBox[{
                RowBox[{"Min", "[", 
                 RowBox[{"C0Ar", "[", 
                  RowBox[{"[", 
                   RowBox[{"All", ",", "2"}], "]"}], "]"}], "]"}], ",", 
                RowBox[{"Max", "[", 
                 RowBox[{"C0Ar", "[", 
                  RowBox[{"[", 
                   RowBox[{"All", ",", "2"}], "]"}], "]"}], "]"}]}], "}"}]}], 
             "}"}]}], ",", 
           RowBox[{"Contours", "\[Rule]", 
            RowBox[{"{", "0", "}"}]}], ",", 
           RowBox[{"ContourShading", "\[Rule]", 
            RowBox[{"{", 
             RowBox[{
              RowBox[{"Opacity", "[", "0", "]"}], ",", 
              RowBox[{"Opacity", "[", 
               RowBox[{"0.2", ",", 
                RowBox[{"Lighter", "[", "Green", "]"}]}], "]"}]}], "}"}]}], 
           ",", 
           RowBox[{"ContourStyle", "\[Rule]", 
            RowBox[{"Directive", "[", 
             RowBox[{"Thick", ",", 
              RowBox[{"Darker", "[", "Green", "]"}]}], "]"}]}], ",", 
           RowBox[{"FrameLabel", "->", 
            RowBox[{"{", 
             RowBox[{
             "\"\<cancer cell death rate, \[Omega]\>\"", ",", 
              "\"\<cancer cell radiosensitivity, \[Alpha]\>\""}], "}"}]}], 
           ",", "\[IndentingNewLine]", 
           RowBox[{"FrameTicks", "\[Rule]", 
            RowBox[{"{", 
             RowBox[{
              RowBox[{"{", 
               RowBox[{
                RowBox[{"{", 
                 RowBox[{
                  RowBox[{"{", 
                   RowBox[{"2", ",", 
                    SuperscriptBox["10", "2"]}], "}"}], ",", 
                  RowBox[{"{", 
                   RowBox[{
                    RowBox[{"Log10", "[", "300", "]"}], ",", 
                    SuperscriptBox["10", 
                    RowBox[{"Log10", "[", "300", "]"}]]}], "}"}], ",", 
                  RowBox[{"{", 
                   RowBox[{"3", ",", 
                    SuperscriptBox["10", "3"]}], "}"}], ",", 
                  RowBox[{"{", 
                   RowBox[{
                    RowBox[{"Log10", "[", "3000", "]"}], ",", 
                    SuperscriptBox["10", 
                    RowBox[{"Log10", "[", "3000", "]"}]]}], "}"}]}], "}"}], 
                ",", "None"}], "}"}], ",", 
              RowBox[{"{", 
               RowBox[{
                RowBox[{"{", 
                 RowBox[{
                  RowBox[{"{", 
                   RowBox[{
                    RowBox[{"-", "2"}], ",", "0.01"}], "}"}], ",", 
                  RowBox[{"{", 
                   RowBox[{
                    RowBox[{"Log10", "[", "0.03", "]"}], ",", "0.03"}], "}"}],
                   ",", 
                  RowBox[{"{", 
                   RowBox[{
                    RowBox[{"-", "1"}], ",", "0.1"}], "}"}], ",", 
                  RowBox[{"{", 
                   RowBox[{
                    RowBox[{"Log10", "[", "0.3", "]"}], ",", "0.3"}], "}"}]}],
                  "}"}], ",", "None"}], "}"}]}], "}"}]}]}], "]"}], ",", 
         "\[IndentingNewLine]", "\[IndentingNewLine]", 
         RowBox[{"ListContourPlot", "[", 
          RowBox[{"CSDAr", ",", 
           RowBox[{"PlotRange", "->", 
            RowBox[{"{", 
             RowBox[{
              RowBox[{"{", 
               RowBox[{
                RowBox[{"Min", "[", 
                 RowBox[{"C0Ar", "[", 
                  RowBox[{"[", 
                   RowBox[{"All", ",", "1"}], "]"}], "]"}], "]"}], ",", 
                RowBox[{"Max", "[", 
                 RowBox[{"C0Ar", "[", 
                  RowBox[{"[", 
                   RowBox[{"All", ",", "1"}], "]"}], "]"}], "]"}]}], "}"}], 
              ",", 
              RowBox[{"{", 
               RowBox[{
                RowBox[{"Min", "[", 
                 RowBox[{"C0Ar", "[", 
                  RowBox[{"[", 
                   RowBox[{"All", ",", "2"}], "]"}], "]"}], "]"}], ",", 
                RowBox[{"Max", "[", 
                 RowBox[{"C0Ar", "[", 
                  RowBox[{"[", 
                   RowBox[{"All", ",", "2"}], "]"}], "]"}], "]"}]}], "}"}]}], 
             "}"}]}], ",", 
           RowBox[{"Contours", "\[Rule]", 
            RowBox[{"{", "0", "}"}]}], ",", 
           RowBox[{"ContourShading", "\[Rule]", 
            RowBox[{"{", 
             RowBox[{
              RowBox[{"Opacity", "[", "0", "]"}], ",", 
              RowBox[{"Opacity", "[", 
               RowBox[{"0.2", ",", 
                RowBox[{"Lighter", "[", "Yellow", "]"}]}], "]"}]}], "}"}]}], 
           ",", 
           RowBox[{"ContourStyle", "\[Rule]", 
            RowBox[{"Directive", "[", 
             RowBox[{"Thick", ",", 
              RowBox[{"Darker", "[", "Yellow", "]"}]}], "]"}]}]}], "]"}], ",",
          "\[IndentingNewLine]", "\[IndentingNewLine]", 
         RowBox[{"ListContourPlot", "[", 
          RowBox[{"CLTAr", ",", 
           RowBox[{"PlotRange", "->", 
            RowBox[{"{", 
             RowBox[{
              RowBox[{"{", 
               RowBox[{
                RowBox[{"Min", "[", 
                 RowBox[{"C0Ar", "[", 
                  RowBox[{"[", 
                   RowBox[{"All", ",", "1"}], "]"}], "]"}], "]"}], ",", 
                RowBox[{"Max", "[", 
                 RowBox[{"C0Ar", "[", 
                  RowBox[{"[", 
                   RowBox[{"All", ",", "1"}], "]"}], "]"}], "]"}]}], "}"}], 
              ",", 
              RowBox[{"{", 
               RowBox[{
                RowBox[{"Min", "[", 
                 RowBox[{"C0Ar", "[", 
                  RowBox[{"[", 
                   RowBox[{"All", ",", "2"}], "]"}], "]"}], "]"}], ",", 
                RowBox[{"Max", "[", 
                 RowBox[{"C0Ar", "[", 
                  RowBox[{"[", 
                   RowBox[{"All", ",", "2"}], "]"}], "]"}], "]"}]}], "}"}]}], 
             "}"}]}], ",", 
           RowBox[{"Contours", "\[Rule]", 
            RowBox[{"{", "0", "}"}]}], ",", 
           RowBox[{"ContourShading", "\[Rule]", 
            RowBox[{"{", 
             RowBox[{
              RowBox[{"Opacity", "[", "0", "]"}], ",", 
              RowBox[{"Opacity", "[", 
               RowBox[{"0.2", ",", 
                RowBox[{"Lighter", "[", "Red", "]"}]}], "]"}]}], "}"}]}], ",", 
           RowBox[{"ContourStyle", "\[Rule]", 
            RowBox[{"Directive", "[", 
             RowBox[{"Thick", ",", 
              RowBox[{"Darker", "[", "Red", "]"}]}], "]"}]}]}], "]"}]}], 
        "\[IndentingNewLine]", "\[IndentingNewLine]", "]"}]}]}]}], "]"}], 
   "\[IndentingNewLine]", "\[IndentingNewLine]", 
   RowBox[{"GraphicsGrid", "[", 
    RowBox[{"{", 
     RowBox[{"{", 
      RowBox[{
       RowBox[{"Pic", "[", 
        RowBox[{"[", "1", "]"}], "]"}], ",", 
       RowBox[{"Pic", "[", 
        RowBox[{"[", "2", "]"}], "]"}], ",", 
       RowBox[{"Pic", "[", 
        RowBox[{"[", "3", "]"}], "]"}]}], "}"}], "}"}], "]"}]}]}]], "Input",
 CellChangeTimes->{{3.9171811533855295`*^9, 3.9171811882136106`*^9}, {
   3.9171815411166053`*^9, 3.9171816556183395`*^9}, {3.917732471578844*^9, 
   3.9177324741437483`*^9}, {3.917732528630905*^9, 3.917732626068743*^9}, {
   3.9177326831088166`*^9, 3.9177327638431377`*^9}, {3.917732850862672*^9, 
   3.917733021978925*^9}, {3.91773305328811*^9, 3.917733097978187*^9}, {
   3.9177331633353744`*^9, 3.917733421604239*^9}, 3.9177335161048827`*^9, 
   3.917733568411022*^9, {3.917733688655322*^9, 3.9177337116420183`*^9}, {
   3.9177337863270884`*^9, 3.917733787567405*^9}, {3.917733995641239*^9, 
   3.9177340552683487`*^9}, {3.9177342292544837`*^9, 
   3.9177342411561384`*^9}, {3.917734274263513*^9, 3.9177342839143057`*^9}, {
   3.9177344756481047`*^9, 3.917734479913309*^9}, {3.9177346122967925`*^9, 
   3.917734619113371*^9}, {3.917734676338745*^9, 3.9177347133131423`*^9}, {
   3.9177353195836363`*^9, 3.9177353298491526`*^9}, {3.9177353948805428`*^9, 
   3.917735643898141*^9}, {3.917735789864978*^9, 3.917735945297485*^9}, {
   3.917735976448252*^9, 3.917736063474581*^9}, {3.917736100861302*^9, 
   3.9177361775868683`*^9}, {3.9177362122341785`*^9, 3.917736284489397*^9}, {
   3.917736321807029*^9, 3.917736355425514*^9}, {3.9177364059160075`*^9, 
   3.9177364147326097`*^9}, {3.9177365141205764`*^9, 
   3.9177365142361803`*^9}, {3.91773654983936*^9, 3.9177365502708592`*^9}, {
   3.917736599654502*^9, 3.917736611009813*^9}, {3.9177366441483345`*^9, 
   3.9177367055154667`*^9}, {3.9177367368599143`*^9, 3.917736814277774*^9}, {
   3.9177394876952505`*^9, 3.9177395266233625`*^9}, {3.9179895682030907`*^9, 
   3.9179896233326283`*^9}, {3.9179896583696394`*^9, 3.917989663511563*^9}, {
   3.9179897543072095`*^9, 3.917989754943946*^9}, {3.9179897972342105`*^9, 
   3.9179898231425138`*^9}, {3.918050499250557*^9, 3.918050538655985*^9}, {
   3.9180506117392263`*^9, 3.91805062049756*^9}, {3.9180507553346004`*^9, 
   3.9180507840252767`*^9}, {3.9180598104588633`*^9, 3.918059818567086*^9}, {
   3.9219404767253456`*^9, 3.921940509613392*^9}, {3.922224829781148*^9, 
   3.922224830298781*^9}},ExpressionUUID->"573b895c-47a0-4c24-bf3c-\
04bbf424d1ec"],

Cell[BoxData[
 GraphicsBox[{{}, {InsetBox[
     GraphicsBox[{GraphicsComplexBox[CompressedData["
1:eJxd3Xvof3dBx/HP3verOkYFNg0vOMJwDGqlZp7yR4VgWyMNK5LWAjNmdrGZ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        "], {{
          {Opacity[0], EdgeForm[None], 
           GraphicsGroupBox[{PolygonBox[CompressedData["
1:eJxdnHWY1tW2x9+mRQQpKWkGkByQBkGQjhlKGhVQFJFuhu4GkQZpGDoUBEWk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              "]], PolygonBox[CompressedData["
1:eJwtkjkwQ1EUhm+S51S01OnM0NJSKw0tMyoaCjUtrX2LfV+C2Imd2ImdxD7U
aqXvzEnxTb6Xe9895z/3BStqiqv9zrls8KBdnKvktwk68EdoTHMuAk/4BCR8
zvl5aRIfgjKeG2AYH4N5n+0Zx6fE9ubANL4PvwHnsih2gJ9AFd4Mp3g3bFD7
G3rwK/hhLYP6cfwCop79d4mvwB9nBzlzFX+FAOTCGzyL9Z6EBL4mtrcI1vGk
2Jq+8wILmoHz4rCIb0Ite0OwhR9BoWc9H+MjYtk18yh+JpZFezzH+yCdtTzo
x6/FsuTDDd4KBc5m3obPQgm162BOZynm2lMEf09lK4UPOBSbpfYUwz9Ta/Xw
BSGxWWoPvXin2N3qjLvwbbFsMdjBB8R61TsdxJfEZqEzXtZskOms5xZ8Ruxu
tecwfiuWrRzu8Hsx12/oQe9WbPY60yi+K1Zbv4k9/B83gmO7
              "]]}]}, 
          {RGBColor[
            NCache[
             Rational[1, 3], 0.3333333333333333], 1, 
            NCache[
             Rational[1, 3], 0.3333333333333333]], Opacity[0.2], EdgeForm[
           None], GraphicsGroupBox[{PolygonBox[CompressedData["
1:eJxNm3n8VtPWwJ+n5/eciptUMssQ4rqmDFFEcygl9yKhuS6NaDAPGSsV0mhI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              "]], PolygonBox[CompressedData["
1:eJwtkjcwhGEQhr+7/7/taGmpFLS01DoztIyOgkZNS+tkTs75ZE7OOeeTh1qt
8+zsFc/MM3P/7r6736WVVhZUBJ1zGeBDrzhXHHAuG3rwYwjzQzkc4dNQTUEh
TOHXkBNyLhmu8H6oDViPPnwXUqn99ZzbwZcgHf+jfhHvgG/mxqAdP4VV32ae
4IMQDVjPAfwDiiAL3qFNrLYeWvEVyPdsxjI+DpnM8mAMv4c6spbAHT4DQ0Hb
KYp3i+2eBF34MDwHLMMQvgn79I7ABt4AucxOgTB+KXaLH/Jf6C5Q5VmmGD4p
djvNNIF3is3SG0TwR80UsowP+Jz2DFrGWXxb7JaaYQtvEdu9DJrxdbFsOnMN
/4KaxM0+YVTsFrrTCN4kVqs7NOIv4EOc+XHdFfJ8e8M9/FbsdvrmN3qbxLea
+QlfEHtbzTyPvyXeSnu+wqHYf0l7HuDnYrfSNz/D/wH+nmRb
              "]]}]}}, {{}, 
          TagBox[
           TooltipBox[
            {RGBColor[0, 
              NCache[
               Rational[2, 3], 0.6666666666666666], 0], Thickness[Large], 
             Opacity[0.5], CapForm["Butt"], LineBox[CompressedData["
1:eJwNw2k2AmAAAMCvP+7RkTiCA9RdkCRblhaF7JWdKMmeXVInaea9iY7Hx2KR
EMKoEyMhTDplwmmTzphy1rRzzrvgoktmXHbFVdfMmjNvwXWLltxw0y3Lbrvj
rnvue+ChFavWPPLYE08989wLL72y7rU3Nmx6a8s729774KNPPvviqx3ffPfD
T7/89sdfu/7Z89++A4fZPT7F
              "]]},
            "0"],
           Annotation[#, 0, "Tooltip"]& ], {}, {}}}], 
       GraphicsComplexBox[CompressedData["
1:eJxd3W/sd2VBx/Ev1/+/TWKuZljT3KzZsB5UWoSnSTVrBrlI+7OcVFvTFZE1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        "], {{
          {Opacity[0], EdgeForm[None], 
           GraphicsGroupBox[{PolygonBox[CompressedData["
1:eJxNnHm8j9X2x7/nfAdSiWZyG8xlTCipWxGVDBEJJYRKGu6NpMyUKM3SSDMZ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              "]], PolygonBox[CompressedData["
1:eJwtkjkwRFEQRXsYXUVKSpVMTEpKTEqkitCIxaRU2cfO2Pd9xm7s+77vUmIx
p6sFp/6p/1/3e33/yywNFVUkiEgWBGFRRX55kZUoEsWf4DNJJIXnM/RAbkCk
DHrxNohT9wXt+CgkU58NY3gj5PMtBE14n3ptLUTwekgXX9OAH0AlBwnDId5q
iO8RxmPqZyuEJXwe7hL8zAt4v3rvKAzgq1DF2gis4W+QAyXwDtNQTe0EzFgv
qGPeGNzjm3BC7Q/E8XX1XvZuA9+DgqCfed/Wwhb+Dad4h3o2qZynE//437vG
coUj9Vmt5hg/U69NY/9zfFw9y2I7I74DGUHfcxcftp4Bz3wEn1RfazNN4Q/q
s9g/fMQv1HvnwSU+qz67ZTiHD6pnZz2H8GX1rC3DFfxF/S5Yhq9wpd6rHK7x
LvVZ7Y504zfq3yzTW8tGPUubYRtvVr8b9o9b8D9L4WXr
              "]]}]}, 
          {RGBColor[1, 1, 
            NCache[
             Rational[1, 3], 0.3333333333333333]], Opacity[0.2], EdgeForm[
           None], GraphicsGroupBox[{PolygonBox[CompressedData["
1:eJxNmQd0VcUWhm/aQQHBQAgoTRQEfOpTqiAJYARCh/Ds0iGEFhJ686EizUaX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              "]], PolygonBox[CompressedData["
1:eJwtkjc0RFEQQGfDn4KWlqOjpqWl3ppGQSfUalrOEVfOOcddmZVZmZVZLbXa
fWe2uGfvnzczb3b+zymvDlX5RSQXgnCmIp1ILZziFxALWuwcv4TfoMXi+BeU
QQF8wjgkfSIRGMNXQQIiCS5ZwXchzvMw7OAdECalBtrxNjUvhla8Rc2zoBnv
h0J6Z0CfmxX2xXqE8QjkBezONXxb7a462MIHocJnPQbcGTT6LDaEd8OPWM8u
fB1CAesZxTfVernYBt6rNour6cFP1HZXAsf4kZpnw6GbFf4CtoM9fBZK2U0+
zOC3UOSJZMINPglpftvpBH4PlZ7l3OGjart2/2EEv1arde/oCn+EJs9qHvBp
tbtczyn8CaKe5STwRTcTZ/WwgL/At2c5z/i82pmbeQ5fVnu3rmYJf4P0VM0r
vx+pb8PF3uFAbRduBzGXBw2pbygJ/9L+ZI0=
              "]]}]}}, {{}, 
          TagBox[
           TooltipBox[
            {RGBColor[
              NCache[
               Rational[2, 3], 0.6666666666666666], 
              NCache[
               Rational[2, 3], 0.6666666666666666], 0], Thickness[Large], 
             Opacity[0.5], CapForm["Butt"], LineBox[CompressedData["
1:eJwNw2k2AmAAAMCvP+7RkTiCA9RdkCRblhaF7JWdKMmeXVInaea9iY7Hx2KR
EMKoEyMhTDplwmmTzphy1rRzzrvgoktmXHbFVdfMmjNvwXWLltxw0y3Lbrvj
rnvue+ChFavWPPLYE08989wLL72y7rU3Nmx6a8s729774KNPPvviqx3ffPfD
T7/89sdfu/7Z89++A4fZPT7F
              "]]},
            "0"],
           Annotation[#, 0, "Tooltip"]& ], {}, {}}}], 
       GraphicsComplexBox[CompressedData["
1:eJxl3XmUFtWBhvHuunXr1q1b5Uhwj1Fwy4hoohLEtUvjMooommCMGgkYddxA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        "], {{
          {Opacity[0], EdgeForm[None], 
           GraphicsGroupBox[{PolygonBox[CompressedData["
1:eJxdmneYVdXVxs+9M3OQIkUTAc2X0EEFpQ+gEaKodIhIG2YYUCOgkV5EaVNo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              "]], PolygonBox[CompressedData["
1:eJwtk0lsjWEUhv/be++x6I5EJRZiI7GSYCMk7GolYiMSibjGGlpTFRU11FQx
FRXzlGqQEhVqahBXDA0lptRU0hpbCxbsxPN6LZ7kyX++/zvnO+f7BubKJpQW
JElSDBlYEEkyJJ0kvWA+/ga6CfTOJslb/F3YR0AHvgda8XrYja+HFtbXQTW+
F35kvaYOPwSjoAgOwn74mfWaffgK+E3uNqjAT8JV6uqEBnwVFLP3AKjEl4XX
NkA53glT2KsauvAbyskB83ATPwuTU9QJ5/Ae6A9j4Ds0wvCU12jtaShM+dsZ
/BXkM+7Ja/x8eK9GaMLvQY5aauA+3gx/iA0i/2W8HmoTn0lnWwJVrJ0IC/EH
4X+boBVfFI5pJmX40vBZ9c9i/KhqZ68SOIYfD7tynMAP/O+1eqxef4HH+C/4
ipeGZ91BfXPxb+GYetINj6CdeIrztuE7VS/xSbBDe4Vjg+EJvj0cGwbb8NUw
NuOZVeGf1NOsa/iMPwyfVTmUazqMppYimIrfhZFp91S9zUOftL/dwZ/BePau
gOf4+/Dd1B34gF+EFynP4BL+NFyr/tG/uhO6Gz1wC78G4/ByuI7fDseUU7lX
hu+e7uhyfCbMKnDNOXy2elDgbzPCM9fstecVfFf4raiHtaotXPtheIkfgX6J
Z6rZzgvPphlK8C0wlH8LoQZfF35rZbA23DP1ri9Mw9eEY5qBZtEezqU7rLus
O6u7qx5dwOeEc/07A74RujJ+0xvCb0pvSzP8GO6ReqU31hKeuWavGrfip8Jv
V29Ib2lzuHbtuQn/C8BYp9k=
              "]]}]}, 
          {RGBColor[1, 
            NCache[
             Rational[1, 3], 0.3333333333333333], 
            NCache[
             Rational[1, 3], 0.3333333333333333]], Opacity[0.2], EdgeForm[
           None], GraphicsGroupBox[{PolygonBox[CompressedData["
1:eJxNnHf81+P6xz/fz5KDUIhSsjWUdTIqaXespnSsaNAuctLAWY6ShpSMQ9Pe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              "]], PolygonBox[CompressedData["
1:eJwtkrkvRFEUh6+ZeafS0Ug0KqLXiMZfIPQSoVPQiX+ARqkfsQUZa8YSBEGG
2MIQxr7vW6vk++UovuR7955337m/80oaW+taYiGEMkjAhoVQFQ+hEDL4JjTF
fU17i9DGCzWwgJ9CDy+2Qw4fhkfOWYQh7UE1XgRJfAzq80KogFF8F9Kc3QU7
+AB0U9sM/fgBxDj7nP19fBmSMe9hCT+E8oTXZPFL+MQzcIGfmPdWC8f4A3RE
ITTAPT4HpZz1Sz+z+ApkYv4NfWvdPIsvntfwGfPaHEzje+a96Q66i2pUqzNW
8W3zuynDLfwZUpH38IS/QjbytRf8HX4iX3vDB82zVCbKRpkre/U8j0/BOL10
wqR5pso2H1L4iLlrJpqNalSrGUzg35oPFKtv8zvpbjozrSz/99TTh3lmyq4S
7vBrKIg88yv81nxPazf4mfks9I/oX+kzn63+iV78yHw2mqFm+QfLjWoD
              "]]}]}}, {{}, 
          TagBox[
           TooltipBox[
            {RGBColor[
              NCache[
               Rational[2, 3], 0.6666666666666666], 0, 0], Thickness[Large], 
             Opacity[0.5], CapForm["Butt"], LineBox[CompressedData["
1:eJwNw2k2AmAAAMCvP+7RkTiCA9SNkCRblhaF7JWdKMmeXVJnaOa9iY7Hx2KR
EMKoEyMhTDplwmmTzphy1rRzzrvgoktmXHbFVdfMmjNvwXWLltxw0y3Lbrvj
rnvue+ChFavWPPLYE08989wLL72y7rU3Nmx6a8s729774KNPPvviqx3ffPfD
T7/89sdfu/7Z89++A4dIGkKR
              "]]},
            "0"],
           Annotation[#, 0, "Tooltip"]& ], {}, {}}}]},
      AspectRatio->1,
      AxesOrigin->{Automatic, Automatic},
      DisplayFunction->Identity,
      Frame->True,
      FrameLabel->{{
         FormBox[
         "\"cancer cell radiosensitivity, \[Alpha]\"", TraditionalForm], 
         None}, {
         FormBox["\"cancer cell death rate, \[Omega]\"", TraditionalForm], 
         None}},
      FrameTicks->{{{{2, 
           FormBox["100", TraditionalForm]}, {
           NCache[Log[10]^(-1) Log[300], 2.477121254719662], 
           FormBox["300", TraditionalForm]}, {3, 
           FormBox["1000", TraditionalForm]}, {
           NCache[Log[10]^(-1) Log[3000], 3.4771212547196617`], 
           FormBox["3000", TraditionalForm]}}, None}, {{{-2, 
           FormBox["0.01`", TraditionalForm]}, {-1.5228787452803376`, 
           FormBox["0.03`", TraditionalForm]}, {-1, 
           FormBox["0.1`", TraditionalForm]}, {-0.5228787452803376, 
           FormBox["0.3`", TraditionalForm]}}, None}},
      GridLines->{None, None},
      GridLinesStyle->Directive[
        GrayLevel[0.5, 0.4]],
      ImagePadding->{{42.145242864435374`, 0.5000000000000568}, {
       31.07102272727272, 0.5}},
      Method->{
       "DefaultBoundaryStyle" -> Automatic, 
        "DefaultGraphicsInteraction" -> {
         "Version" -> 1.2, "TrackMousePosition" -> {True, False}, 
          "Effects" -> {
           "Highlight" -> {"ratio" -> 2}, "HighlightPoint" -> {"ratio" -> 2}, 
            "Droplines" -> {
             "freeformCursorMode" -> True, 
              "placement" -> {"x" -> "All", "y" -> "None"}}}}, 
        "GridLinesInFront" -> True},
      PlotRange->{{-2.3010299956639813`, -0.30102999566398286`}, {
       1.6989700043360185`, 3.6989700043360187`}},
      PlotRangeClipping->True,
      PlotRangePadding->{{
         Scaled[0.02], 
         Scaled[0.02]}, {
         Scaled[0.02], 
         Scaled[0.02]}},
      Ticks->{Automatic, Automatic}], {193.5, -189.}, 
     ImageScaled[{0.5, 0.5}], {360., 360.},
     BaseStyle->{Graphics3DBoxOptions -> {SphericalRegion -> False}}], 
    InsetBox[
     GraphicsBox[{GraphicsComplexBox[CompressedData["
1:eJxd3Wvov2dBx/HvrvNxKpMCt1lWNCE0epAt07yXo1GQm3YgtgfZKAjFzNJm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        "], {{
          {Opacity[0], EdgeForm[None], 
           GraphicsGroupBox[{PolygonBox[CompressedData["
1:eJxNnHf8l2P3wD/fz7gjZWSlrFSSSkXFY1UeiSJpJw0iIzsjVNJQSGR7UERp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              "]], PolygonBox[CompressedData["
1:eJwtkjcwRGEQgP939247WloqBS0ttc4MLaOjoFHT0t7JOZ/MnezknHM8eYZa
rfPtrOKb973dP+zbfRnl1UVVAedcFviwKc7tB537gS08Cc8hcvqEN8iBEniH
F7Gcxl5hFWrY2wVr+BJk4oWwjN9CGec1wB2+AL8BW7OIT0A278UwiXfCF3Wl
eJyJt0PCWawDH4R6cjEYwofFPAlRfA4uA3bHPN4PpZ7tGcB7IdezWB/eDBWc
HYYWfAZq2RuFGN4tVovu6cGnxGrVNdN4XGyt3jmLj4jVEuR9FF8X6432eAMf
E8vpN4/j5/DNIFLpzwUehjRqyYeIzgYKyFfCAb4i1lvteQLfhXTf1uzh22Kz
1NgOfg15IZvBjfZG7C6NXeH3YrOJwwN+qjP1raYz/BgivsVO8EOxWjR2hH/8
/xt18AmPYmfpP/SEN4p9i/a4CW8V67XOtA3/A5aUZAs=
              "]]}]}, 
          {RGBColor[
            NCache[
             Rational[1, 3], 0.3333333333333333], 1, 
            NCache[
             Rational[1, 3], 0.3333333333333333]], Opacity[0.2], EdgeForm[
           None], GraphicsGroupBox[{PolygonBox[CompressedData["
1:eJxdm3eYVUXSxu/cufcQP9KAEgRRoroSBBVkyDMEyaCLJIEhKRkESe5KMpBB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              "]], PolygonBox[CompressedData["
1:eJwtkjkwBFEQhh9mOiQlVBIJKSmxSECKkCoiMSmp+75Z1zrWbdfNulk3u84q
YrHI19UbfDVfTc+r/rvfZFfVldamOudywYOEOOdDwncuzvMYaigUQxTfgv40
5+ohog7pKc59c7YPv4NKzhbCLR6AOPVFmMDXIIezfzRdxcfFak0whn9AOeTD
O4TFepXAJv6WrGnGVziALLL9Ut/He8WyhKEHP4VWz2Y4wWcgj94eTOPtUM23
RdCGz0MDtTKYwzfEemvmdfxIbBfa8xB/gGbfZr7Hh6GCWQpgCL8R20UGxPAn
CPl25hE/h4hnGc/wKbFsurNJfE9stijs4ksQox6AEN4JLc5m6MC7xWbXd134
itiu9cwyPiq2a804gl+LZfuh/xX+krx7zfiMX4rVNOOF7lJsV5naAw+K7Up3
OovviGXVf2Rb71Ysq+50AR8U243+MwP4FzQm7/wT/gH2DGSr
              "]]}]}}, {{}, 
          TagBox[
           TooltipBox[
            {RGBColor[0, 
              NCache[
               Rational[2, 3], 0.6666666666666666], 0], Thickness[Large], 
             Opacity[0.5], CapForm["Butt"], LineBox[CompressedData["
1:eJwNw2k2AmAAAMCvP+7RkTiCA9RdkCRblhaF7JWdKMmeXVInaea9iY7Hx2KR
EMKoEyMhTDplwmmTzphy1rRzzrvgoktmXHbFVdfMmjNvwXWLltxw0y3Lbrvj
rnvue+ChFavWPPLYE08989wLL72y7rU3Nmx6a8s729774KNPPvviqx3ffPfD
T7/89sdfu/7Z89++A4fZPT7F
              "]]},
            "0"],
           Annotation[#, 0, "Tooltip"]& ], {}, {}}}], 
       GraphicsComplexBox[CompressedData["
1:eJxd3U2sbldBxvG36/uTAB1osEUrwQ5MIAxARYVN2tREA62AJODA2ECiNSha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        "], {{
          {Opacity[0], EdgeForm[None], 
           GraphicsGroupBox[{PolygonBox[CompressedData["
1:eJxNm3n8l1P2wD/rk2whM7I1SiraQ/ZBSSPtKiWihSGUpVSUNqGIobEOUrSX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              "]], PolygonBox[CompressedData["
1:eJwtkjkwRFEQRXsYXUVKrEpGSkosNimRKkLEpKRU2cfO2Bk7Y9/3fd+XEYvF
nNaCU//8+u/1u6/7ZxSXh8oSRCQTgnCrIkVJIjVwh69CRaJIGNbwd8iCEHzA
LqSxMQ/28EtIYW8OXOGPMIE/wBPeBckBkWzoxhfgmwDp1I/h1+p7LcMN/qy+
V3i+wAxEWH8Ks/ggRKl1D0N4M5SwvBZa8EX12vmwhLdBjG9xaMfj/3epgk+Y
U69tmebxfqgO+BkDeI969kLoxTdhm9pfsIVPQWWCZ5zGR+GHtZm8j+Ed6mdb
DzrxRsgVz9yEL6tntZ6v4OeWK+g9vcD71M+2TBG8HlLFazTg6+qzskwbeKt6
L+zOYXxYvVeWaQTfV59dKRzYN/XZ/80Mf1Xvvc38ze6qfleb+Y71ynoc9Ixn
+KF6rTo4wsfV714AUfsX1N16NIkfq6+1Gif4L0FBZMk=
              "]]}]}, 
          {RGBColor[1, 1, 
            NCache[
             Rational[1, 3], 0.3333333333333333]], Opacity[0.2], EdgeForm[
           None], GraphicsGroupBox[{PolygonBox[CompressedData["
1:eJxNm3W4VsUWxr/cIihISoMYgJR0g6QgJSGgdB7gwCGURkBU4Cgg3Q0KXIPu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              "]], PolygonBox[CompressedData["
1:eJwtkTcwRFEUQN/fcAtaaqNDS0utXi2Ngo5R09IyI+ec7a7MyjmvzMqsWq12
rrvFmX/+feGGl11eHaryOedyIADz4twIgVqYw4eg1HMuHwbxWbG1EETxb6iD
EkjCKmT5nftlfQXfgBr+i2Ed/0rtzYNPWIS4z3Iu4MtiZzW2hN9CQdC5dLjB
I2K5cyGMT0CC2iIwjm9Bl99ybuJrYrm1phg+INZLGvTjfWKepPdefA9+2LsP
u/gRFDGYTDjE38CDJ+p55fsIDXgZPOBT4HxW0yT+kepVz7zDgdhd/zl01lDv
2YyH8TGxXjQ2qr3oTLmyETrxGbHeNce01gHRoNWQwNugguVCaMU7xM5qrB2/
1Dcjfwzi+L1Y7TrjO/wEKgPW8zF+Iba3Cc7xl1TvmvMZ7xGbndbYjZ+J7dU7
TvFrsbfTnFd4i1htGdCM74jNWt9sG/8Dwh5jaw==
              "]]}]}}, {{}, 
          TagBox[
           TooltipBox[
            {RGBColor[
              NCache[
               Rational[2, 3], 0.6666666666666666], 
              NCache[
               Rational[2, 3], 0.6666666666666666], 0], Thickness[Large], 
             Opacity[0.5], CapForm["Butt"], LineBox[CompressedData["
1:eJwNw2k2AmAAAMCvP+7RkTiCA9RdkCRblhaF7JWdKMmeXVInaea9iY7Hx2KR
EMKoEyMhTDplwmmTzphy1rRzzrvgoktmXHbFVdfMmjNvwXWLltxw0y3Lbrvj
rnvue+ChFavWPPLYE08989wLL72y7rU3Nmx6a8s729774KNPPvviqx3ffPfD
T7/89sdfu/7Z89++A4fZPT7F
              "]]},
            "0"],
           Annotation[#, 0, "Tooltip"]& ], {}, {}}}], 
       GraphicsComplexBox[CompressedData["
1:eJxl3Xe0FeWhhvF95ptv2jejiElUxAsmxIZBMFYC7hEVYwNsgC0o0dhiixqM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        "], {{
          {Opacity[0], EdgeForm[None], 
           GraphicsGroupBox[{PolygonBox[CompressedData["
1:eJxNmgd41dUZxu+9uTmIC7VDGVZxFZIQAVEKtSrWWkerQBiCiBAcEOhwAEkg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              "]], PolygonBox[CompressedData["
1:eJwtlElsjlEUhu/3f/1PIiwaKxuJ7thISCRiYyNhhYgUNVVRUydzVRQ1z1MN
UUODGhpDiZqHmhpTxRyUkppKDbUQ7Dwn77940uf/7j3n3nvOvc3IKRxSkAgh
DIQ0uGEhXOTDe7iJ3zJ5+ziEevwkZEYhlMIpvAHKGKuGB/ht09yecAe/CnnE
l0MdPheKGRsMs/DrpjFf09eeAtl4b8jFZ5vmdoUZ+GYYlAyhG2zyvUF3fCh8
8Fwek9ScLfgOuIZXwHa8EnpAB9gLFb6HpObsxPekxj7zezd/N5rWimEDvis1
5jEeu82U29fcin807aUEPuETIZ2ztFCvHI81jVVCC/4MulD4/vAcfwL/Yn17
aqqh1zIL7uKPnFhzHuP3TGPeg/t4IbxgvRrIw/dBR/raB/bjrVDP2q3wDZ8O
IVZMAT4NVibUg8n4F9NePeYrvhB+Mb8NSvF801oeMxX/bsqdzt8fMNPUO1+j
yPdmOms+vMTnef5Yd2IOfgjWMr0WDuPz/U7FqTl4M7RLqufe+zd+X8nVDE0e
CwnGGvm9Bh/h9aX2f8mXiY+EAZG+DcPfmmI95ztTj73XnmO9aY++13J45bWB
0/g6WOFuegtVUIs/NL0F75H3ahF0SlPNvHYn/L5GekM1eKMpt5/hNb7atHdf
YxX+01TLXtAGx8Ai5ThuOpOf7Q8Mx0dDUaQzZuFHoSkoxmOPmGrr36pNd8Lv
xng4gFeZ3HtwEF9g6rX3oAS/BJ3pdT+4bMLd3/gV/Dz8jjTnAn4WGiJ9O4cv
N9UuF5bhS03eF5bgY/3NRjrDKLzMNOY1XOx7M72lOsg21dxr72ucwceZxjzH
GHyS6X+Jv8EJ+H/X87YE
              "]]}]}, 
          {RGBColor[1, 
            NCache[
             Rational[1, 3], 0.3333333333333333], 
            NCache[
             Rational[1, 3], 0.3333333333333333]], Opacity[0.2], EdgeForm[
           None], GraphicsGroupBox[{PolygonBox[CompressedData["
1:eJxdnHf81tP7+O/3vWxJymxIKZuoVEpoD3uXjGxaSLY0ZG8t4iMjpMjWpBSF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              "]], PolygonBox[CompressedData["
1:eJwtkjlLQ1EQRsckbwSxEXshnZ2FYGMtWAtiYSe2xh9gYWFt6Q+IaFwi7sQt
uOGGS5S44r7EPW6NhZVnmBSHd969mblzv5doS3tDLCQilRCBKRXpLBJpgkl8
DKrwYhjFB6Cb37VCAr+DkkDkgeJbfBXSNOyBFXXM22AZn1DvbT3H8SFIifcc
xEfUz7rhPYmfQYze9XCqvmZ7VjOMH0OUvb+wyBHeC7XslUMc71ef1db6rFZ9
1jRc4xc2X8TPOMcPIEuvJOyrY94FGfze8gj8znb3Z+jAG+EJf4V44Gsv+BeU
QZ73T54fBd+EPP6u7lbzhs/BL/fPwCw+o+4JSOHT6m7fyL7VAlSEvGbeekEp
s+ZY28CX1LOvg0X1DC1Ly+wE34LqsNdY7Q/UFGb+hkP1bC2TLL6nnkUz7Nq3
Vu9tM9gs6+pn239gDb9Sz9oyvsR31GvtzG38UT07yzSH/wMse2pa
              "]]}]}}, {{}, 
          TagBox[
           TooltipBox[
            {RGBColor[
              NCache[
               Rational[2, 3], 0.6666666666666666], 0, 0], Thickness[Large], 
             Opacity[0.5], CapForm["Butt"], LineBox[CompressedData["
1:eJwNw2k2AmAAAMCvP+7RkTiCA9SZkCRblhaF7JWdKMmeXVI3aOa9iY7Hx2KR
EMKoEyMhTDplwmmTzphy1rRzzrvgoktmXHbFVdfMmjNvwXWLltxw0y3Lbrvj
rnvue+ChFavWPPLYE08989wLL72y7rU3Nmx6a8s729774KNPPvviqx3ffPfD
T7/89sdfu/7Z89++A4fjxkOE
              "]]},
            "0"],
           Annotation[#, 0, "Tooltip"]& ], {}, {}}}]},
      AspectRatio->1,
      AxesOrigin->{Automatic, Automatic},
      DisplayFunction->Identity,
      Frame->True,
      FrameLabel->{{
         FormBox[
         "\"cancer cell radiosensitivity, \[Alpha]\"", TraditionalForm], 
         None}, {
         FormBox["\"cancer cell death rate, \[Omega]\"", TraditionalForm], 
         None}},
      FrameTicks->{{{{2, 
           FormBox["100", TraditionalForm]}, {
           NCache[Log[10]^(-1) Log[300], 2.477121254719662], 
           FormBox["300", TraditionalForm]}, {3, 
           FormBox["1000", TraditionalForm]}, {
           NCache[Log[10]^(-1) Log[3000], 3.4771212547196617`], 
           FormBox["3000", TraditionalForm]}}, None}, {{{-2, 
           FormBox["0.01`", TraditionalForm]}, {-1.5228787452803376`, 
           FormBox["0.03`", TraditionalForm]}, {-1, 
           FormBox["0.1`", TraditionalForm]}, {-0.5228787452803376, 
           FormBox["0.3`", TraditionalForm]}}, None}},
      GridLines->{None, None},
      GridLinesStyle->Directive[
        GrayLevel[0.5, 0.4]],
      ImagePadding->{{42.145242864435374`, 0.5000000000000568}, {
       31.07102272727272, 0.5}},
      Method->{
       "DefaultBoundaryStyle" -> Automatic, 
        "DefaultGraphicsInteraction" -> {
         "Version" -> 1.2, "TrackMousePosition" -> {True, False}, 
          "Effects" -> {
           "Highlight" -> {"ratio" -> 2}, "HighlightPoint" -> {"ratio" -> 2}, 
            "Droplines" -> {
             "freeformCursorMode" -> True, 
              "placement" -> {"x" -> "All", "y" -> "None"}}}}, 
        "GridLinesInFront" -> True},
      PlotRange->{{-2.3010299956639813`, -0.30102999566398286`}, {
       1.6989700043360185`, 3.6989700043360187`}},
      PlotRangeClipping->True,
      PlotRangePadding->{{
         Scaled[0.02], 
         Scaled[0.02]}, {
         Scaled[0.02], 
         Scaled[0.02]}},
      Ticks->{Automatic, Automatic}], {580.5, -189.}, 
     ImageScaled[{0.5, 0.5}], {360., 360.},
     BaseStyle->{Graphics3DBoxOptions -> {SphericalRegion -> False}}], 
    InsetBox[
     GraphicsBox[{GraphicsComplexBox[CompressedData["
1:eJxd3W3of2dBx/HvrvvbKNYN2JxYDywEI2pTS7cjSVKUzlE9yEAaFW5WOius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        "], {{
          {Opacity[0], EdgeForm[None], 
           GraphicsGroupBox[{PolygonBox[CompressedData["
1:eJxNnHm8j9X2x7/nfAdSiWZyG8xlTCipWxGVDBEJJYRKGu6NpMyUKM3SSDMZ
QkiDlGYimYU0a7q/SvMg/da7/T6vzh+f17P32mutvfbaa++99nOe8z2izxWd
Li/OZDJflM1ksvGsEzg70DlQryiT6RI4J3BeoEdgXKBzoG6gTlHiqSvf1YVM
ZkigfeD9kF8Y2BbY6nNB4PjAhYHmgRMD/QP/DvQLnBDoK08f+Sg3K1Xvq2y7
6GNwIfVJua11bO0aqK9NdbX33EAD27ZpG/YcE/VGju2qkB8UOLOQ6D0cdz19
gM4TtRN7rwm+Do75qGjrFDi7KNlztX44Slodn50tD1EWnmmBE4L2kPxHqutE
++nvuE9w7L31yXGBywOtApcFxgS6BUYHTpXWyjr0cwMDbWsZ6B4YG+ghbaAy
k8OOK+J5dzyvj+d5gXHKtAhcKgZKG2s7elrb5+XiCmnj1ANPm9B7RuC/hWTD
GHV0NvaGBe4sJLm74tlY2fMzqXxMqXrPQBPjo5m+aWxbE8fYzT4uCDRV5thA
L33YQ52NpDeV91if8F1knPa33lvZnvLTV9fAKP3c1XgjZo4xjhoHOgRqBtoH
jgs0C1QIfBDjPC/wYeCqqN8feEAZZM+Xbx/lqhNngRo+21uuFTgrUNtyB+v0
U1Edx6nnWOVqKns08xFo5Dpi/YxgHUijbWTUR7mOemjzMQIeaCOUHR44jVgK
XBkY7Toc5VoY5nrAvo7aPEy5zsoid3rgP8bM6do2UhvgaW0f52gvbVcqA/9w
7UFn88C+geP1x/HWa+mHDtpypPZ0stxRWdbpfoG2gWqBMwN7B/YKNAl0C3TH
l9ab2j7YPYr9paF+KOFtJH8Py9BYI1e5FzWUF55B6imhN1BXG9fT3zLaVtX+
y2vDEYHDA2cYP22Nneryt5X3WOOjonGDj9oE/luUYnM/fYY/9ixK8U2cnlVI
e+LQQtLTVF1HKF/V55mWm+i3xuppbL2cOqGdHGvppMDF7g/DA118jrB8a+CW
wOLAbYHnArcHngg8HnhH+rO23WoZ2urAu4HpPmdYXmP5XfkXK/O8up9T/2r5
75D+vHhBGu2/BH4N3BAY755xvnsY++s5gXqO5QD3mQMzaf/fP5P2/QMsn2j5
RPk6u18O108HSn9Gn0ySB911Awdnkk9PCRwk/0niZGldtAf+5va/n+0Hy1NH
vfBMCDwdmOhzgWXoNwbmB14OLAvcE3hP2jz5t2RSjvC09C1ivrzITFHH3MBm
ZWcHNgTmBJ4MrA3MDKwPzAqsC7wYWBqYHLgzsCRwl/S7rK+Vd6Z8Je2M8ahM
OpM2BZ4KbBRP2e8L6mWuF+tzfH9zJuUYi/THTfpkoeUF8ixyjjY71nnSb5J3
gn7AN/cWkg/vKyQ/bFJurvZs0g/E7RrtesExLtIu+qqfSTHX1XI968wtcVEp
k87DPQPlMul8Kx/YO5PO1j1t38tyY8s8OQePlb+p9CbK7mMb5yZ5XcVMOrMb
qa+cPOXl20feCj6bWW6mLOV9LaNvD3WVs8+m9nue+jnnRzhWYnykZWjsL5dk
UoyzfjjvS/adk6xfon/g+VegSiblOqMyKcfi3GcdsuewN7DGWd836Otz7PMU
dQ2QPlIdp0grybFaWB/lHs95xxiPdpwl+Xpd+24YaKDOcy3Xt065snPbQrSU
1kI6/XdTz7m2HyIPfXa330NsO1V6Q+UOkVbilyrWu+v7RvJ3k5bV9lwm7THs
b/sp21ofE5t5eepap8y65N5SpA+KpWUt13HseWWIk+bqL0ivrz1lS/mOZxl5
6ksr+Cxje1nL6DxevXtIRx97CfsP+8m5IdyNszow1jOe8/3zaNuRSefsF5mU
l1X0LCYX22UbPOU9L3+P8m/yIoMOeP/MJP6alqF9Gs9PMuk83cvzH1o19aDv
j0zqr6SvCtoF72eZxP+Z9fLyV9NGyr9b7xnOHB+4IPDvmJz+gYsCg6L+YGBw
oG/U+wVOCLQIXBpoGWieS23QR5BfkscFblTfeHVMVc9n+gO/XBMTPSTwUKBy
yOyM9krx3B7P9wOFQurzRPX3twyNfrra10eh60PmsCiV9zAHuS7aOgWuDZxt
+TrrlDtKhzaskO6J5Pv5QJlAwfwsV5Ta8uZ3e5jLnWWuhB546spHOWu9jDoa
CuTKSm9oeag2oWdajPtq/dVAG+qbr32ZSTH2cSaNj/wKn3chR9YP5Ww/R/oI
/YS/RhVSHkM+RxzWV3/eHK+qdOKN2EP/7kyKSWKzqzpYEx/b/on6zjA3RD/5
0uHKIkduXkefFAf6xPwdH2hm/FxoDPWOMU8M9AkcF/VjA71yqcyzd6BJoHHg
/MAQfTVN/t7qbGJ7z8Aj0TY08HA+xeupgUMC3QNHB7oJyg1tryJPFeutiLmw
u29gUlHqp4993aS92H2BNjcNPBwx/UhgaOD2qF8cuM11dZv1MSHTLTA6MD3q
qwPvBga6tlhjjbS1R+DcQNfAKMfY07562S/9P+RYr8kn224OXCj6SOspb1N9
+JD8jfRDd8fOuP8VaO2T+gDX/ym5tFcwnpOkDdDmc7VxtHwnBy6Rhv0jA13Y
LwLn2DZAXvaK1wNvBHq5h7CXNDdmiBXqE2z/t3tCf/erqwIP5FMfXdU/1Thh
/xlh/9DZm9j7bnDs+PgYx3ta4NDA64VUfqOQYorYO080lr+H9WMcy8nO76Gl
/Ie9vbX5Yn12kT54IpfmH590Dgy3/WJ1XejYibnejp14417LAVrb/YF73VeZ
BPYKaH2K0v2Pe+CQonQ/bi+NtguL0v0d+jWWeQ6Vh/bm0jqoo6+0Cy2zNrhX
X1eU7tvXCsrcux8uJJ5HCkn/UOln+Q6NO2c599VG7t08uUOSHxcVpdyasZIj
/+X4Xs6kc3S3NPL6DdYpL5PnS9s3ST9B+7H9/kLy1wPsn7wvY28rpH432WeR
+xY2sIdxt6FOX+vdH4ulw7O5lNxQfcF4e+vzZuI4abwbID/k/crlvg9p5TsR
ypf7buAM34mcrW+vUxa5Me6/7MPc88lZjjZvOdochvc/pwYuU/9l6qbMOyre
DV9flGQauM93U3d3n2Mtf2mc4WPeQfDuYXBRKvO8OtCzKL0j4N0X7x0GFaV3
B22sU+aML+OZ30454rOxcsjzDuKCQC91Um6qvrbqOdZ2fHq2vhmmf4+z7Wrj
t706jlXPYPWgb6tznLO8xfo4Y4P3ZeRNa8zllphjvWgd+rvmXrSV3N8+lW+H
vJTXmoP9YfkPc89dxtU6c8BP1fOHbdCXqmeH+Fzan8rukvaSdOSfV99a7aRv
8g9ypw8CDxbSHjI1np3NKcgh2F+IZ9YQZ3lty7ut/+UaZT/i/fdoY4dcgRwI
/3H+f2H+Quwc7Xovq0wd11iRfaFruHaQmxXJB8/Z0mgjZnsYl7yr+VX/c1/e
nkl3ZuJ+bCG922ROmVv+hnCetHGih3zkRPz9I28c5OXPS9+mzjHyd3O8jJs+
kSe/G+Oa62bbGMtlHPcH2limVPl95ZmTxc7LS+5z7GV72IY877MofyTfYse7
SD3bLS8sVf9AnmflR36DcbNbOvqeM1aIGXI9fMt7uF9s+0g6/ibXIwd8Ttrz
2vy5dv/q2njXWLw7k97T0C/78RzHNkW510PXG4EHAwPCX5cGWgROKaQ6Zd6t
vy4Pf6/h7zA1jNe6xkYdn3WVPTlwSWBGyDxZlO7l8wLjA3MDN/ikzjvoGfLM
LEp77JPSp9s2K7A+MDtwU2BiYEFgWuCtwEOBP2Jfqx597ornHGIs8sGn2Mvj
+Z/AfwOtA1cETvN5pWWep1uepR3rAt2Lk55G6jhdXvpppx+wa4O2YfMI7e4c
dnQJ1M0nHvTtKkq6ji5OumdJp72e/uviWV1TX9NXW/ujjfsGvAMDLZ2zp0J+
TmBjUSrz3KRdc7RturY9oX9H6/N1jnetfONc448HHgusYj+IPo4spLvcI1Ff
EXg7UKuQcovahSQ/U93dHWO34tQf/Q53rpY7X3O1cXPgm8CBwXtQcYq11wL/
F7jRGJnnmOY4Jmx4WDvwTzV9NFd98L/nk/owxzPcuCF+ntZXm7TlcX0z3Hj/
xrXB81vL8LwjX0PHxzjPLU71BoGWgUsDAwNdAvUCdaW3sK1roH7gHNvPsX5y
4KTAxYFLuM8E7ggcFegUODtQM9A+0MFyDeu782k+/vJZ2zJ8ZwVqadNlgVPt
t4t9D9C2U+yLfuoE9iBfJF/Lp/VzX+B+19J/rNP2YT7xHho4LPBzPtmEbe20
s4M28LxGmzprQ1390kJbOtv/2fphgLadbP0UZerI+2v0d0T0+1s8O0a9tvrP
slxL//yZT+uKePk9ylXdHxhPG20bon0d9Cv1toHBjmWI9KulXS29qjqxAfmh
9t/Q+CBW2H/4iOAKy62sY8Ppxf/sU1dpz9X21c55a+XcsddVc2+o7j7Evndk
cRo/sQKN8UJv6dwje6TtzHNNeeDdrW+IHcZ7ZmCQ/LXV29WxNLDtTG29ynIb
bftd+9rKN9hxtnIcyNdXH+tptWvq5sDCwKKitK90NI5Zr+SXE9w7uCMNcR1z
HpDr/84Z4D5GLBxeSHk863ZqUTq/3rT8hv2wF2xT73z3hEdD5hb2vkJqe19e
9q6d7l/T1IO+Nfa91r2KvPkGbaB//t4Iz7uB34rSvYC9+zLPDs6EP4vSvYA7
Abn4GdrP32TPl45OcnnuHPzN+3v3v+XqWOf43y+kvzFvLyS/9NZPa+wfW3/V
ntXq5Iwf5PNBy+fbZ0/32mv0/Q/2+72+WaR/Pgg8E9helO6rNzmfQ5Vnz35b
WXTwfqevPD8GfgqsVPZm226y3kfaIuU4l7h3PCooX6v+H9QHH/PYT7n3te0R
Za51Ht90bhfZ/oyxQExw/nwrDzGzxRih/VLPX3KknfqDuRimfY/Li8xW/XCN
vphg20T7Rv93gfqe7yXvW+t71g9zjI8ph76S2F1g/S117HQeOUNfNyaIDeLz
dOPqsFJ529nmGTXdRxY4n/ieeyhnOnnKDGPoSfXfbx8rHNNy++Pc/kYflZzD
xC9n7Q3qvln9teyXfGe5eoixo7Srjmtnrf1iw7vagW2jtQ8a+c1qY2Clc1wS
c5QfD12L4/lEIc0Nec079tXJ/p4xbhapC51PGEeTjI1VzgN9kI+QL5E3dTRH
Yr+6Xvocxz7H8a9U9lF1LVY3Z+oD7qNj9PdY/dPBHGuavmHf4349zTLj+1Hd
i9XLWiR2uYtf4BxscU5+dgw/2U4s9lbnVPX+pk/ZJ9i/+IaC8+0I9zPK9PGh
fSI7WPle9j3B+ZquLnz9i34dLw+2nel5jM552nijsYLPyM066Vt8PEt/4x/i
nbXDGn1QGwZpx2BpPznelfbX0/5/cXyrtW2VvnnHJ+3TC2mMM8wvq+mL/5oH
MV9zoz4unvNcW7/k0/qq69rNFVL+83cOUpT2jMruG7Tn5alenPZx1ivnQU35
0ZN1LZyiHH+74Uz+qyjpzckD78HywVNLnr/1wBfIFicdleWhrxrmaJR3Wc94
7nP+F5kvFBcn/QcV0h2PfJ28nZyVPrnzcW/MlJI72XztYPvHjnrSKkmvIz1r
v9hM38WO++/x2z92HKTeg5UpVkcLdaK7svWWlitZLyqkNY/unLbkzUfy1lua
Kx2ibEvLhVK89c1joP2rOOVzh5rjVFGe9jKleFrJB428sGxgD59Hi7K2wXea
Ok9VJzbU0XbGAH8jdVQzByPnOsNc7Ah1HKaeWYXEP5tYLU45J7yHy3O65TOU
rWFMVld3VfVWs5/q+jPj+izyiW3V5D9TvYdpC3LtlG0jzxHGypHOL3Nbcgc6
1XOWnInvBG7IpO+C+F6Gbw7Hiwuk8+1rn0z6LoTvQ/iOo28mfYuIDN+J8I0C
3yrdJv0C2y4sJcf3CU9k0jcPN6lzovzo6G29j2V4p8s/wTbofL/AtxEl31m9
4zuei+yfNr7P4e/g631ns9T3M7OlbZD+ku9u+HaF94q8X5yn7eO1mW+c+K5i
vvR5+qCffrjdPum7v364yLHfLE9/+W8R/dTR3zoyZYxvYhWddzhWvmO9vJSd
/G1/dCZ9K8S3GnxrM8An9VGZ9F3HDDFSP/Leim9sB1ofqW/RN0adsyxD4/1y
E/d33hE2MI+6S10D7etJZQfaP+1j1TVbu+9xHHdo6yXKzlCe92h8rzIuk74n
ul7aFMd+t7rmyDPWOuUphaT/nkLSfYe+IK7nOo9znbfx+mCyOsc6XmzlOyfe
sS5Q9inlbtCep5S9W5su8m93t+bSXlTF/SjvOUSuyXrjfQP3be6I3PmuLU53
dO7ZwwOTA3cXp3sc9RG2d5L3uuJ0H+cc5Dwcqh7uwod5PvJ+oJO83PG3FtJ7
hm2FJHu4uca1yqKDeyf3xVFitLQpxeluebe4XNu47/JO4S73mxruOUe6X5Gn
8R3uMfb9oXlTWWXvcqz44059co7jHSntUunY0k17Bip3mXZ2lf8u+e9Uz0jb
Rljvoj/x8zD1oXeMPhpm2xHmSrxnmFac3kfwnoC/7XyQT3/feUg67VWC/mPQ
fuD7kOJ0H39AUCaH+Smf3t0wL7zv5P3d2MC9xemdBO8877N8r23dte0eafBc
Yf1KeciL0Ffftcia/Jf2VNFe7C5bSLKXO59X+EQXMclZcLt+uE5fMC/PB17Q
V2O0iXcvjP9hx0Vf9Mk7CMY/tTiVp+q3qfrpavnhxRe8z+K9VlntLGt9sH5D
F3k3a+mnon/OcuLoyUIqzzS/Iv/iveV6czvK9ME32Yf5PN1yQ/1Rxrjcwzjl
PSa5Eeck+dFG9TaS52jtbq0+8hbyBe6lZQv//H1yk3o2Sz9a+d3qxLZNlumH
XIv8jjOZeyb5FnkTORf3CuyBh1yMPPwbZb71zgEPvLx3ICcgv92sHG3IfWcO
Dx/6kasknfad1itb/s469mAL9+C8z5Icd6v9Yw93UvLU2q593otucnwZdVbW
V7wDIF8r4/yyT/6duxm7xC13A/IZcqVDzE/IU5BDnncNjJd7VFXngfcS6Efn
D+pFB3cNcrNDLf9kTB1aKq7Yl8qou4z1KupE96Ha1to1VnA/z/ssmO+RZ/3q
3eZwy2VsRw4fMob3HUOJXxsYP/D+7piYy9b2i2+gMV76+MU71GH6p7I+Qqa6
MXCqcvjzCGWx5xB9CX2E32g84fcz0/yGZrTf85wbWFKc9tY73QuWWL7DOmX2
WPbWJ8R0aTxHWn5RPUuk0TajOO3B7ONPFqd9/S55R9pO29LAS8Xp/HnCvh6X
f6n0ycotVdco5dmnlgdWsCbzKYd+L55fR/3VwCuB/1mGtiEwO7A+8JU0eJZZ
p7wgdGyM58JC0v+Qfbymrv+zzPP14vTulzWxMZ/or8q3IZ/aoMP7jfzQ1/s+
/duov2HbHG3b4Bhn6j/m4ZPAp/I+qJ7XLXMWca/kPvpdPt33tuTTPQcdY9Tz
bT7xwYO/p+jbqep9szj5rriU/Hv6dGs+0dC9XJ+8JShPU/83+XS/napt6B3m
fDKvL9sv/X+fT99SEt/XOJdDpRPHP/isYvnR4pTTPCKulZ/1x3eYrNdt+XSf
LynnbbtO/kfVT5/ohv5Y8T9nIuck52JOecY9TB7GcJ06HnOeNjpv3zjWkvn9
07n/POpfON61zusaY3eN9aXG9g5B+bPAusAs4+Az6UvU97I6v7QMjTXH+lmt
3DrjfK3lmfb1ubIz7X+tMu+q41P7WyJthvSl2oc83+vxjd7CwNJsxFFgcmBR
1CflU/uCqE8MPB14NJ++cXxbmUXyzLAPfPGSetD3tvwrjLv5+RSLh0XbaYHT
A28EXg98E5iSTfIvZ5MMsnxfOEWdtLE/cH4Rz287j8TRSsvQ2Ee+D/wQ2Fmc
Yv0taculvelcs3a/k/aWssvlfdM26D/ax9vSS+SWOXdf2t+P8qzNp78DrfO5
y/IK+eD5SZ3I7HI/WWfcrVdmlvPPnvL3me1e9JjjXWkc81xVnNbfCn2yWf6M
Z/4m97jVxtg7rod3rL9g3CxxXIzpK/W9rc6pjn+avHvFnOydTXpWqQs9rL9P
tG2V/bypL5FlD+P9Ge/MeI/InsseSO7+jLG1IJ/WL7F2cvRxcOCgbNoLFtpW
KeqnBFpkkxzy5KrUWwYqB1aaA5PbrnOt/BGomE1jZN3taxnaH/L8HqiQTbQv
XDMVLMOzyzW5yzmiXEk7TxGUsb2SNmLPj64h9kO+PWXPfTPQKtpaB/4VqJJN
dcrL3WPZ8yi/Zf0kdZf4ZLt++17dK+T/3vKB2SQDP+V/W6d8gPVF+hZ96x3b
n8bBftl01vLc3/Kvgd9c/8QDsfCZ9dW275NNe075bPIhdfy4m5guTvtveXmQ
xRbOXvrgu9Tb/da1iv5gvXAP4e/uz+bTejpEn/3g2qVO2+J84t1fnV9r7xpt
xN7y2vyrNv/ifDLuDY6d+GDcX7ku9tX+DfKtMV7WOh7ou42ZHY55jX3/br9N
Ak2zac38Yt+fum5YV8TFd8YGd901gXfz6W/La6Qh+7PyqyxDuyvklwRezKZ1
tNX1Qnwdqh+Pz6ZxEN+r3EPYk9baB/vWPPds9u75hXROPh3P5sqig3yLuzF3
4OpRr5FNccMcN1N/rUDtbJrv/ZRtrk95npBNfkS2pjr+NP52ud6qK49f0Ueu
tFMfsT9iG/dt7szLtAc69/BZ0l6RTg6UMydi73nd/WeMvMiwL73q3oTOl9VB
eYr1+x07fHXy6Zsnvnd6Vfor2jRWW9Y6d/iXvmbaXzN9WVGfnOAaq2Wc4ZPF
heTDZ+N5omsWHuacM5UYODabYo2YPiJQNZtibqf7Br46Th54v5NOjJ2aTeuG
ffNp53yLwE/QqshzquvtVPepre7X8LSUp7L9/14q7qu5v1KmrZp7AfZgV3Xb
q7kfMcYT9ceJjvdP/bHbuD88m9Yua2qvUuuqZ+AC/YJ/Drev44zL31zz+Ok0
1wXrY2/lS3z4q3384L7NXtpU/5V3z6nivsS6u9O1N8n9mHMJefKdMwJnOu6q
2tE70Mcx9is1XtZF32yy/XTtZ9ztAx2yaV2yPjd7jvC/DOTuvRwj9rVxDGco
f4b1pvqpxEfjAzdm055D7s/53Fs9vbSnr/Y1k97bch9jt4bz1y7wX/v6j3rn
BebbV0/7Q+5CZWs6plrKo6et5fbqPsv2DtrRX1+1z/6zZ1yo347X3ubSqqkP
vay/Ge6l1ZyPtvrkAv1GrvSUudZl2RTnAwVlYpxcbVZgZj7Nz5WO9+LAJdl0
Np9ubNE217ma59lNfF8k/SlztUFRvyrwQDbxXKS+/vIz3udibjrG8/lC4rnY
vto4lqr2+x/nYL12Yu9F6umvP9FTW9SSVtUYaaM/eukT1vnl2bRGZufTHWlO
PtGukN5K/1wmz3r5rtAPrfXFacrM1rb15j+X2ccGfY/+u6VPFpc5D/DRNsUY
m6CtF1jvpT/a6FMwSFp7Y+tq6fAQs5OMm5uz6d7TW72DjJEzlUF2sOUh6rtJ
OeKtj/ULlRsk/wR19pKnt/08mU9nA7E0NOrXOjfo7pD9Z81Tvyab4h9bb7Hc
13oH25nHoT6p32os9VfmVssdS/HeJg9tLxSSDUsKaUx9HcvF8t1u+SLr/dTb
33FNdPxtHTf+OkMft3G8MzwLL82mPZO9k/IA68zrPcbJatfr9MAd8lyiDbdb
vlP6HeqaXCpOpqiHMvFD3DyRT3qnq3uG5UuVH6ida5wbbL/feGEvey+wJZti
jf2MPY41d2/gPstXWqevd+xvrWuRub5dey+R53H57lEWmzcVUi67uZB03qcf
H9CW++3jSv2FLu4eJ2vn08bd/cohv8q+Hssn++fL08I5aOlzoOUB6rxEfz+v
3YsDzxozvB9YqU6eqyzfbow8B1/UbzEvv10auqgzRtqXOJcvGEO8g1hoeaJ1
YmpqNq0/4o7YfybwSDbF8sPqfUE74X9QmRfDj4/Gc2khyS7WfvZl/k+P/fjz
bHrfwHuMLwNfBZZl07uJL6S9LA/1Nzx7v3X+Hnf8X8jzubGy1fm4VjsfEY9K
e05fPStu07bXne/XnKst6nnQsbG/TNMfU/XXomxau8vNWXiXgixx+p7x8Jp6
iYlXpT1kTogc/RTH3Svr/3tOs408j/8L5P8DX1MO+Rf1GWvvLuuT9dUy43OK
9Xvsa7m2TVQveST2ENOviHuVX2YZ2Wuc56GWH7J+i7HAvA7RJ9OMn4X65CFl
hsg7SX9Ns22I9Unycye+Sdsm+qTO+HY45vu0FT8sNs7J/YjBO43DSdJoe9R8
krWywxhBz3hzBP739Hlj4mPiKOJ1Jb4rJDq0T7JpPpgXcvjFjueDbOKhnf7n
69sJ8tD+obHCO7g39c22wPvG2xvGFzTW3FaxwNh7Q3l4luv7h9SzQDn6/1Qb
PnIsxDU5Lfk2eQB7DnsLe8xc8yDypBbS2Ic2miORDzxgn8T8m46d/7vFJvaH
Cc79h/b1sf3S/9vZ5MNHtXdFNq2/t32uUO4jZR8t1T5VPxEjb/mkvl2fEy+s
kzqBurm0dlhnrJ9v9On/ZdP/AF/veODP5ZJfX7Mdvi3qgs7/Kb/hGG9wfyJG
8OsSffuG8w/PfGNnnvH5mTH6ovzUWX/sYcvsk77/l002Xa+fX5X2mjGx3TEu
tL5IPyzP/rP2luvDD/TJdttKfMa8PeAYJ2gn9n6mbYxpjjaMC3ydTWvqK/3A
/1tzz/lKOvZj59fa+qr0r/XzU/qLd38/uyevtE75Q88i3hl+HzI7A5VzCfxf
PjT+T71sLv3PfkPLZWz/IZt4eJb8Hz//m71noFxgD//PvZG8tP+YTfVj5Pkp
m2j8//arhfS/3K8VUv1Q2xur8xh1llXvXv5vOP+jz28EVAxUyKXfKGhmeXg+
5RYj8omP/8XfW9kmlmmfLg//319evqaW91bPMM+2fXKJj372kedYeR63vw2F
dJ5vdCw/Ov59lMO2x9R5XT7933lF7d7L8TK2uwOXBy5z7I302+PKoqN/oJ/7
6rXurejkf/n5PY/9AvvmUp3yAbn0//wHSq/o/71zDvEbDteo4zH18H//+6vr
AMvQ+PtH33z6zQP6fUQ5aLSx358gP/3eop2TtPVWba+US79JwG8b8HsB9QP1
3EfYTzprK/+rf1Au/a/+Qda7KFPPsRzvOKHzt+MR6ukiz8GldJxsvwf7rGS5
QS79pgG/r1CwXsb+DtR3lbS3srz1taOB5a7OG/M3JTAuMDswh3iKMZdn3Ud5
VcTH1/F8p5B+O6FdPv1+wsag/RXYFHglsCzwlfha2nuBouAtzqfn5qjzgz3Q
N9t2Zj79XkNb+bKBLbn0ew/8RsKxomk+0ZAtlgferblUHqRd6MnYF7bl5Mkq
j56eokng/MC2aM/H8/1cKiOTl77VOna2yafflSgT2I7v8wmUkW0c5WMC57Fn
Rb0se5j08+wLOvzoKBf4iHWTTzznaxNyeyjbRFubKlumVDuy8HycS7r2DFQI
VAx8If0j23poW6N8osP7STx/C/waOCLqe0nbU3uPUe4r5/fLXGqH79N4Vo1n
tcDv6qlqmbj51Diqqt/wX/XAH7kkU80y/MTaDuX2Vvdertmhrtsd8u0T2JVL
suirFdgd5ZqO/fNc4qmRT7Q/c4m/hmX8Ak8F25GFjs++tP1L6/vmU4zXNqag
76s/oNN3be2pbp/Qd9u2Q1s+V8eR6tlPHfsa+5ybnJ/sS+w97EGs04au6zG5
9Fss/D7NDbn0+yPXB96MNXllPN+K50259Psg/DbIxFyqUx6rLDr4vRp+I2ZC
Lv22DHs2v2vDPjJa/Vfkkk5+66SHsmMt82SfaKVsyb7fSj2gpbrHGUPET29t
wp6ejmF8LsU7POQTnM+VlW+gTQ19drPMHv21+UZPdVzg80bL6LyhZI3rK/q7
3r6w62Z9dZPjbO24e+ubierrpc4Jlm9U//X2QY7Gno4919vXeepqrX/uyKW/
j/F3Mn7bZUYu/e7MCOsj9SE+mxyYGZjlfN2SS9/E9nN+Zkq/VTrt3fPpWyN+
Q+gi226Tf4y+4zeVJqlnrD5gXiapo5960EE7dtytXQO0n3HMNgZmqRMf3mz5
Zvvorg70EyvX65NW+gO/8NtAdwbu8nmp/eCbUfrkScsz7G+s45msr5AlJsep
/1JpAx37k/rrDvsYIH2UbfsbS8TUqLB1ZD69Y+KdEu9++IaLPDqfS2cs5W3W
uVd8Z878ofk0Od+P3kV+8O7xrXz4g/eovE/91jbuZ+hlfW83L/9B+RWl8tYP
1U1utdw+d5rjF5TdKZ2+uNORn5Gr098c5xva3tKxk7yVuxZ5HHcwcrZylj9S
FzlESc690/pKbfxR27AL/mWFpPOVQrIBvfRJ7sn9YW/HUE7+7x3ncts+834x
Vj9hM3o+VtdY4xM/4g98Xka7vldPGen4hPyV9zvc21mn5JCs1f95/9jfMvki
d6zpxsAI1/UXylRUD/pmagOxwZ2NXBn9o0rFzv/UjV5yte+MA/om1tgr2OPw
KfnZLHWie5Q60I88OSy5HPkacVdPfeitpN3ke9xfD/JJHbsqaBt24lvmYYdP
2rm/cvctuQ+Tw5KDHqjeA6TTJ3fgGfoHPxW0qYHteXkKlmljzCV2ZdUFz0H6
hXbyRM5BzkPyLXIp8ij2EfaTRYH2+ZR38n3lc1F/NpdymuPyKT/sbR6xNpdy
iSWBF3Iph3hO3o/V005dz0l7PpfyFuTW5NJvrv1m+RPb4RusbFv7pG9y0g+1
Z7H9fWb/5BMbAutzKRfYIO1FeUpynRflX5dLY9gljfal0tfa9rm0HfL9qf51
1imTu7wceMkxrXUsL+f+yWs2atNf8i1V9+fyvKRv8Wszc7EXcv/kiuSJ5HSM
mbOG86Nr1M8xPoa7hvhtkc7Wu5jz7J9Pc/50Lp2p83Mp1+C8vCeX9nLuH5wZ
c3Pp3H7Ktnvl5QyZUkrmCutz5EX2GefkFueU39P7VTtHus6e1f7Fym5UfoRj
weZ77WOZsfCJvqD+ijaRKyzIpVyC50LLEx0jYyWeF2kX7TfLs8gytJH2S/8T
lVug7DOO5Sl9whiJa8ZADG6Vn3sQ373xPdNOn5Ut87cN3n3z/y2r/JaEbxP4
Borv5fju6CDLfGv5XiF9w7OlkHR+Ky9rmHNwq2fhNmnfuM9xrq22H/5X5jvl
sIVvdPnOh+8Gtjt+1vuiQvp25JlCkkWOv/nwLoh3sH//j0Q22czf8X9xLLwz
+tmx8L7yZ58l7y+hI8c7Xd4h8S4Jf/ANEj6hn9/s60DHz9ix80DLP9sX76MO
UbayY2Ec8G02Xrlv8m7irECHfJq/bc7viVE/IZ9y+475dLfplE8yc53btwsp
rlYWEh/vHpB7z7llvczLpTrljvY1VH3XqbOffXGf2GJszDeenjZemtsOHzo3
q5d3JbQdL32ubR1L9cPvR14oD7HJXHI3Hao9+GCbc7uwZI4tD7G9g7IfuAab
q7Ov+pu5B7V37y/hX2R/x8sD7weug8WOcat+X15Ia3RFIf2+Af9vz+8qzNMf
5PN8o98w0CCf8mjK0OpL40w6Wjrt9fLpfQDfEeUt15OH9u62Qeedw776k/2P
Oy33ee643Id5l8D9j3sh70Iy6qxn/7znqKMe7o+19G8d+4C+upD21XcLac+q
Zxt3eO7vjR1HGcdyjjxd5GmsXfVt6yq9nPJNbG+sPUfZ/3hjER8yZvL9Rtpf
374a2m8D/dNdntqOo6P+Ob5UzFHn7s35yt255M5PnXOJM5i7Nu8PmupLbGwn
nfYaxk1Nnx0sN7OPio6jSN/vo+4KyrZTroY62ylbQb4z7Qcbqlqvpq17a1dT
bS6vv+jv7HyaK2LhBP3QURt4drJ8gjzNlUWus75jXvZwTLUc19nq7+TYKmjv
WfJ00E7O7jbyHVWqrxO1a00hldcW0tyXs8+S93fIlHUusYFz92XPSM7QDZ6j
3Lu4Y621vsn9bZm8JTkK8iXvH1+STuwQn8TiMMfGvob+2fbBWcx9mjyOOx85
VEkuVXKnXC//LGVmS1tqX/Q73v2NOCbuyQtY++M9Z+e6T0wwzmkfLU9nbRtm
mSe5zm2eyyW2Yddk+51sfZ22zNJX6yzfXYqXvIWchZzrOvti3mbqV2Rusx98
sa6Qzov1hfRegf9JKvkdYXLAGfqF+zA5zHTbZij/fKm2JfJu1He77fNJdb0g
LzLkbGP1Lzkle9gm5xGfNjBmGho3zPGXxsIadc7Q/+fm/9krGhljjPFWfYqe
Mur6fz2yS5M=
              "]], PolygonBox[CompressedData["
1:eJwtkjkwRFEQRXsYXUVKSpVMTEpKTEqkitCIxaRU2cfO2Pd9xm7s+77vUmIx
p6sFp/6p/1/3e33/yywNFVUkiEgWBGFRRX55kZUoEsWf4DNJJIXnM/RAbkCk
DHrxNohT9wXt+CgkU58NY3gj5PMtBE14n3ptLUTwekgXX9OAH0AlBwnDId5q
iO8RxmPqZyuEJXwe7hL8zAt4v3rvKAzgq1DF2gis4W+QAyXwDtNQTe0EzFgv
qGPeGNzjm3BC7Q/E8XX1XvZuA9+DgqCfed/Wwhb+Dad4h3o2qZynE//437vG
coUj9Vmt5hg/U69NY/9zfFw9y2I7I74DGUHfcxcftp4Bz3wEn1RfazNN4Q/q
s9g/fMQv1HvnwSU+qz67ZTiHD6pnZz2H8GX1rC3DFfxF/S5Yhq9wpd6rHK7x
LvVZ7Y504zfq3yzTW8tGPUubYRtvVr8b9o9b8D9L4WXr
              "]]}]}, 
          {RGBColor[
            NCache[
             Rational[1, 3], 0.3333333333333333], 1, 
            NCache[
             Rational[1, 3], 0.3333333333333333]], Opacity[0.2], EdgeForm[
           None], GraphicsGroupBox[{PolygonBox[CompressedData["
1:eJxNmQd0VcUWhm/aQQHBQAgoTRQEfOpTqiAJYARCh/Ds0iGEFhJ686EizUaX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              "]], PolygonBox[CompressedData["
1:eJwtkjc0RFEQQGfDn4KWlqOjpqWl3ppGQSfUalrOEVfOOcddmZVZmZVZLbXa
fWe2uGfvnzczb3b+zymvDlX5RSQXgnCmIp1ILZziFxALWuwcv4TfoMXi+BeU
QQF8wjgkfSIRGMNXQQIiCS5ZwXchzvMw7OAdECalBtrxNjUvhla8Rc2zoBnv
h0J6Z0CfmxX2xXqE8QjkBezONXxb7a462MIHocJnPQbcGTT6LDaEd8OPWM8u
fB1CAesZxTfVernYBt6rNour6cFP1HZXAsf4kZpnw6GbFf4CtoM9fBZK2U0+
zOC3UOSJZMINPglpftvpBH4PlZ7l3OGjart2/2EEv1arde/oCn+EJs9qHvBp
tbtczyn8CaKe5STwRTcTZ/WwgL/At2c5z/i82pmbeQ5fVnu3rmYJf4P0VM0r
vx+pb8PF3uFAbRduBzGXBw2pbygJ/9L+ZI0=
              "]]}]}}, {{}, 
          TagBox[
           TooltipBox[
            {RGBColor[0, 
              NCache[
               Rational[2, 3], 0.6666666666666666], 0], Thickness[Large], 
             Opacity[0.5], CapForm["Butt"], LineBox[CompressedData["
1:eJwNw2k2AmAAAMCvP+7RkTiCA9RdkCRblhaF7JWdKMmeXVInaea9iY7Hx2KR
EMKoEyMhTDplwmmTzphy1rRzzrvgoktmXHbFVdfMmjNvwXWLltxw0y3Lbrvj
rnvue+ChFavWPPLYE08989wLL72y7rU3Nmx6a8s729774KNPPvviqx3ffPfD
T7/89sdfu/7Z89++A4fZPT7F
              "]]},
            "0"],
           Annotation[#, 0, "Tooltip"]& ], {}, {}}}], 
       GraphicsComplexBox[CompressedData["
1:eJxd3W/Md3VBx/Hf/f3/19V4oCuorDVdbTIoLbTiuFy1qEBXreWW6x6UmlpZ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        "], {{
          {Opacity[0], EdgeForm[None], 
           GraphicsGroupBox[{PolygonBox[CompressedData["
1:eJxNmQd01MUWxnc3m6X6FJ+KgPQiUpWiqDwpgvRepIj6UEEEAekonQCKFbGA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              "]], PolygonBox[CompressedData["
1:eJwtkjkwg1EQgN+fyDbUaukMLbWaEi2FSsUMLS21+4ibxC1x33fcJG7iNmo1
pW9nFd/M97+3/77dfS9YUV1c5XPOZUMa7IlzX37nMvjYxz+gCGrhEyIQ9pxL
wCg+AT94Fkkm8WMo599GOMHjYrny4QC/htyAc6Vwg+/Amt/O3MVnoJBcNRDF
p8Ry69o0PgchPA7z+ADkcH4JDOLNkE4fedCCj0CdZzWH8SGxWF0bxlvFYsug
De8Dz7Oc/VobFFBbJazjPfDoLKYXj4nVqjXN4gtitX3DIn4P9fQagQf8Vqx3
XbvDE5BiNj6+k/gbBP9n/g6XYns6syt8SSx3JvUs4y/wG7B/XqETGqgvCl34
EyQDFvOMt4v1qjEd+IZYb02wiY+J3a3e6Ti+InaWzmAV3xKL1TvbxrvFztKZ
hPBTsbuPwZnOSqx3rSGFn4vtac8X+KHY29A3c4T/ATnDZEc=
              "]]}]}, 
          {RGBColor[1, 1, 
            NCache[
             Rational[1, 3], 0.3333333333333333]], Opacity[0.2], EdgeForm[
           None], GraphicsGroupBox[{PolygonBox[CompressedData["
1:eJxNnHW41UUTgM8959yDIKASBgL6KQgoKKAoZYCYhIgBonSphGCg2C0hFghi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              "]], PolygonBox[CompressedData["
1:eJwtkjkwQ1EUhm/yklNRq6MyQ0utpjO0zOg0FLS01PYldhI7sRM7sRP7vo9a
Tec7c1J88743991z/3vOC5VXFVX6nXNZEIAXce4v6NwFPOPH0MBCGRzhb5CZ
+uaV5x6ks/btObeLr0EFng9xvBVKqZsLLXgYHvEZ6MLP4Yn9MTjDO8XW6qFD
HaoJWADT+ASE8F+fc+P4IvzwnoAFfB/yApYpgX9BDRTCJ2xAo2cZ1/E+yKaW
H3rxHjHXjN14u1gWvUMbvgVxz2ps4lNi2TTTJD4AxT6r2Y+PiWVNwih+KNZL
zXiAn4rdXXt8gg9Brc9qDOIjYnsjEMUvwAtaz5L4R+puOpN32BGbhWbcxufF
ehOGOXwZMjzr2RLeLDabNGjCI2JnaYZh/ApygnbmJX4HdXgJ3OrsxP6VKDzi
N2JruucaXxX7F/TMFXxWLIvONIY/iO3Vmvf4P/D1ZOc=
              "]]}]}}, {{}, 
          TagBox[
           TooltipBox[
            {RGBColor[
              NCache[
               Rational[2, 3], 0.6666666666666666], 
              NCache[
               Rational[2, 3], 0.6666666666666666], 0], Thickness[Large], 
             Opacity[0.5], CapForm["Butt"], LineBox[CompressedData["
1:eJwNw2k2AmAAAMCvP+7RkTiCA9RdkCRblhaF7JWdKMmeXVInaea9iY7Hx2KR
EMKoEyMhTDplwmmTzphy1rRzzrvgoktmXHbFVdfMmjNvwXWLltxw0y3Lbrvj
rnvue+ChFavWPPLYE08989wLL72y7rU3Nmx6a8s729774KNPPvviqx3ffPfD
T7/89sdfu/7Z89++A4fZPT7F
              "]]},
            "0"],
           Annotation[#, 0, "Tooltip"]& ], {}, {}}}], 
       GraphicsComplexBox[CompressedData["
1:eJxl3Xm8V3Pix/Hv9+yf8znHL5UlQjKNGcY25pctvodpLBkJ2Zcpa6LIyJKI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        "], {{
          {Opacity[0], EdgeForm[None], 
           GraphicsGroupBox[{PolygonBox[CompressedData["
1:eJxNmWecldURxu/eZY9RqX4LVQQrapTut4ArBBWIICC4LJZEYEGKoomIIh0T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              "]], PolygonBox[CompressedData["
1:eJwllEdMlUEURv/n+99NTNzoTjeKrlgSV+40sWEXsYANUFEkgtixgwWxBWzY
FSvYG3axRsWCBUXFir1tTNwQTfTcfIuTd96UO3dm7vxxGblJOc2CIEiGEB5Y
EPyIBkEr/jzEG6FbLAiy4T2+Aerx47Aer4EZjN8Gd/DVkElfZ1iFl8L4mNpK
8A+mWCXwEV8DK2Ma42MvQDoJFcNF/K4p9g24h68zre1z1uLlkELeBbAL3wrt
4C/9W/jtDfn0DYSeeA+IxyPQFf9kyqUKPuOJprE+pjt+2dcjlxdwxfvgF301
0A/fD4/wJqjA+5v6yqEP3tfknkMv3ws0xxNgO34Q4kgmEQ7hG+FPTGdcht/y
mFGd8W18ELSOKIcB+FVTbhH6r+GDoUtEY5Lwb9BArH/wHc/yfBlfCZn4W2gb
0x2/wyf7GRCrPeTi102x4/0O8N2ms66EPfh8SKVWOsI8vMrXZO2WxD+NT/L9
MbeJ/xO9FkxrF8BYrx2opr8MpnttmMZ6jhPwk77HiGKewhf6+qHWXIBP8Zyj
yjkPv2nK1c/Mz24RFIaaU4gfhTxibYJj+GHT2XvbEXyuaS8tYA4+y2skqhxn
4mdMe+sEZ/HZprE+Jh/fYbpbr8md/pZMZ9+B359wzjTXa/y815YpF9/jCfyL
qRb9zr7iS6GW+BWwxHQnfjd+pjl+974H+uqgAb9veiv+hmv9bZneYhtYgT+D
olBznuNPIS1UWz1e5/mFanuCv/b7CFUjb/CXprW87ZXXkulb4XMe48tNa/3m
fzG+zOS+hyJ8tNc/e29kvyPwS6a37m+sGh9nqo0UyMCnmWrD73gqvtdUe/7m
9uFjTGMTIA1fbDorv3O/+xQoZa0sGIIP9zuIqG2YxzK9XX+DB/B0UyzPcRQ+
0pSrz0nFh5pi+RtLNn1j/Fvjb3Yz/h+LU8Dm
              "]]}]}, 
          {RGBColor[1, 
            NCache[
             Rational[1, 3], 0.3333333333333333], 
            NCache[
             Rational[1, 3], 0.3333333333333333]], Opacity[0.2], EdgeForm[
           None], GraphicsGroupBox[{PolygonBox[CompressedData["
1:eJxNnXf8z9UXx9+f9SYJZScNZa+KZMuoUPYmZY+QX4nspJRNSEV2acjeW1Zm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              "]], PolygonBox[CompressedData["
1:eJwtkjkzQ1EUgK/HO4WSP4BRGKXSD1CojFIntWFGo1cZnVYR+04QxL4FmdiJ
2GLfifgDqXxnTopv3jf3nHPvOfe+0kBLfbPnnKuAAngT55p852rgFX8R8xJ4
xi+gmsRiSOC3EMI74AY/hUy+c3twgl+LxRrhCl+AdJ5zUZjHDyFIbhsc4ItQ
5FlOBI9BHbFK3RM/Fttba47wD+jyred3/Asivq194g+Q5ewk3OPnYr1rj2f4
D9z5VvONP4nNqjWPGhOr1RlT+C+4XE2a7x+U59YysA6d9B+ANXxZ78uzmZbw
KahltjKYxCfEPMsW4/ic2N10QxgfgHZiDdCPj0BCc2EYHxOr1bVRfEgspjWD
+KpYL9rDCj4rtncrzOA9UEVuIQTxfbG30DuP431iZ2tOLz4tVqszhPBNCHs2
84bYG+lbebCL74h5ingU3xZzrdnCL8X+Df2nkvg/Vm5pIQ==
              "]]}]}}, {{}, 
          TagBox[
           TooltipBox[
            {RGBColor[
              NCache[
               Rational[2, 3], 0.6666666666666666], 0, 0], Thickness[Large], 
             Opacity[0.5], CapForm["Butt"], LineBox[CompressedData["
1:eJwNw2k2AmAAAMCvP+7RkTiCA9SJkCRblhaF7JWdKMmeXVJ3aOa9iY7Hx2KR
EMKoEyMhTDplwmmTzphy1rRzzrvgoktmXHbFVdfMmjNvwXWLltxw0y3Lbrvj
rnvue+ChFavWPPLYE08989wLL72y7rU3Nmx6a8s729774KNPPvviqx3ffPfD
T7/89sdfu/7Z89++A4cUNkJA
              "]]},
            "0"],
           Annotation[#, 0, "Tooltip"]& ], {}, {}}}]},
      AspectRatio->1,
      AxesOrigin->{Automatic, Automatic},
      DisplayFunction->Identity,
      Frame->True,
      FrameLabel->{{
         FormBox[
         "\"cancer cell radiosensitivity, \[Alpha]\"", TraditionalForm], 
         None}, {
         FormBox["\"cancer cell death rate, \[Omega]\"", TraditionalForm], 
         None}},
      FrameTicks->{{{{2, 
           FormBox["100", TraditionalForm]}, {
           NCache[Log[10]^(-1) Log[300], 2.477121254719662], 
           FormBox["300", TraditionalForm]}, {3, 
           FormBox["1000", TraditionalForm]}, {
           NCache[Log[10]^(-1) Log[3000], 3.4771212547196617`], 
           FormBox["3000", TraditionalForm]}}, None}, {{{-2, 
           FormBox["0.01`", TraditionalForm]}, {-1.5228787452803376`, 
           FormBox["0.03`", TraditionalForm]}, {-1, 
           FormBox["0.1`", TraditionalForm]}, {-0.5228787452803376, 
           FormBox["0.3`", TraditionalForm]}}, None}},
      GridLines->{None, None},
      GridLinesStyle->Directive[
        GrayLevel[0.5, 0.4]],
      ImagePadding->{{42.145242864435374`, 0.5000000000000568}, {
       31.07102272727272, 0.5}},
      Method->{
       "DefaultBoundaryStyle" -> Automatic, 
        "DefaultGraphicsInteraction" -> {
         "Version" -> 1.2, "TrackMousePosition" -> {True, False}, 
          "Effects" -> {
           "Highlight" -> {"ratio" -> 2}, "HighlightPoint" -> {"ratio" -> 2}, 
            "Droplines" -> {
             "freeformCursorMode" -> True, 
              "placement" -> {"x" -> "All", "y" -> "None"}}}}, 
        "GridLinesInFront" -> True},
      PlotRange->{{-2.3010299956639813`, -0.30102999566398286`}, {
       1.6989700043360185`, 3.6989700043360187`}},
      PlotRangeClipping->True,
      PlotRangePadding->{{
         Scaled[0.02], 
         Scaled[0.02]}, {
         Scaled[0.02], 
         Scaled[0.02]}},
      Ticks->{Automatic, Automatic}], {967.5, -189.}, 
     ImageScaled[{0.5, 0.5}], {360., 360.},
     BaseStyle->{Graphics3DBoxOptions -> {SphericalRegion -> False}}]}, {}},
  ImageSize->{
    UpTo[600], 
    UpTo[360]},
  PlotRangePadding->{6, 5}]], "Output",
 CellChangeTimes->{
  3.9177364194859614`*^9, 3.917736520097155*^9, 3.9177365559707036`*^9, {
   3.9177366049816866`*^9, 3.9177366172399893`*^9}, 3.9177366763559246`*^9, 
   3.917736710582882*^9, 3.917736749411734*^9, {3.9177368001766043`*^9, 
   3.917736819424158*^9}, 3.917739532930377*^9, 3.9179895632806463`*^9, {
   3.9179896131324186`*^9, 3.917989628093018*^9}, 3.917989687341777*^9, {
   3.9179898182929*^9, 3.917989828038085*^9}, {3.9180505234461546`*^9, 
   3.918050544386217*^9}, {3.9180506165485497`*^9, 3.918050625209298*^9}, {
   3.9180507600694284`*^9, 3.9180507888403573`*^9}, 3.9180598236066403`*^9, 
   3.9180736865980663`*^9, 3.921940521715336*^9, 3.922032234934496*^9},
 CellLabel->"Out[72]=",ImageCache->GraphicsData["CompressedBitmap", "\<\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\
\>", "ImageResolution" -> \
120.],ExpressionUUID->"373370ef-16f5-4da6-943d-78e715c077af"]
}, Open  ]],

Cell[CellGroupData[{

Cell[BoxData[
 RowBox[{
  StyleBox[
   RowBox[{"(*", " ", 
    RowBox[{
     RowBox[{
      StyleBox["\"\<\>",
       FontSlant->"Italic"], 
      StyleBox["Upon",
       FontSlant->"Italic"], 
      StyleBox[" ",
       FontSlant->"Italic"], 
      StyleBox["its",
       FontSlant->"Italic"], 
      StyleBox[" ",
       FontSlant->"Italic"], 
      RowBox[{
       StyleBox["decrease",
        FontSlant->"Italic"], 
       StyleBox[" ",
        FontSlant->"Italic"], "[", 
       RowBox[{"of", " ", "cancer", " ", "cell", " ", "radiosensitivity"}], 
       "]"}], 
      StyleBox[" ",
       FontSlant->"Italic"], 
      StyleBox["\[IndentingNewLine]",
       FontSlant->"Italic"], 
      StyleBox["to",
       FontSlant->"Italic"], 
      StyleBox[" ",
       FontSlant->"Italic"], 
      StyleBox["\[Alpha]",
       FontSlant->"Italic"]}], 
     StyleBox[" ",
      FontSlant->"Italic"], 
     StyleBox["=",
      FontSlant->"Italic"], 
     StyleBox[" ",
      FontSlant->"Italic"], 
     RowBox[{
      StyleBox["450",
       FontSlant->"Italic"], 
      StyleBox[" ",
       FontSlant->"Italic"], 
      StyleBox["the",
       FontSlant->"Italic"], 
      StyleBox[" ",
       FontSlant->"Italic"], 
      StyleBox["level",
       FontSlant->"Italic"], 
      StyleBox[" ",
       FontSlant->"Italic"], 
      StyleBox["of",
       FontSlant->"Italic"], 
      StyleBox[" ",
       FontSlant->"Italic"], 
      StyleBox["toxic",
       FontSlant->"Italic"], 
      StyleBox[" ",
       FontSlant->"Italic"], 
      StyleBox["decays",
       FontSlant->"Italic"], 
      StyleBox[" ",
       FontSlant->"Italic"], 
      StyleBox["accompanying",
       FontSlant->"Italic"], 
      StyleBox[" ",
       FontSlant->"Italic"], 
      StyleBox["treatment",
       FontSlant->"Italic"], 
      StyleBox[" ",
       FontSlant->"Italic"], 
      StyleBox["by",
       FontSlant->"Italic"], 
      StyleBox[" ",
       FontSlant->"Italic"], 
      StyleBox["minimal",
       FontSlant->"Italic"], 
      StyleBox[" ",
       FontSlant->"Italic"], 
      StyleBox["single",
       FontSlant->"Italic"], 
      StyleBox[" ",
       FontSlant->"Italic"], 
      StyleBox["curative",
       FontSlant->"Italic"], 
      StyleBox[" ",
       FontSlant->"Italic"], 
      StyleBox["dose",
       FontSlant->"Italic"], 
      StyleBox[" ",
       FontSlant->"Italic"], 
      StyleBox["reaches",
       FontSlant->"Italic"], 
      StyleBox[" ",
       FontSlant->"Italic"], 
      StyleBox["564",
       FontSlant->"Italic"], 
      StyleBox[" ",
       FontSlant->"Italic"], 
      StyleBox[
       RowBox[{"nCi", "\[CenterDot]", "day"}],
       FontSlant->"Italic"], 
      "\!\(\*StyleBox[\"\\\"\",FontSlant->\"Italic\"]\) \>"}]}], "*)"}],
   Background->RGBColor[1, 1, 0.85]], 
  StyleBox["\[IndentingNewLine]",
   Background->RGBColor[1, 1, 0.85]], 
  RowBox[{
   RowBox[{
    RowBox[{"SetBasicParameterValues", "[", "]"}], ";"}], 
   "\[IndentingNewLine]", 
   RowBox[{
    RowBox[{"alpha", "=", "450"}], ";"}], "\[IndentingNewLine]", 
   RowBox[{
    RowBox[{"Acur", "=", 
     RowBox[{"FindCurDose", "[", "]"}]}], ";"}], "\[IndentingNewLine]", 
   RowBox[{
    RowBox[{"Ainj", "=", 
     RowBox[{"{", 
      RowBox[{"{", 
       RowBox[{"0", ",", 
        RowBox[{"Acur", "*", "nCpm"}], ",", 
        RowBox[{"eta", "*", "Acur", "*", "nCpm"}]}], "}"}], "}"}]}], ";"}], 
   "\[IndentingNewLine]", 
   RowBox[{
    RowBox[{"FullSystemSolutionToxicity", "[", "]"}], "/", 
    "nCpm"}]}]}]], "Input",
 CellChangeTimes->{{3.916339336005456*^9, 3.9163394016765165`*^9}, {
  3.921940537864151*^9, 3.9219405495553303`*^9}},
 CellLabel->
  "In[110]:=",ExpressionUUID->"431400d4-be6d-4c83-a7cc-1ef6de6b3a1e"],

Cell[BoxData["564.0913038390489`"], "Output",
 CellChangeTimes->{3.9163394132054653`*^9, 3.9219405595541983`*^9, 
  3.921941320757001*^9, 3.9219420042064652`*^9, 3.921942295490693*^9},
 CellLabel->
  "Out[114]=",ExpressionUUID->"7457d3c5-0e97-4029-8e70-bc405307efad"]
}, Open  ]],

Cell[CellGroupData[{

Cell[BoxData[
 RowBox[{
  StyleBox[
   RowBox[{"(*", " ", 
    RowBox[{
     RowBox[{
      RowBox[{"Figure", " ", "S", ".26"}], ":", " ", 
      RowBox[{"Simulations", " ", "of", " ", "system"}]}], ",", " ", 
     RowBox[{
     "corresponding", " ", "to", " ", "the", " ", "limiting", " ", "case", 
      " ", "of", " ", "immediate", " ", "binding", " ", "of", " ", "all", " ",
       "receptors", " ", "by", " ", "antibodies"}], ",", " ", 
     "\[IndentingNewLine]", 
     RowBox[{
     "under", " ", "variation", " ", "of", " ", "cancer", " ", "cell", " ", 
      "radiosensitivity"}]}], " ", "*)"}],
   Background->RGBColor[1, 1, 0.85]], "\[IndentingNewLine]", 
  "\[IndentingNewLine]", 
  RowBox[{
   RowBox[{
    RowBox[{"SetBasicParameterValues", "[", "]"}], ";"}], 
   "\[IndentingNewLine]", 
   RowBox[{
    RowBox[{"tEndInit", "=", "300"}], ";"}], "\[IndentingNewLine]", 
   "\[IndentingNewLine]", 
   RowBox[{
    RowBox[{"CurPar1", "=", 
     RowBox[{"Array", "[", 
      RowBox[{"f", ",", "3"}], "]"}]}], ";"}], "\[IndentingNewLine]", 
   RowBox[{
    RowBox[{"CurPar2", "=", 
     RowBox[{"Array", "[", 
      RowBox[{"f", ",", "3"}], "]"}]}], ";"}], "\[IndentingNewLine]", 
   RowBox[{
    RowBox[{"NDPic", "=", 
     RowBox[{"Array", "[", 
      RowBox[{"f", ",", "3"}], "]"}]}], ";"}], "\[IndentingNewLine]", 
   "\[IndentingNewLine]", 
   RowBox[{
    RowBox[{"alphaArray", "=", 
     RowBox[{"{", 
      RowBox[{"450", ",", "400", ",", "150"}], "}"}]}], ";"}], 
   "\[IndentingNewLine]", "\[IndentingNewLine]", 
   RowBox[{
    RowBox[{"For", "[", 
     RowBox[{
      RowBox[{"ii", "=", "1"}], ",", 
      RowBox[{"ii", "<=", "3"}], ",", 
      RowBox[{"ii", "++"}], ",", "\[IndentingNewLine]", 
      RowBox[{
       RowBox[{"alpha", "=", 
        RowBox[{"alphaArray", "[", 
         RowBox[{"[", "ii", "]"}], "]"}]}], ";", "\[IndentingNewLine]", 
       "\[IndentingNewLine]", "\[IndentingNewLine]", 
       RowBox[{"(*", " ", 
        RowBox[{
         RowBox[{
          RowBox[{
          "Analytical", " ", "parameter", " ", "estimating", " ", "cancer", 
           " ", "curability", " ", "by", " ", "self"}], "-", 
          RowBox[{"damage", " ", "only"}]}], ",", " ", 
         RowBox[{
         "should", " ", "be", " ", "positive", " ", "for", " ", "that"}]}], 
        " ", "*)"}], "\[IndentingNewLine]", 
       RowBox[{
        RowBox[{"CurPar1", "[", 
         RowBox[{"[", "ii", "]"}], "]"}], "=", 
        RowBox[{
         FractionBox[
          RowBox[{"alpha", "*", "ks", "*", "lambda", "*", "gamma"}], 
          RowBox[{"nu", "*", 
           RowBox[{"(", 
            RowBox[{
             RowBox[{"eta", "*", 
              FractionBox[
               RowBox[{"lambda", "+", "kappac"}], "kappac"]}], "+", "1"}], 
            ")"}]}]], "-", "lambda", "-", "rho"}]}], ";", 
       "\[IndentingNewLine]", "\[IndentingNewLine]", 
       RowBox[{"(*", " ", 
        RowBox[{
         RowBox[{
          RowBox[{
          "Analytical", " ", "parameter", " ", "estimating", " ", "cancer", 
           " ", "curability", " ", "by", " ", "self"}], "-", 
          RowBox[{"damage", " ", "and", " ", "cross"}], "-", 
          RowBox[{"fire", " ", "in", " ", "long", " ", "term"}]}], ",", " ", 
         RowBox[{
         "should", " ", "be", " ", "positive", " ", "for", " ", "that"}]}], 
        " ", "*)"}], 
       StyleBox["\[IndentingNewLine]",
        Background->RGBColor[1, 1, 0.85]], "\[IndentingNewLine]", 
       RowBox[{"chi", "=", 
        RowBox[{"alpha", "*", "lambda", "*", 
         RowBox[{"gamma", "/", "nu"}]}]}], ";", "\[IndentingNewLine]", 
       RowBox[{"FANC", "=", 
        RowBox[{
         FractionBox["1", 
          RowBox[{
           RowBox[{"eta", "*", 
            FractionBox[
             RowBox[{"lambda", "+", "kappac"}], "kappac"]}], "+", "1"}]], 
         FractionBox["rho", 
          RowBox[{"lambda", "+", "rho"}]]}]}], ";", "\[IndentingNewLine]", 
       RowBox[{"Aa", "=", 
        RowBox[{"rho", "+", "omega", "+", "lambda"}]}], ";", 
       "\[IndentingNewLine]", 
       RowBox[{"Bb", "=", 
        RowBox[{
         RowBox[{"(", 
          RowBox[{"rho", "+", "omega", "+", 
           RowBox[{"lambda", "*", 
            RowBox[{"(", 
             RowBox[{"1", "+", "ks"}], ")"}]}]}], ")"}], "-", 
         RowBox[{
          FractionBox[
           RowBox[{"rho", "+", "omega"}], 
           RowBox[{"chi", "*", "FANC"}]], "*", 
          RowBox[{"(", 
           RowBox[{"rho", "+", "omega", "+", "lambda"}], ")"}]}]}]}], ";", 
       "\[IndentingNewLine]", 
       RowBox[{"Cc", "=", 
        RowBox[{
         RowBox[{"lambda", "*", "ks"}], "-", 
         RowBox[{
          FractionBox[
           RowBox[{"rho", "+", "omega"}], 
           RowBox[{"chi", "*", "FANC"}]], "*", "lambda"}]}]}], ";", 
       "\[IndentingNewLine]", 
       RowBox[{"Quiet", "[", 
        RowBox[{"kDD", "=", 
         RowBox[{"y", "/.", 
          RowBox[{
           RowBox[{"Solve", "[", 
            RowBox[{
             RowBox[{"{", 
              RowBox[{
               RowBox[{
                RowBox[{
                 RowBox[{"Aa", "*", 
                  RowBox[{"y", "^", "2"}]}], "+", 
                 RowBox[{"Bb", "*", "y"}], "+", "Cc"}], "==", "0"}], ",", 
               RowBox[{"y", ">", "0"}]}], "}"}], ",", "y"}], "]"}], "[", 
           RowBox[{"[", "1", "]"}], "]"}]}]}], "]"}], ";", 
       "\[IndentingNewLine]", 
       RowBox[{
        RowBox[{"CurPar2", "[", 
         RowBox[{"[", "ii", "]"}], "]"}], "=", 
        RowBox[{"If", "[", 
         RowBox[{
          RowBox[{"NumberQ", "[", "kDD", "]"}], ",", 
          RowBox[{
           RowBox[{"omega", "/", "rho"}], "-", "kDD"}], ",", "10"}], "]"}]}], 
       ";", "\[IndentingNewLine]", "\[IndentingNewLine]", 
       RowBox[{"SolutionOccRec", "[", 
        RowBox[{"0", ",", "0"}], "]"}], ";", "\[IndentingNewLine]", 
       "\[IndentingNewLine]", 
       RowBox[{"If", "[", 
        RowBox[{"(*", 
         RowBox[{"cure", " ", "is", " ", "not", " ", "achieved"}], "*)"}], 
        RowBox[{
         RowBox[{
          RowBox[{
           RowBox[{
            RowBox[{"NN", "[", "tEnd", "]"}], "*", "Nnor"}], ">", "Ncur"}], 
          " ", "&&", 
          RowBox[{"(*", 
           RowBox[{"but", " ", "N", " ", "decreases"}], "*)"}], " ", 
          RowBox[{
           RowBox[{"(", 
            RowBox[{
             RowBox[{"Log10", "[", 
              RowBox[{
               RowBox[{"NN", "[", 
                RowBox[{"tEnd", "-", "1"}], "]"}], "*", "Nnor"}], "]"}], "-", 
             RowBox[{"Log10", "[", 
              RowBox[{
               RowBox[{"NN", "[", "tEnd", "]"}], "*", "Nnor"}], "]"}]}], 
            ")"}], ">", "0"}]}], ",", "\[IndentingNewLine]", 
         "\[IndentingNewLine]", 
         RowBox[{"(*", 
          RowBox[{
          "then", " ", "increase", " ", "timeframe", " ", "of", " ", 
           "simulation"}], "*)"}], 
         RowBox[{
          RowBox[{"tAdd", "=", 
           RowBox[{
            RowBox[{"(", 
             RowBox[{
              RowBox[{"Log10", "[", 
               RowBox[{
                RowBox[{"NN", "[", "tEnd", "]"}], "*", "Nnor"}], "]"}], "-", 
              RowBox[{"Log10", "[", "Ncur", "]"}]}], ")"}], "/", 
            RowBox[{"(", 
             RowBox[{
              RowBox[{"Log10", "[", 
               RowBox[{
                RowBox[{"NN", "[", 
                 RowBox[{"tEnd", "-", "1"}], "]"}], "*", "Nnor"}], "]"}], "-", 
              RowBox[{"Log10", "[", 
               RowBox[{
                RowBox[{"NN", "[", "tEnd", "]"}], "*", "Nnor"}], "]"}]}], 
             ")"}]}]}], ";", 
          RowBox[{"tEndInit", "=", 
           RowBox[{"300", "+", 
            RowBox[{"2", "*", "tAdd"}]}]}], ";", "\[IndentingNewLine]", 
          RowBox[{"SolutionOccRec", "[", 
           RowBox[{"0", ",", "0"}], "]"}], ";"}]}], "]"}], ";", 
       "\[IndentingNewLine]", "\[IndentingNewLine]", 
       RowBox[{"tt", "=", 
        RowBox[{"If", "[", 
         RowBox[{
          RowBox[{"ii", ">", "1"}], ",", "tEndInit", ",", "2"}], "]"}]}], ";",
        "\[IndentingNewLine]", "\[IndentingNewLine]", 
       RowBox[{
        RowBox[{"NDPic", "[", 
         RowBox[{"[", "ii", "]"}], "]"}], "=", 
        RowBox[{"Quiet", "[", 
         RowBox[{"Show", "[", 
          RowBox[{
           RowBox[{"LogPlot", "[", 
            RowBox[{
             RowBox[{"{", 
              RowBox[{
               RowBox[{"Nnor", "*", 
                RowBox[{"NN", "[", "t", "]"}]}], ",", 
               RowBox[{"Nnor", "*", 
                RowBox[{"(", 
                 RowBox[{
                  RowBox[{"NN", "[", "t", "]"}], "+", 
                  RowBox[{"DD", "[", "t", "]"}]}], ")"}]}]}], "}"}], ",", 
             RowBox[{"{", 
              RowBox[{"t", ",", "0", ",", "tEndInit"}], "}"}], ",", 
             RowBox[{"Filling", "->", 
              RowBox[{"{", 
               RowBox[{
                RowBox[{"1", "->", "Axis"}], ",", 
                RowBox[{"2", "->", 
                 RowBox[{"{", "1", "}"}]}]}], "}"}]}], ",", 
             RowBox[{"PlotStyle", "->", 
              RowBox[{"{", 
               RowBox[{
                RowBox[{"Directive", "[", 
                 RowBox[{
                  RowBox[{"Lighter", "[", "Gray", "]"}], ",", 
                  RowBox[{"Thickness", "[", "0.002", "]"}]}], "]"}], ",", 
                RowBox[{"Directive", "[", 
                 RowBox[{
                  RowBox[{"Darker", "[", "Gray", "]"}], ",", 
                  RowBox[{"Thickness", "[", "0.002", "]"}]}], "]"}]}], 
               "}"}]}], ",", 
             RowBox[{"PlotRange", "->", 
              RowBox[{"{", 
               RowBox[{
                RowBox[{"{", 
                 RowBox[{"0", ",", "tEndInit"}], "}"}], ",", 
                RowBox[{"{", 
                 RowBox[{
                  RowBox[{"10", "^", 
                   RowBox[{"(", 
                    RowBox[{"-", "4"}], ")"}]}], ",", 
                  RowBox[{
                   RowBox[{"NMaximize", "[", 
                    RowBox[{
                    RowBox[{"{", 
                    RowBox[{
                    RowBox[{"Nnor", "*", 
                    RowBox[{"(", 
                    RowBox[{
                    RowBox[{"NN", "[", "t", "]"}], "+", 
                    RowBox[{"DD", "[", "t", "]"}]}], ")"}]}], ",", 
                    RowBox[{"t", ">", "0"}], ",", 
                    RowBox[{"t", "<", "tEndInit"}]}], "}"}], ",", "t"}], 
                    "]"}], "[", 
                   RowBox[{"[", "1", "]"}], "]"}]}], "}"}]}], "}"}]}], ",", 
             RowBox[{"AxesLabel", "->", 
              RowBox[{"{", 
               RowBox[{"\"\<days\>\"", ",", "\"\<cells\>\""}], "}"}]}], ",", 
             "\[IndentingNewLine]", 
             RowBox[{"PlotLegends", "->", 
              RowBox[{"Placed", "[", 
               RowBox[{
                RowBox[{"{", 
                 RowBox[{"\"\<N\>\"", ",", "\"\<+D\>\""}], "}"}], ",", 
                "Above"}], "]"}]}], ",", 
             RowBox[{"ImageSize", "->", "IS"}]}], "]"}], ",", 
           "\[IndentingNewLine]", 
           RowBox[{"LogPlot", "[", 
            RowBox[{
             RowBox[{"kDD", "*", "Nnor", "*", 
              RowBox[{"DD", "[", "t", "]"}]}], ",", 
             RowBox[{"{", 
              RowBox[{"t", ",", "1", ",", "tt"}], "}"}], ",", 
             RowBox[{"PlotStyle", "->", 
              RowBox[{"Directive", "[", 
               RowBox[{
                RowBox[{"Darker", "[", "Red", "]"}], ",", "Dashed"}], 
               "]"}]}]}], "]"}], ",", "\[IndentingNewLine]", 
           RowBox[{"ListLogPlot", "[", 
            RowBox[{"{", 
             RowBox[{"{", 
              RowBox[{"tCure", ",", "Ncur"}], "}"}], "}"}], "]"}]}], "]"}], 
         "]"}]}]}]}], "]"}], ";"}], "\[IndentingNewLine]", 
   "\[IndentingNewLine]", 
   RowBox[{"GraphicsRow", "[", 
    RowBox[{
     RowBox[{"{", 
      RowBox[{
       RowBox[{"NDPic", "[", 
        RowBox[{"[", "1", "]"}], "]"}], ",", 
       RowBox[{"NDPic", "[", 
        RowBox[{"[", "2", "]"}], "]"}], ",", 
       RowBox[{"NDPic", "[", 
        RowBox[{"[", "3", "]"}], "]"}]}], "}"}], ",", 
     RowBox[{"ImageSize", "->", "1050"}]}], "]"}]}]}]], "Input",
 CellChangeTimes->{{3.903222009437439*^9, 3.903222057107684*^9}, {
   3.9032221018499413`*^9, 3.903222104249689*^9}, {3.9032223561595445`*^9, 
   3.9032223579096766`*^9}, 3.9032223937795773`*^9, {3.9032225500072613`*^9, 
   3.9032226272473984`*^9}, {3.903222939818844*^9, 3.903222944161834*^9}, 
   3.903223715719535*^9, {3.903223889177702*^9, 3.9032238894889784`*^9}, 
   3.903223924288885*^9, 3.903225142219548*^9, {3.903226927731754*^9, 
   3.903226927932389*^9}, {3.9034570356046295`*^9, 3.903457067806175*^9}, {
   3.9034571259610863`*^9, 3.903457137916827*^9}, {3.9034571689384575`*^9, 
   3.903457169081112*^9}, {3.903457454990226*^9, 3.903457495995436*^9}, {
   3.9034578103655252`*^9, 3.9034578391930156`*^9}, {3.903457956095443*^9, 
   3.903457959538506*^9}, {3.903458006253524*^9, 3.9034580509974422`*^9}, {
   3.903458202047516*^9, 3.9034582036388636`*^9}, {3.9034586235653906`*^9, 
   3.9034586255106697`*^9}, 3.9034615532527127`*^9, {3.903462186063655*^9, 
   3.903462188252864*^9}, {3.9034625249418077`*^9, 3.903462525541505*^9}, {
   3.903465818088807*^9, 3.9034658522700663`*^9}, {3.903465883693367*^9, 
   3.903465902584241*^9}, {3.9034660505911093`*^9, 3.903466051108166*^9}, 
   3.9034679295484524`*^9, {3.9034684079684267`*^9, 3.903468425341818*^9}, 
   3.903468564906969*^9, {3.9034691156143017`*^9, 3.903469133552865*^9}, 
   3.9034691874929485`*^9, {3.903469286808923*^9, 3.9034693029210153`*^9}, {
   3.9034694210182657`*^9, 3.90346945796524*^9}, 3.903469916709276*^9, 
   3.903470011682783*^9, {3.903545404819886*^9, 3.903545411452692*^9}, {
   3.9035455696392946`*^9, 3.903545599506689*^9}, {3.9035461395874557`*^9, 
   3.903546152756033*^9}, {3.9036148115427046`*^9, 3.9036148228087845`*^9}, {
   3.9036149217475924`*^9, 3.903614944802546*^9}, {3.903615060832806*^9, 
   3.903615109958644*^9}, {3.903615293912622*^9, 3.903615309565057*^9}, {
   3.9036156691932096`*^9, 3.903615696234579*^9}, {3.9036163576385307`*^9, 
   3.903616411922385*^9}, {3.903618706795988*^9, 3.9036187402004166`*^9}, {
   3.903618820822302*^9, 3.903618849574791*^9}, 3.9036280663774037`*^9, 
   3.9036281037646055`*^9, {3.9036286419841614`*^9, 3.903628730423929*^9}, {
   3.903628760998666*^9, 3.9036288881689806`*^9}, {3.903628924724206*^9, 
   3.9036289464373493`*^9}, 3.90362926649543*^9, {3.903629611870732*^9, 
   3.9036296206675735`*^9}, {3.903629692460743*^9, 3.903629693916666*^9}, {
   3.903630310952257*^9, 3.903630311362935*^9}, {3.9036330355664463`*^9, 
   3.903633117052208*^9}, {3.903633767919842*^9, 3.903633786539369*^9}, {
   3.9036339067875986`*^9, 3.903633911146373*^9}, {3.903633970856489*^9, 
   3.903633982656047*^9}, {3.9036368486972885`*^9, 3.903636850146336*^9}, 
   3.9036426683741937`*^9, {3.9036427627886763`*^9, 3.903642834303344*^9}, {
   3.903642884479275*^9, 3.9036429052330236`*^9}, {3.9036429438413115`*^9, 
   3.9036429542357965`*^9}, 3.9036429925016828`*^9, {3.9036433163881965`*^9, 
   3.903643338644989*^9}, {3.9036434074520016`*^9, 3.9036434172787123`*^9}, {
   3.903643636515145*^9, 3.9036438014943523`*^9}, {3.903644274339925*^9, 
   3.903644285002097*^9}, 3.903644326530125*^9, {3.9036443725552645`*^9, 
   3.90364437295273*^9}, {3.9036463583693295`*^9, 3.9036463825159597`*^9}, {
   3.90365124526071*^9, 3.9036512488841095`*^9}, {3.903651465593683*^9, 
   3.903651499304782*^9}, {3.9036520049205313`*^9, 3.9036520187146683`*^9}, {
   3.903699320742329*^9, 3.9036993497476397`*^9}, {3.903699646169664*^9, 
   3.9036996467155285`*^9}, {3.90369983336098*^9, 3.9036998377129183`*^9}, {
   3.903701144771863*^9, 3.903701148589362*^9}, {3.903701512881974*^9, 
   3.903701565791273*^9}, {3.9037022275269113`*^9, 3.9037022311122465`*^9}, {
   3.903718373861226*^9, 3.90371838013167*^9}, {3.904150782067685*^9, 
   3.904150864015442*^9}, 3.9041509294989986`*^9, {3.904150981807336*^9, 
   3.9041509830678062`*^9}, {3.904156099061049*^9, 3.9041561645531907`*^9}, {
   3.904156480991377*^9, 3.9041564812716527`*^9}, 3.9041614941290855`*^9, {
   3.9042309702037935`*^9, 3.904230982350585*^9}, {3.904231050170453*^9, 
   3.904231059608206*^9}, {3.9163311284567585`*^9, 3.9163311331982765`*^9}, 
   3.916331173632375*^9, {3.9163312442014294`*^9, 3.9163313961229954`*^9}, 
   3.9163314528308344`*^9, {3.9163318677175236`*^9, 3.9163319487613378`*^9}, {
   3.916332092868264*^9, 3.916332116936174*^9}, {3.9163322040434856`*^9, 
   3.9163322129659767`*^9}, 3.91633234941146*^9, {3.9163325831249037`*^9, 
   3.916332585358718*^9}, {3.9163326170331697`*^9, 3.9163326535294733`*^9}, {
   3.916332723750518*^9, 3.916332794434808*^9}, {3.916332833325465*^9, 
   3.916332907573668*^9}, {3.9163329415921106`*^9, 3.9163330382297125`*^9}, {
   3.916333998859225*^9, 3.9163340333241906`*^9}, 3.9163341523546085`*^9, 
   3.9163342700214224`*^9, {3.9163343016683464`*^9, 3.916334310945434*^9}, {
   3.916334455391162*^9, 3.916334481351244*^9}, {3.916334638068738*^9, 
   3.916334656982531*^9}, {3.9163347210657015`*^9, 3.9163347421260047`*^9}, 
   3.9163347913715577`*^9, {3.916334822670206*^9, 3.916334865822301*^9}, {
   3.9163349323158264`*^9, 3.916334950765249*^9}, {3.916335012119545*^9, 
   3.916335115064385*^9}, {3.9163352001528177`*^9, 3.9163352707434196`*^9}, 
   3.916335311679778*^9, {3.9163353838059897`*^9, 3.916335443995431*^9}, {
   3.9163354989750605`*^9, 3.9163355745849767`*^9}, {3.916335610120685*^9, 
   3.9163356339117403`*^9}, {3.9163359131995754`*^9, 
   3.9163359701913567`*^9}, {3.916336008413871*^9, 3.9163360232678213`*^9}, 
   3.9163361806697044`*^9, {3.916338744165016*^9, 3.9163387698642335`*^9}, 
   3.91633938127757*^9, {3.916339424786623*^9, 3.916339438765345*^9}, 
   3.916416788261157*^9, 3.9164168224748526`*^9, {3.9164974576468377`*^9, 
   3.916497462326103*^9}, {3.9180510413940907`*^9, 3.9180510866348925`*^9}, {
   3.9219405539576855`*^9, 3.921940564063468*^9}, 3.921942013616321*^9, 
   3.9222784959448833`*^9},ExpressionUUID->"771c4068-e760-4dc7-a40c-\
7f52f4f2bed4"],

Cell[BoxData[
 GraphicsBox[{{}, {InsetBox[
     TemplateBox[{
       GraphicsBox[{
         InterpretationBox[{
           TagBox[{
             GraphicsComplexBox[CompressedData["
1:eJxV1gk0VdsfB3BctzIkl6JMmWfXvUqJy/mSKcrUn0qROUrhKqVMGaPciIZX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              "], {{{}, {
                 EdgeForm[], 
                 Directive[
                  RGBColor[
                  0.6666666666666666, 0.6666666666666666, 0.6666666666666666], 
                  Opacity[0.2]], 
                 GraphicsGroupBox[{
                   
                   PolygonBox[{{1, 191, 192, 21, 81, 64, 79, 48, 80, 62, 77, 
                    31, 63, 78, 44, 59, 74, 11, 33, 46, 61, 76, 16, 26, 39, 
                    54, 69, 5, 20, 30, 43, 58, 73, 10, 15, 25, 38, 53, 68, 4, 
                    19, 29, 42, 57, 72, 9, 14, 24, 37, 52, 67, 3, 18, 28, 41, 
                    56, 71, 8, 13, 23, 36, 51, 66, 2, 17, 27, 40, 55, 70, 7, 
                    32, 45, 60, 75, 12, 22, 35, 50, 
                    65}}]}]}, {}, {}, {}, {}, {}, {
                 EdgeForm[], 
                 Directive[
                  RGBColor[
                  0.33333333333333337`, 0.33333333333333337`, 
                   0.33333333333333337`], 
                  Opacity[0.2]], 
                 GraphicsGroupBox[{
                   
                   PolygonBox[{{1, 65, 50, 35, 22, 12, 75, 60, 45, 32, 7, 70, 
                    55, 40, 27, 17, 2, 66, 51, 36, 23, 13, 8, 71, 56, 41, 28, 
                    18, 3, 67, 52, 37, 24, 14, 9, 72, 57, 42, 29, 19, 4, 68, 
                    53, 38, 25, 15, 10, 73, 58, 43, 30, 20, 5, 69, 54, 39, 26,
                     16, 76, 61, 46, 33, 11, 74, 59, 44, 78, 63, 31, 77, 62, 
                    80, 48, 79, 64, 81, 21, 190, 86, 85, 84, 133, 136, 141, 
                    148, 158, 172, 83, 138, 143, 150, 160, 174, 132, 155, 165,
                     179, 145, 168, 182, 152, 162, 176, 135, 188, 169, 183, 
                    154, 186, 164, 178, 140, 187, 167, 181, 147, 185, 157, 
                    171, 82}}]}]}, {}, {}}, {{}, {}, {}, 
                TagBox[{
                  Directive[
                   Opacity[1.], 
                   AbsoluteThickness[2], 
                   RGBColor[
                   0.6666666666666666, 0.6666666666666666, 
                    0.6666666666666666], 
                   Thickness[0.002]], 
                  
                  LineBox[{1, 65, 50, 35, 22, 12, 75, 60, 45, 32, 7, 70, 55, 
                   40, 27, 17, 2, 66, 51, 36, 23, 13, 8, 71, 56, 41, 28, 18, 
                   3, 67, 52, 37, 24, 14, 9, 72, 57, 42, 29, 19, 4, 68, 53, 
                   38, 25, 15, 10, 73, 58, 43, 30, 20, 5, 69, 54, 39, 26, 16, 
                   76, 61, 46, 33, 11, 74, 59, 44, 78, 63, 31, 77, 62, 80, 48,
                    79, 64, 81, 21}]}, 
                 Annotation[#, "Charting`Private`Tag#1"]& ], 
                TagBox[{
                  Directive[
                   Opacity[1.], 
                   AbsoluteThickness[2], 
                   RGBColor[
                   0.33333333333333337`, 0.33333333333333337`, 
                    0.33333333333333337`], 
                   Thickness[0.002]], 
                  
                  LineBox[{82, 171, 157, 185, 147, 181, 167, 187, 140, 178, 
                   164, 186, 154, 183, 169, 188, 135, 176, 162, 152, 182, 168,
                    145, 179, 165, 155, 132, 174, 160, 150, 143, 138, 83, 172,
                    158, 148, 141, 136, 133, 84, 85, 86, 190, 87, 88, 89, 90, 
                   91, 92, 93, 94, 95, 96, 97, 98, 99, 100, 101, 102, 103, 
                   104, 105, 106, 107, 108, 109, 110, 111, 112, 113, 114, 115,
                    116, 117, 118, 119, 120, 121, 122, 123, 124, 125, 126, 
                   127, 128, 129, 130, 173, 159, 149, 142, 137, 134, 175, 161,
                    151, 144, 139, 177, 163, 153, 146, 180, 166, 156, 184, 
                   170, 189, 131}]}, 
                 Annotation[#, "Charting`Private`Tag#2"]& ]}}], {}}, {
            "WolframDynamicHighlight", <|
             "Label" -> {"XYLabel"}, "Ball" -> {"InterpolatedBall"}|>}], 
           DynamicBox[
            (Charting`HighlightActionBox["DynamicHighlight", {}, 
             Slot["HighlightElements"], 
             Slot["LayoutOptions"], 
             Slot["Meta"], 
             Charting`HighlightActionFunction["DynamicHighlight", {
               GraphicsComplex[CompressedData["
1:eJxV1gk0VdsfB3BctzIkl6JMmWfXvUqJy/mSKcrUn0qROUrhKqVMGaPciIZX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                "], {{{}, {
                   EdgeForm[], 
                   Directive[
                    RGBColor[
                    0.6666666666666666, 0.6666666666666666, 
                    0.6666666666666666], 
                    Opacity[0.2]], 
                   GraphicsGroup[{
                    
                    Polygon[{{1, 191, 192, 21, 81, 64, 79, 48, 80, 62, 77, 31,
                     63, 78, 44, 59, 74, 11, 33, 46, 61, 76, 16, 26, 39, 54, 
                    69, 5, 20, 30, 43, 58, 73, 10, 15, 25, 38, 53, 68, 4, 19, 
                    29, 42, 57, 72, 9, 14, 24, 37, 52, 67, 3, 18, 28, 41, 56, 
                    71, 8, 13, 23, 36, 51, 66, 2, 17, 27, 40, 55, 70, 7, 32, 
                    45, 60, 75, 12, 22, 35, 50, 65}}]}]}, {}, {}, {}, {}, {}, {
                   EdgeForm[], 
                   Directive[
                    RGBColor[
                    0.33333333333333337`, 0.33333333333333337`, 
                    0.33333333333333337`], 
                    Opacity[0.2]], 
                   GraphicsGroup[{
                    
                    Polygon[{{1, 65, 50, 35, 22, 12, 75, 60, 45, 32, 7, 70, 
                    55, 40, 27, 17, 2, 66, 51, 36, 23, 13, 8, 71, 56, 41, 28, 
                    18, 3, 67, 52, 37, 24, 14, 9, 72, 57, 42, 29, 19, 4, 68, 
                    53, 38, 25, 15, 10, 73, 58, 43, 30, 20, 5, 69, 54, 39, 26,
                     16, 76, 61, 46, 33, 11, 74, 59, 44, 78, 63, 31, 77, 62, 
                    80, 48, 79, 64, 81, 21, 190, 86, 85, 84, 133, 136, 141, 
                    148, 158, 172, 83, 138, 143, 150, 160, 174, 132, 155, 165,
                     179, 145, 168, 182, 152, 162, 176, 135, 188, 169, 183, 
                    154, 186, 164, 178, 140, 187, 167, 181, 147, 185, 157, 
                    171, 82}}]}]}, {}, {}}, {{}, {}, {}, 
                  Annotation[{
                    Directive[
                    Opacity[1.], 
                    AbsoluteThickness[2], 
                    RGBColor[
                    0.6666666666666666, 0.6666666666666666, 
                    0.6666666666666666], 
                    Thickness[0.002]], 
                    
                    Line[{1, 65, 50, 35, 22, 12, 75, 60, 45, 32, 7, 70, 55, 
                    40, 27, 17, 2, 66, 51, 36, 23, 13, 8, 71, 56, 41, 28, 18, 
                    3, 67, 52, 37, 24, 14, 9, 72, 57, 42, 29, 19, 4, 68, 53, 
                    38, 25, 15, 10, 73, 58, 43, 30, 20, 5, 69, 54, 39, 26, 16,
                     76, 61, 46, 33, 11, 74, 59, 44, 78, 63, 31, 77, 62, 80, 
                    48, 79, 64, 81, 21}]}, "Charting`Private`Tag#1"], 
                  Annotation[{
                    Directive[
                    Opacity[1.], 
                    AbsoluteThickness[2], 
                    RGBColor[
                    0.33333333333333337`, 0.33333333333333337`, 
                    0.33333333333333337`], 
                    Thickness[0.002]], 
                    
                    Line[{82, 171, 157, 185, 147, 181, 167, 187, 140, 178, 
                    164, 186, 154, 183, 169, 188, 135, 176, 162, 152, 182, 
                    168, 145, 179, 165, 155, 132, 174, 160, 150, 143, 138, 83,
                     172, 158, 148, 141, 136, 133, 84, 85, 86, 190, 87, 88, 
                    89, 90, 91, 92, 93, 94, 95, 96, 97, 98, 99, 100, 101, 102,
                     103, 104, 105, 106, 107, 108, 109, 110, 111, 112, 113, 
                    114, 115, 116, 117, 118, 119, 120, 121, 122, 123, 124, 
                    125, 126, 127, 128, 129, 130, 173, 159, 149, 142, 137, 
                    134, 175, 161, 151, 144, 139, 177, 163, 153, 146, 180, 
                    166, 156, 184, 170, 189, 131}]}, 
                   "Charting`Private`Tag#2"]}}], {}}, <|
              "HighlightElements" -> <|
                "Label" -> {"XYLabel"}, "Ball" -> {"InterpolatedBall"}|>, 
               "LayoutOptions" -> <|
                "PlotRange" -> {{0., 300.}, {-9.210340371976184, 
                  17.323789814259975`}}, 
                 "Frame" -> {{False, False}, {False, False}}, 
                 "AxesOrigin" -> {0, -9.210340371976162}, 
                 "ImageSize" -> {320, 320/GoldenRatio}, 
                 "Axes" -> {True, True}, "LabelStyle" -> {}, "AspectRatio" -> 
                 GoldenRatio^(-1), "DefaultStyle" -> {
                   Directive[
                    Opacity[1.], 
                    AbsoluteThickness[2], 
                    RGBColor[
                    0.33333333333333337`, 0.33333333333333337`, 
                    0.33333333333333337`], 
                    Thickness[0.002]], 
                   Directive[
                    Opacity[1.], 
                    AbsoluteThickness[2], 
                    RGBColor[
                    0.6666666666666666, 0.6666666666666666, 
                    0.6666666666666666], 
                    Thickness[0.002]]}, 
                 "HighlightLabelingFunctions" -> <|
                  "CoordinatesToolOptions" -> ({
                    Identity[
                    Part[#, 1]], 
                    Exp[
                    Part[#, 2]]}& ), 
                   "ScalingFunctions" -> {{Identity, Identity}, {Log, Exp}}|>,
                  "Primitives" -> {{{{}, {
                    EdgeForm[], 
                    Directive[
                    RGBColor[
                    0.6666666666666666, 0.6666666666666666, 
                    0.6666666666666666], 
                    Opacity[0.2]], 
                    GraphicsGroup[{{
                    Polygon[CompressedData["
1:eJxdkns403scxxdyWTV+00MxxYi5zcjctvw+WKuck6Qn1c7RRVsoJ0Y5pYwW
Im2R7smRPN3kfhxp1b7Rhg6O1mWPS0LTxSOxXLuezh/nn/54Pe/n9c/7r5dN
ZFyYQIdAIKz5zn9bE/554l1Zp39FkCh0v7c7/O9m62tlVbuoyIzr9TC0jQ0/
+upDZwqTd5HR1kUHHuXK2KBOCL4dyyOjjAL73cxiNvzj0kwcCSCjGxYqYlcW
G7ChwUsrHMmo/WzKVVEcG0K2qor2m5CR1syRYxvOhte26dLDUxgyP/Wkr4nN
BlO3sJX8XgyxTdNSYm3Z4DlGp1kqMLQ1z9kCI7KhuGt259VSDF2XiNfx1Cyw
/P1JS+A+DLXPoY9+vcuC+Pjz99ZuxpA2u/PY5RIWrLKpHPDmYIiVyVAOC1kw
XF/Yk2P8/U+vJzJvIwukDyoOTI2boHTxkW9MnAWt7RePeneZoGuJLzW8PX4Q
vKyt89knY+QXm7fhHckPBgo+HJoyM0bp0W9yvXp8IeCDajq8mISuvcp37W7w
hZajlc+TokiojY8/TL3uC8kLyIGeLiSkXX+hoqTXB0oVflnunLkoPWQV1Xu/
D6hKsrFi7hzUFlz0SxrXByLyBNObFUSkbf5p2s7VB7bViEcWphOR2Yqpky2m
PkD4rTk8JpCIXNKUl5UXvcCmXpBUxtVHtyh0Z8UAE6QNhWNaqh76OtS/m5PB
hKLmt00kA11krZKZpIczwe2x7Lk4SQdVK6712+JMyMcVWadcdVBQ/anqRgcm
vEgJ7PLTzEI8Lf8+qloKTw8q/jSy/igflLaulE96QAJcEL8cGZc7RaQd8z/n
Acv/aDS9uUwrX83h0UU7PeDvW5YRf/WOynu9V3yzWucBMvWexEuuo/J4Z8+O
uywPoD0XLx2YHJE7BfVb4fcYkB1FfG9JaJUbF8Zlf/vqBvlzQqxFV5rwYUcu
A8ANPHaOnS1ldeLdcVWH+/rocMTcQ9/fsA9XkaPKGFV04CYr8ZL7/fjDWoo6
7RAdSLV5da0pL3H/waSEw5nOEE+nUGbtmManP9siPSMnmFE1GNTZE+BZ1scd
y4MdgT3hUxHsqQMP2gW3B4dooNweJnICXbgjtNQwZTSon1yiETTpQs38R/My
c2hgbB6qTF2jB8uzy2wieUsgMX+7aebMPJA2XnDuuG8Lc+l20dMFGFT3nWAc
maBCTwPl8fFPZODEkWoij1PhMaUut6jcFKReP+8J/ZUK+Rh/aJHRfFB/yWb6
O1LBhmRSFcSfDypN6wnPUStYLLknfJZoAfxN16+YyC1gjSEngNxoBeX5ZypF
9gshh7vRjCdaDKpKaS2TtwC4wj7KaYY18HGiDzZuDsyDo4SJGGuYasu4PSwx
hw5GhlfTZWtYSy7QCm9gMNPEHz7obgefo0OsYoTzoGQhLWC3nT045WyqL00l
glEBf0uikwMAZYtBm74RlFdi3KeVDtCq2VYeEWwICbqyfa/GHWBDGX/9iMQA
Aroiy3J9aVA1lixJvDELhiVR0Xf3OsEdh7nrYoVfcJJFyZaYEmcYWmX+vjz1
I37OYbQ7DFyA0E1Z1qE/gwtgJz3luAuYx1JzxiRTuGK2vWXKCxc4/fbi5JTk
Nc49fzO6Jc0NTmpOtulJ1fjGNwsaX+9lQG6X+MAiaRNu6Hyz/82T710pN6vX
SuvwB0cFO6pnu8O/RVtARQ==
                    "]]}}]}, {}, {}, {}, {}, {}, {
                    EdgeForm[], 
                    Directive[
                    RGBColor[
                    0.33333333333333337`, 0.33333333333333337`, 
                    0.33333333333333337`], 
                    Opacity[0.2]], 
                    GraphicsGroup[{{
                    Polygon[CompressedData["
1:eJxFlWs4lHkfx8c5Q8MMSzHKoRiDMTcGmeH+OY2QQ7qy7TxPshpFjycNZUs5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                    "]]}}]}, {}, {}}, {{}, {}, {}, 
                    Annotation[{
                    Directive[
                    Opacity[1.], 
                    AbsoluteThickness[2], 
                    RGBColor[
                    0.6666666666666666, 0.6666666666666666, 
                    0.6666666666666666], 
                    Thickness[0.002]], 
                    Line[CompressedData["
1:eJwVzHs403scwPGFXFaNTQ/FlFvMxozMbcvv49Iq5yTpSbVzlDSh48Qop5Rh
IUtbpHtypD3d5H46kmrfaBsd62hd9rgkNF08Eguj6+n88X7e/70c4lKi4g1w
ONzaH/3/xugvU++ru4NqQwWR+/28QKTYqlkvacIeHInf2TDXC4p7hAeWSJSY
Ke3G4NunDDihPaEykmiwzW8Xtb3Zy4BT7y5M68VvMM65G4kdOZ5gnexYNCHW
Y/K5LrZZL90B10te0WU8i8XDLnrWMXcYWWP9oSb7E3bWdbw3Ctzhjuv8Dcn8
rxjBRrotSUqD+olMcfr1OTAqTki8u5cKm6p5G8fEJhDcE1ddHECBTu32mphw
U0gzbNn3etIVgLzNRGVsBjV1RM6zOlegFm1prsrGg1kZb1s61RW+JEbYJfEX
gHQxJXi3swusJ5Xp+NeJMKvkjR70cga9Kv/2qNgauhj5vspL9sDD8P7ESWtg
HhzHTSXZg7pOcpPJXQQc/gD5FMMeakpP1wlcFkMRZ7MVV7AUeFuuXbaQ2cA6
07BgUpsdqLWdx33G7WCp+B7/eboNaL6KmEFujuBAsKgP5S0Eie/PeyJ/dYRS
Im9kidlCCEshNMYdc4Qn5KbiihpLaBg4zjg85Qh9reQnxz6TQNJ2ntZ13wnm
050TZ8qIsFJU7RDHXQbppTssC2YXQOPCxwsKiihgbh2pyF5nBHf4tlpmCwWa
p5dp45WG8OBR/O3hEQoodkQJqGAIzws/7VwZ7gbsKf/acB8DmPnihIzMqDCr
bjVpcsFB0HBG2qECGqTSyeQ5O2ewhzfJmpxcOhBuljR1Zr3C1KSEakY9HTiZ
Ckx6fxDrTak/NDBAh8PW3sZBpgPYqBuHAeAJ3rsmzlSxujHz8hTR92+eUDov
wl5wWYlRQwftsHsMECXgP9jiOmWpNJ+uuyxvoLwQLh+aHpP1+636brfBG1o0
e9IveozL1oZx6YJd3vDPLduYv/vHZdSYnKNBZ71h5Z9tljdW6GTDks7Vsmlv
SIPzwldjkzKujncf1S+HZwflf5nZf5KFNp9saHNlwsuskJ5A7RzUIL866IQx
oRSTF570MED26haLvGgmeD5peSHMMEDfRgZ3h+UzoaL9nZJgYohukek0+RAT
JK3lEzpHI+Seo7ikuOALDs3xGdUcY2S1Sn+iw9IfcL+3RyeF4JGu/acZZw9/
2N4oHFuch0eq8Ipfcjj+EFMSP7NVjkd5EWsc/fb7g1oqIlZy5iHdxvO10n5/
qJIHFnqFzUcqHvYw+1oAZC4ihfi4E9DV16Ueva0B0HGk7kVGAgHlJb4t9u0L
gOCP6pnoSgIKTC7Z9J4QCENlH3P1VuboavorLXdPIISvUHU//2yO8oSHvzMx
FnQ+unDEr8cCxRr1xZVsZoHkQe0B/aQFYhUwFKN8Fow2l/cVmRORTtR99JKU
BWsc6ob8wojo0Tz6+Le7LEhNPXdv/VYiuiYWbuBqWGD7x9OOkH1EFFtCsyHi
2VDZM7f7ShURsS1zspKd2OAzQafYyonI+uTTASWbDZaeUat5/T98K7cwp2g2
vHHKkxzS//DPZF0RpLAhIlZdsd+ChK7bqPE9hWwgjgxfXOVGQvllLruZlWz4
170dPxZMQrFLDjwubmGDJi38djKXhKw4vg8jVWxYm3u6PPM3EvoP9dUv8Q==

                    "]]}, "Charting`Private`Tag#1"], 
                    Annotation[{
                    Directive[
                    Opacity[1.], 
                    AbsoluteThickness[2], 
                    RGBColor[
                    0.33333333333333337`, 0.33333333333333337`, 
                    0.33333333333333337`], 
                    Thickness[0.002]], 
                    Line[CompressedData["
1:eJwV0Xk01esaB3BsOxlPZEiiJLaZX1I74fdNxsxcys48XYrYP+Qo4RhDNkl0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                    "]]}, "Charting`Private`Tag#2"]}}, {}}, "GCFlag" -> 
                 True|>, 
               "Meta" -> <|
                "DefaultHighlight" -> {"Dynamic", None}, "Index" -> {}, 
                 "Function" -> Plot, "GroupHighlight" -> False|>|>]]& )[<|
             "HighlightElements" -> <|
               "Label" -> {"XYLabel"}, "Ball" -> {"InterpolatedBall"}|>, 
              "LayoutOptions" -> <|
               "PlotRange" -> {{0., 300.}, {-9.210340371976184, 
                 17.323789814259975`}}, 
                "Frame" -> {{False, False}, {False, False}}, 
                "AxesOrigin" -> {0, -9.210340371976162}, 
                "ImageSize" -> {320, 320/GoldenRatio}, "Axes" -> {True, True},
                 "LabelStyle" -> {}, "AspectRatio" -> GoldenRatio^(-1), 
                "DefaultStyle" -> {
                  Directive[
                   Opacity[1.], 
                   AbsoluteThickness[2], 
                   RGBColor[
                   0.33333333333333337`, 0.33333333333333337`, 
                    0.33333333333333337`], 
                   Thickness[0.002]], 
                  Directive[
                   Opacity[1.], 
                   AbsoluteThickness[2], 
                   RGBColor[
                   0.6666666666666666, 0.6666666666666666, 
                    0.6666666666666666], 
                   Thickness[0.002]]}, 
                "HighlightLabelingFunctions" -> <|
                 "CoordinatesToolOptions" -> ({
                    Identity[
                    Part[#, 1]], 
                    Exp[
                    Part[#, 2]]}& ), 
                  "ScalingFunctions" -> {{Identity, Identity}, {Log, Exp}}|>, 
                "Primitives" -> {{{{}, {
                    EdgeForm[], 
                    Directive[
                    RGBColor[
                    0.6666666666666666, 0.6666666666666666, 
                    0.6666666666666666], 
                    Opacity[0.2]], 
                    GraphicsGroup[{{
                    Polygon[CompressedData["
1:eJxdkns403scxxdyWTV+00MxxYi5zcjctvw+WKuck6Qn1c7RRVsoJ0Y5pYwW
Im2R7smRPN3kfhxp1b7Rhg6O1mWPS0LTxSOxXLuezh/nn/54Pe/n9c/7r5dN
ZFyYQIdAIKz5zn9bE/554l1Zp39FkCh0v7c7/O9m62tlVbuoyIzr9TC0jQ0/
+upDZwqTd5HR1kUHHuXK2KBOCL4dyyOjjAL73cxiNvzj0kwcCSCjGxYqYlcW
G7ChwUsrHMmo/WzKVVEcG0K2qor2m5CR1syRYxvOhte26dLDUxgyP/Wkr4nN
BlO3sJX8XgyxTdNSYm3Z4DlGp1kqMLQ1z9kCI7KhuGt259VSDF2XiNfx1Cyw
/P1JS+A+DLXPoY9+vcuC+Pjz99ZuxpA2u/PY5RIWrLKpHPDmYIiVyVAOC1kw
XF/Yk2P8/U+vJzJvIwukDyoOTI2boHTxkW9MnAWt7RePeneZoGuJLzW8PX4Q
vKyt89knY+QXm7fhHckPBgo+HJoyM0bp0W9yvXp8IeCDajq8mISuvcp37W7w
hZajlc+TokiojY8/TL3uC8kLyIGeLiSkXX+hoqTXB0oVflnunLkoPWQV1Xu/
D6hKsrFi7hzUFlz0SxrXByLyBNObFUSkbf5p2s7VB7bViEcWphOR2Yqpky2m
PkD4rTk8JpCIXNKUl5UXvcCmXpBUxtVHtyh0Z8UAE6QNhWNaqh76OtS/m5PB
hKLmt00kA11krZKZpIczwe2x7Lk4SQdVK6712+JMyMcVWadcdVBQ/anqRgcm
vEgJ7PLTzEI8Lf8+qloKTw8q/jSy/igflLaulE96QAJcEL8cGZc7RaQd8z/n
Acv/aDS9uUwrX83h0UU7PeDvW5YRf/WOynu9V3yzWucBMvWexEuuo/J4Z8+O
uywPoD0XLx2YHJE7BfVb4fcYkB1FfG9JaJUbF8Zlf/vqBvlzQqxFV5rwYUcu
A8ANPHaOnS1ldeLdcVWH+/rocMTcQ9/fsA9XkaPKGFV04CYr8ZL7/fjDWoo6
7RAdSLV5da0pL3H/waSEw5nOEE+nUGbtmManP9siPSMnmFE1GNTZE+BZ1scd
y4MdgT3hUxHsqQMP2gW3B4dooNweJnICXbgjtNQwZTSon1yiETTpQs38R/My
c2hgbB6qTF2jB8uzy2wieUsgMX+7aebMPJA2XnDuuG8Lc+l20dMFGFT3nWAc
maBCTwPl8fFPZODEkWoij1PhMaUut6jcFKReP+8J/ZUK+Rh/aJHRfFB/yWb6
O1LBhmRSFcSfDypN6wnPUStYLLknfJZoAfxN16+YyC1gjSEngNxoBeX5ZypF
9gshh7vRjCdaDKpKaS2TtwC4wj7KaYY18HGiDzZuDsyDo4SJGGuYasu4PSwx
hw5GhlfTZWtYSy7QCm9gMNPEHz7obgefo0OsYoTzoGQhLWC3nT045WyqL00l
glEBf0uikwMAZYtBm74RlFdi3KeVDtCq2VYeEWwICbqyfa/GHWBDGX/9iMQA
Aroiy3J9aVA1lixJvDELhiVR0Xf3OsEdh7nrYoVfcJJFyZaYEmcYWmX+vjz1
I37OYbQ7DFyA0E1Z1qE/gwtgJz3luAuYx1JzxiRTuGK2vWXKCxc4/fbi5JTk
Nc49fzO6Jc0NTmpOtulJ1fjGNwsaX+9lQG6X+MAiaRNu6Hyz/82T710pN6vX
SuvwB0cFO6pnu8O/RVtARQ==
                    "]]}}]}, {}, {}, {}, {}, {}, {
                    EdgeForm[], 
                    Directive[
                    RGBColor[
                    0.33333333333333337`, 0.33333333333333337`, 
                    0.33333333333333337`], 
                    Opacity[0.2]], 
                    GraphicsGroup[{{
                    Polygon[CompressedData["
1:eJxFlWs4lHkfx8c5Q8MMSzHKoRiDMTcGmeH+OY2QQ7qy7TxPshpFjycNZUs5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                    "]]}}]}, {}, {}}, {{}, {}, {}, 
                    Annotation[{
                    Directive[
                    Opacity[1.], 
                    AbsoluteThickness[2], 
                    RGBColor[
                    0.6666666666666666, 0.6666666666666666, 
                    0.6666666666666666], 
                    Thickness[0.002]], 
                    Line[CompressedData["
1:eJwVzHs403scwPGFXFaNTQ/FlFvMxozMbcvv49Iq5yTpSbVzlDSh48Qop5Rh
IUtbpHtypD3d5H46kmrfaBsd62hd9rgkNF08Eguj6+n88X7e/70c4lKi4g1w
ONzaH/3/xugvU++ru4NqQwWR+/28QKTYqlkvacIeHInf2TDXC4p7hAeWSJSY
Ke3G4NunDDihPaEykmiwzW8Xtb3Zy4BT7y5M68VvMM65G4kdOZ5gnexYNCHW
Y/K5LrZZL90B10te0WU8i8XDLnrWMXcYWWP9oSb7E3bWdbw3Ctzhjuv8Dcn8
rxjBRrotSUqD+olMcfr1OTAqTki8u5cKm6p5G8fEJhDcE1ddHECBTu32mphw
U0gzbNn3etIVgLzNRGVsBjV1RM6zOlegFm1prsrGg1kZb1s61RW+JEbYJfEX
gHQxJXi3swusJ5Xp+NeJMKvkjR70cga9Kv/2qNgauhj5vspL9sDD8P7ESWtg
HhzHTSXZg7pOcpPJXQQc/gD5FMMeakpP1wlcFkMRZ7MVV7AUeFuuXbaQ2cA6
07BgUpsdqLWdx33G7WCp+B7/eboNaL6KmEFujuBAsKgP5S0Eie/PeyJ/dYRS
Im9kidlCCEshNMYdc4Qn5KbiihpLaBg4zjg85Qh9reQnxz6TQNJ2ntZ13wnm
050TZ8qIsFJU7RDHXQbppTssC2YXQOPCxwsKiihgbh2pyF5nBHf4tlpmCwWa
p5dp45WG8OBR/O3hEQoodkQJqGAIzws/7VwZ7gbsKf/acB8DmPnihIzMqDCr
bjVpcsFB0HBG2qECGqTSyeQ5O2ewhzfJmpxcOhBuljR1Zr3C1KSEakY9HTiZ
Ckx6fxDrTak/NDBAh8PW3sZBpgPYqBuHAeAJ3rsmzlSxujHz8hTR92+eUDov
wl5wWYlRQwftsHsMECXgP9jiOmWpNJ+uuyxvoLwQLh+aHpP1+636brfBG1o0
e9IveozL1oZx6YJd3vDPLduYv/vHZdSYnKNBZ71h5Z9tljdW6GTDks7Vsmlv
SIPzwldjkzKujncf1S+HZwflf5nZf5KFNp9saHNlwsuskJ5A7RzUIL866IQx
oRSTF570MED26haLvGgmeD5peSHMMEDfRgZ3h+UzoaL9nZJgYohukek0+RAT
JK3lEzpHI+Seo7ikuOALDs3xGdUcY2S1Sn+iw9IfcL+3RyeF4JGu/acZZw9/
2N4oHFuch0eq8Ipfcjj+EFMSP7NVjkd5EWsc/fb7g1oqIlZy5iHdxvO10n5/
qJIHFnqFzUcqHvYw+1oAZC4ihfi4E9DV16Ueva0B0HGk7kVGAgHlJb4t9u0L
gOCP6pnoSgIKTC7Z9J4QCENlH3P1VuboavorLXdPIISvUHU//2yO8oSHvzMx
FnQ+unDEr8cCxRr1xZVsZoHkQe0B/aQFYhUwFKN8Fow2l/cVmRORTtR99JKU
BWsc6ob8wojo0Tz6+Le7LEhNPXdv/VYiuiYWbuBqWGD7x9OOkH1EFFtCsyHi
2VDZM7f7ShURsS1zspKd2OAzQafYyonI+uTTASWbDZaeUat5/T98K7cwp2g2
vHHKkxzS//DPZF0RpLAhIlZdsd+ChK7bqPE9hWwgjgxfXOVGQvllLruZlWz4
170dPxZMQrFLDjwubmGDJi38djKXhKw4vg8jVWxYm3u6PPM3EvoP9dUv8Q==

                    "]]}, "Charting`Private`Tag#1"], 
                    Annotation[{
                    Directive[
                    Opacity[1.], 
                    AbsoluteThickness[2], 
                    RGBColor[
                    0.33333333333333337`, 0.33333333333333337`, 
                    0.33333333333333337`], 
                    Thickness[0.002]], 
                    Line[CompressedData["
1:eJwV0Xk01esaB3BsOxlPZEiiJLaZX1I74fdNxsxcys48XYrYP+Qo4RhDNkl0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                    "]]}, "Charting`Private`Tag#2"]}}, {}}, "GCFlag" -> 
                True|>, 
              "Meta" -> <|
               "DefaultHighlight" -> {"Dynamic", None}, "Index" -> {}, 
                "Function" -> Plot, "GroupHighlight" -> False|>|>]]}, 
          Annotation[{
            GraphicsComplex[CompressedData["
1:eJxV1gk0VdsfB3BctzIkl6JMmWfXvUqJy/mSKcrUn0qROUrhKqVMGaPciIZX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             "], {{{}, {
                EdgeForm[], 
                Directive[
                 RGBColor[
                 0.6666666666666666, 0.6666666666666666, 0.6666666666666666], 
                 Opacity[0.2]], 
                GraphicsGroup[{
                  
                  Polygon[{{1, 191, 192, 21, 81, 64, 79, 48, 80, 62, 77, 31, 
                   63, 78, 44, 59, 74, 11, 33, 46, 61, 76, 16, 26, 39, 54, 69,
                    5, 20, 30, 43, 58, 73, 10, 15, 25, 38, 53, 68, 4, 19, 29, 
                   42, 57, 72, 9, 14, 24, 37, 52, 67, 3, 18, 28, 41, 56, 71, 
                   8, 13, 23, 36, 51, 66, 2, 17, 27, 40, 55, 70, 7, 32, 45, 
                   60, 75, 12, 22, 35, 50, 65}}]}]}, {}, {}, {}, {}, {}, {
                EdgeForm[], 
                Directive[
                 RGBColor[
                 0.33333333333333337`, 0.33333333333333337`, 
                  0.33333333333333337`], 
                 Opacity[0.2]], 
                GraphicsGroup[{
                  
                  Polygon[{{1, 65, 50, 35, 22, 12, 75, 60, 45, 32, 7, 70, 55, 
                   40, 27, 17, 2, 66, 51, 36, 23, 13, 8, 71, 56, 41, 28, 18, 
                   3, 67, 52, 37, 24, 14, 9, 72, 57, 42, 29, 19, 4, 68, 53, 
                   38, 25, 15, 10, 73, 58, 43, 30, 20, 5, 69, 54, 39, 26, 16, 
                   76, 61, 46, 33, 11, 74, 59, 44, 78, 63, 31, 77, 62, 80, 48,
                    79, 64, 81, 21, 190, 86, 85, 84, 133, 136, 141, 148, 158, 
                   172, 83, 138, 143, 150, 160, 174, 132, 155, 165, 179, 145, 
                   168, 182, 152, 162, 176, 135, 188, 169, 183, 154, 186, 164,
                    178, 140, 187, 167, 181, 147, 185, 157, 171, 
                   82}}]}]}, {}, {}}, {{}, {}, {}, 
               Annotation[{
                 Directive[
                  Opacity[1.], 
                  AbsoluteThickness[2], 
                  RGBColor[
                  0.6666666666666666, 0.6666666666666666, 0.6666666666666666], 
                  Thickness[0.002]], 
                 
                 Line[{1, 65, 50, 35, 22, 12, 75, 60, 45, 32, 7, 70, 55, 40, 
                  27, 17, 2, 66, 51, 36, 23, 13, 8, 71, 56, 41, 28, 18, 3, 67,
                   52, 37, 24, 14, 9, 72, 57, 42, 29, 19, 4, 68, 53, 38, 25, 
                  15, 10, 73, 58, 43, 30, 20, 5, 69, 54, 39, 26, 16, 76, 61, 
                  46, 33, 11, 74, 59, 44, 78, 63, 31, 77, 62, 80, 48, 79, 64, 
                  81, 21}]}, "Charting`Private`Tag#1"], 
               Annotation[{
                 Directive[
                  Opacity[1.], 
                  AbsoluteThickness[2], 
                  RGBColor[
                  0.33333333333333337`, 0.33333333333333337`, 
                   0.33333333333333337`], 
                  Thickness[0.002]], 
                 
                 Line[{82, 171, 157, 185, 147, 181, 167, 187, 140, 178, 164, 
                  186, 154, 183, 169, 188, 135, 176, 162, 152, 182, 168, 145, 
                  179, 165, 155, 132, 174, 160, 150, 143, 138, 83, 172, 158, 
                  148, 141, 136, 133, 84, 85, 86, 190, 87, 88, 89, 90, 91, 92,
                   93, 94, 95, 96, 97, 98, 99, 100, 101, 102, 103, 104, 105, 
                  106, 107, 108, 109, 110, 111, 112, 113, 114, 115, 116, 117, 
                  118, 119, 120, 121, 122, 123, 124, 125, 126, 127, 128, 129, 
                  130, 173, 159, 149, 142, 137, 134, 175, 161, 151, 144, 139, 
                  177, 163, 153, 146, 180, 166, 156, 184, 170, 189, 131}]}, 
                "Charting`Private`Tag#2"]}}], {}}, <|
           "HighlightElements" -> <|
             "Label" -> {"XYLabel"}, "Ball" -> {"InterpolatedBall"}|>, 
            "LayoutOptions" -> <|
             "PlotRange" -> {{0., 300.}, {-9.210340371976184, 
               17.323789814259975`}}, 
              "Frame" -> {{False, False}, {False, False}}, 
              "AxesOrigin" -> {0, -9.210340371976162}, 
              "ImageSize" -> {320, 320/GoldenRatio}, "Axes" -> {True, True}, 
              "LabelStyle" -> {}, "AspectRatio" -> GoldenRatio^(-1), 
              "DefaultStyle" -> {
                Directive[
                 Opacity[1.], 
                 AbsoluteThickness[2], 
                 RGBColor[
                 0.33333333333333337`, 0.33333333333333337`, 
                  0.33333333333333337`], 
                 Thickness[0.002]], 
                Directive[
                 Opacity[1.], 
                 AbsoluteThickness[2], 
                 RGBColor[
                 0.6666666666666666, 0.6666666666666666, 0.6666666666666666], 
                 Thickness[0.002]]}, 
              "HighlightLabelingFunctions" -> <|"CoordinatesToolOptions" -> ({
                  Identity[
                   Part[#, 1]], 
                  Exp[
                   Part[#, 2]]}& ), 
                "ScalingFunctions" -> {{Identity, Identity}, {Log, Exp}}|>, 
              "Primitives" -> {{{{}, {
                   EdgeForm[], 
                   Directive[
                    RGBColor[
                    0.6666666666666666, 0.6666666666666666, 
                    0.6666666666666666], 
                    Opacity[0.2]], 
                   GraphicsGroup[{{
                    Polygon[CompressedData["
1:eJxdkns403scxxdyWTV+00MxxYi5zcjctvw+WKuck6Qn1c7RRVsoJ0Y5pYwW
Im2R7smRPN3kfhxp1b7Rhg6O1mWPS0LTxSOxXLuezh/nn/54Pe/n9c/7r5dN
ZFyYQIdAIKz5zn9bE/554l1Zp39FkCh0v7c7/O9m62tlVbuoyIzr9TC0jQ0/
+upDZwqTd5HR1kUHHuXK2KBOCL4dyyOjjAL73cxiNvzj0kwcCSCjGxYqYlcW
G7ChwUsrHMmo/WzKVVEcG0K2qor2m5CR1syRYxvOhte26dLDUxgyP/Wkr4nN
BlO3sJX8XgyxTdNSYm3Z4DlGp1kqMLQ1z9kCI7KhuGt259VSDF2XiNfx1Cyw
/P1JS+A+DLXPoY9+vcuC+Pjz99ZuxpA2u/PY5RIWrLKpHPDmYIiVyVAOC1kw
XF/Yk2P8/U+vJzJvIwukDyoOTI2boHTxkW9MnAWt7RePeneZoGuJLzW8PX4Q
vKyt89knY+QXm7fhHckPBgo+HJoyM0bp0W9yvXp8IeCDajq8mISuvcp37W7w
hZajlc+TokiojY8/TL3uC8kLyIGeLiSkXX+hoqTXB0oVflnunLkoPWQV1Xu/
D6hKsrFi7hzUFlz0SxrXByLyBNObFUSkbf5p2s7VB7bViEcWphOR2Yqpky2m
PkD4rTk8JpCIXNKUl5UXvcCmXpBUxtVHtyh0Z8UAE6QNhWNaqh76OtS/m5PB
hKLmt00kA11krZKZpIczwe2x7Lk4SQdVK6712+JMyMcVWadcdVBQ/anqRgcm
vEgJ7PLTzEI8Lf8+qloKTw8q/jSy/igflLaulE96QAJcEL8cGZc7RaQd8z/n
Acv/aDS9uUwrX83h0UU7PeDvW5YRf/WOynu9V3yzWucBMvWexEuuo/J4Z8+O
uywPoD0XLx2YHJE7BfVb4fcYkB1FfG9JaJUbF8Zlf/vqBvlzQqxFV5rwYUcu
A8ANPHaOnS1ldeLdcVWH+/rocMTcQ9/fsA9XkaPKGFV04CYr8ZL7/fjDWoo6
7RAdSLV5da0pL3H/waSEw5nOEE+nUGbtmManP9siPSMnmFE1GNTZE+BZ1scd
y4MdgT3hUxHsqQMP2gW3B4dooNweJnICXbgjtNQwZTSon1yiETTpQs38R/My
c2hgbB6qTF2jB8uzy2wieUsgMX+7aebMPJA2XnDuuG8Lc+l20dMFGFT3nWAc
maBCTwPl8fFPZODEkWoij1PhMaUut6jcFKReP+8J/ZUK+Rh/aJHRfFB/yWb6
O1LBhmRSFcSfDypN6wnPUStYLLknfJZoAfxN16+YyC1gjSEngNxoBeX5ZypF
9gshh7vRjCdaDKpKaS2TtwC4wj7KaYY18HGiDzZuDsyDo4SJGGuYasu4PSwx
hw5GhlfTZWtYSy7QCm9gMNPEHz7obgefo0OsYoTzoGQhLWC3nT045WyqL00l
glEBf0uikwMAZYtBm74RlFdi3KeVDtCq2VYeEWwICbqyfa/GHWBDGX/9iMQA
Aroiy3J9aVA1lixJvDELhiVR0Xf3OsEdh7nrYoVfcJJFyZaYEmcYWmX+vjz1
I37OYbQ7DFyA0E1Z1qE/gwtgJz3luAuYx1JzxiRTuGK2vWXKCxc4/fbi5JTk
Nc49fzO6Jc0NTmpOtulJ1fjGNwsaX+9lQG6X+MAiaRNu6Hyz/82T710pN6vX
SuvwB0cFO6pnu8O/RVtARQ==
                    "]]}}]}, {}, {}, {}, {}, {}, {
                   EdgeForm[], 
                   Directive[
                    RGBColor[
                    0.33333333333333337`, 0.33333333333333337`, 
                    0.33333333333333337`], 
                    Opacity[0.2]], 
                   GraphicsGroup[{{
                    Polygon[CompressedData["
1:eJxFlWs4lHkfx8c5Q8MMSzHKoRiDMTcGmeH+OY2QQ7qy7TxPshpFjycNZUs5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                    "]]}}]}, {}, {}}, {{}, {}, {}, 
                  Annotation[{
                    Directive[
                    Opacity[1.], 
                    AbsoluteThickness[2], 
                    RGBColor[
                    0.6666666666666666, 0.6666666666666666, 
                    0.6666666666666666], 
                    Thickness[0.002]], 
                    Line[CompressedData["
1:eJwVzHs403scwPGFXFaNTQ/FlFvMxozMbcvv49Iq5yTpSbVzlDSh48Qop5Rh
IUtbpHtypD3d5H46kmrfaBsd62hd9rgkNF08Eguj6+n88X7e/70c4lKi4g1w
ONzaH/3/xugvU++ru4NqQwWR+/28QKTYqlkvacIeHInf2TDXC4p7hAeWSJSY
Ke3G4NunDDihPaEykmiwzW8Xtb3Zy4BT7y5M68VvMM65G4kdOZ5gnexYNCHW
Y/K5LrZZL90B10te0WU8i8XDLnrWMXcYWWP9oSb7E3bWdbw3Ctzhjuv8Dcn8
rxjBRrotSUqD+olMcfr1OTAqTki8u5cKm6p5G8fEJhDcE1ddHECBTu32mphw
U0gzbNn3etIVgLzNRGVsBjV1RM6zOlegFm1prsrGg1kZb1s61RW+JEbYJfEX
gHQxJXi3swusJ5Xp+NeJMKvkjR70cga9Kv/2qNgauhj5vspL9sDD8P7ESWtg
HhzHTSXZg7pOcpPJXQQc/gD5FMMeakpP1wlcFkMRZ7MVV7AUeFuuXbaQ2cA6
07BgUpsdqLWdx33G7WCp+B7/eboNaL6KmEFujuBAsKgP5S0Eie/PeyJ/dYRS
Im9kidlCCEshNMYdc4Qn5KbiihpLaBg4zjg85Qh9reQnxz6TQNJ2ntZ13wnm
050TZ8qIsFJU7RDHXQbppTssC2YXQOPCxwsKiihgbh2pyF5nBHf4tlpmCwWa
p5dp45WG8OBR/O3hEQoodkQJqGAIzws/7VwZ7gbsKf/acB8DmPnihIzMqDCr
bjVpcsFB0HBG2qECGqTSyeQ5O2ewhzfJmpxcOhBuljR1Zr3C1KSEakY9HTiZ
Ckx6fxDrTak/NDBAh8PW3sZBpgPYqBuHAeAJ3rsmzlSxujHz8hTR92+eUDov
wl5wWYlRQwftsHsMECXgP9jiOmWpNJ+uuyxvoLwQLh+aHpP1+636brfBG1o0
e9IveozL1oZx6YJd3vDPLduYv/vHZdSYnKNBZ71h5Z9tljdW6GTDks7Vsmlv
SIPzwldjkzKujncf1S+HZwflf5nZf5KFNp9saHNlwsuskJ5A7RzUIL866IQx
oRSTF570MED26haLvGgmeD5peSHMMEDfRgZ3h+UzoaL9nZJgYohukek0+RAT
JK3lEzpHI+Seo7ikuOALDs3xGdUcY2S1Sn+iw9IfcL+3RyeF4JGu/acZZw9/
2N4oHFuch0eq8Ipfcjj+EFMSP7NVjkd5EWsc/fb7g1oqIlZy5iHdxvO10n5/
qJIHFnqFzUcqHvYw+1oAZC4ihfi4E9DV16Ueva0B0HGk7kVGAgHlJb4t9u0L
gOCP6pnoSgIKTC7Z9J4QCENlH3P1VuboavorLXdPIISvUHU//2yO8oSHvzMx
FnQ+unDEr8cCxRr1xZVsZoHkQe0B/aQFYhUwFKN8Fow2l/cVmRORTtR99JKU
BWsc6ob8wojo0Tz6+Le7LEhNPXdv/VYiuiYWbuBqWGD7x9OOkH1EFFtCsyHi
2VDZM7f7ShURsS1zspKd2OAzQafYyonI+uTTASWbDZaeUat5/T98K7cwp2g2
vHHKkxzS//DPZF0RpLAhIlZdsd+ChK7bqPE9hWwgjgxfXOVGQvllLruZlWz4
170dPxZMQrFLDjwubmGDJi38djKXhKw4vg8jVWxYm3u6PPM3EvoP9dUv8Q==

                    "]]}, "Charting`Private`Tag#1"], 
                  Annotation[{
                    Directive[
                    Opacity[1.], 
                    AbsoluteThickness[2], 
                    RGBColor[
                    0.33333333333333337`, 0.33333333333333337`, 
                    0.33333333333333337`], 
                    Thickness[0.002]], 
                    Line[CompressedData["
1:eJwV0Xk01esaB3BsOxlPZEiiJLaZX1I74fdNxsxcys48XYrYP+Qo4RhDNkl0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                    "]]}, "Charting`Private`Tag#2"]}}, {}}, "GCFlag" -> 
              True|>, "Meta" -> <|
             "DefaultHighlight" -> {"Dynamic", None}, "Index" -> {}, 
              "Function" -> Plot, "GroupHighlight" -> False|>|>, 
           "DynamicHighlight"]], 
         InterpretationBox[{
           TagBox[{{{{}, {}, 
               TagBox[{
                 Directive[
                  Opacity[1.], 
                  AbsoluteThickness[2], 
                  RGBColor[
                   NCache[
                    Rational[2, 3], 0.6666666666666666], 0, 0], 
                  Dashing[{Small, Small}]], 
                 LineBox[CompressedData["
1:eJwd1Xk4V9kbAHCF5Js9Kk1FWa6JSkJlynujpNFilCzJLhVDZGSPrKVQIdmT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                  "]]}, Annotation[#, "Charting`Private`Tag#1"]& ]}}, {}}, {
            "WolframDynamicHighlight", <|
             "Label" -> {"XYLabel"}, "Ball" -> {"InterpolatedBall"}|>}], 
           DynamicBox[
            (Charting`HighlightActionBox["DynamicHighlight", {}, 
             Slot["HighlightElements"], 
             Slot["LayoutOptions"], 
             Slot["Meta"], 
             Charting`HighlightActionFunction["DynamicHighlight", {{{{}, {}, 
                 Annotation[{
                   Directive[
                    Opacity[1.], 
                    AbsoluteThickness[2], 
                    RGBColor[
                    Rational[2, 3], 0, 0], 
                    Dashing[{Small, Small}]], 
                   Line[CompressedData["
1:eJwd1Xk4V9kbAHCF5Js9Kk1FWa6JSkJlynujpNFilCzJLhVDZGSPrKVQIdmT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                    "]]}, "Charting`Private`Tag#1"]}}, {}}, <|
              "HighlightElements" -> <|
                "Label" -> {"XYLabel"}, "Ball" -> {"InterpolatedBall"}|>, 
               "LayoutOptions" -> <|
                "PlotRange" -> {{1, 2}, {11.841735418544348`, 
                   11.927946207326059`}}, 
                 "Frame" -> {{False, False}, {False, False}}, 
                 "AxesOrigin" -> {1.0000000000000022`, 11.841735418544374`}, 
                 "ImageSize" -> {360, 360/GoldenRatio}, 
                 "Axes" -> {True, True}, "LabelStyle" -> {}, "AspectRatio" -> 
                 GoldenRatio^(-1), "DefaultStyle" -> {
                   Directive[
                    Opacity[1.], 
                    AbsoluteThickness[2], 
                    RGBColor[
                    Rational[2, 3], 0, 0], 
                    Dashing[{Small, Small}]]}, 
                 "HighlightLabelingFunctions" -> <|
                  "CoordinatesToolOptions" -> ({
                    Identity[
                    Part[#, 1]], 
                    Exp[
                    Part[#, 2]]}& ), 
                   "ScalingFunctions" -> {{Identity, Identity}, {Log, Exp}}|>,
                  "Primitives" -> {}, "GCFlag" -> False|>, 
               "Meta" -> <|
                "DefaultHighlight" -> {"Dynamic", None}, "Index" -> {}, 
                 "Function" -> Plot, "GroupHighlight" -> False|>|>]]& )[<|
             "HighlightElements" -> <|
               "Label" -> {"XYLabel"}, "Ball" -> {"InterpolatedBall"}|>, 
              "LayoutOptions" -> <|
               "PlotRange" -> {{1, 2}, {11.841735418544348`, 
                  11.927946207326059`}}, 
                "Frame" -> {{False, False}, {False, False}}, 
                "AxesOrigin" -> {1.0000000000000022`, 11.841735418544374`}, 
                "ImageSize" -> {360, 360/GoldenRatio}, "Axes" -> {True, True},
                 "LabelStyle" -> {}, "AspectRatio" -> GoldenRatio^(-1), 
                "DefaultStyle" -> {
                  Directive[
                   Opacity[1.], 
                   AbsoluteThickness[2], 
                   RGBColor[
                    Rational[2, 3], 0, 0], 
                   Dashing[{Small, Small}]]}, 
                "HighlightLabelingFunctions" -> <|
                 "CoordinatesToolOptions" -> ({
                    Identity[
                    Part[#, 1]], 
                    Exp[
                    Part[#, 2]]}& ), 
                  "ScalingFunctions" -> {{Identity, Identity}, {Log, Exp}}|>, 
                "Primitives" -> {}, "GCFlag" -> False|>, 
              "Meta" -> <|
               "DefaultHighlight" -> {"Dynamic", None}, "Index" -> {}, 
                "Function" -> Plot, "GroupHighlight" -> False|>|>]]}, 
          Annotation[{{{{}, {}, 
              Annotation[{
                Directive[
                 Opacity[1.], 
                 AbsoluteThickness[2], 
                 RGBColor[
                  Rational[2, 3], 0, 0], 
                 Dashing[{Small, Small}]], 
                Line[CompressedData["
1:eJwd1Xk4V9kbAHCF5Js9Kk1FWa6JSkJlynujpNFilCzJLhVDZGSPrKVQIdmT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                 "]]}, "Charting`Private`Tag#1"]}}, {}}, <|
           "HighlightElements" -> <|
             "Label" -> {"XYLabel"}, "Ball" -> {"InterpolatedBall"}|>, 
            "LayoutOptions" -> <|
             "PlotRange" -> {{1, 2}, {11.841735418544348`, 
                11.927946207326059`}}, 
              "Frame" -> {{False, False}, {False, False}}, 
              "AxesOrigin" -> {1.0000000000000022`, 11.841735418544374`}, 
              "ImageSize" -> {360, 360/GoldenRatio}, "Axes" -> {True, True}, 
              "LabelStyle" -> {}, "AspectRatio" -> GoldenRatio^(-1), 
              "DefaultStyle" -> {
                Directive[
                 Opacity[1.], 
                 AbsoluteThickness[2], 
                 RGBColor[
                  Rational[2, 3], 0, 0], 
                 Dashing[{Small, Small}]]}, 
              "HighlightLabelingFunctions" -> <|"CoordinatesToolOptions" -> ({
                  Identity[
                   Part[#, 1]], 
                  Exp[
                   Part[#, 2]]}& ), 
                "ScalingFunctions" -> {{Identity, Identity}, {Log, Exp}}|>, 
              "Primitives" -> {}, "GCFlag" -> False|>, 
            "Meta" -> <|
             "DefaultHighlight" -> {"Dynamic", None}, "Index" -> {}, 
              "Function" -> Plot, "GroupHighlight" -> False|>|>, 
           "DynamicHighlight"]], {{}, 
          InterpretationBox[{
            TagBox[{{
               TagBox[{
                 Directive[
                  PointSize[0.012833333333333334`], 
                  RGBColor[0.368417, 0.506779, 0.709798], 
                  AbsoluteThickness[2]], 
                 
                 PointBox[{{28.80289124581138, -4.605170185988091}, {
                  28.80289124581138, -4.605170185988091}}]}, 
                Annotation[#, "Charting`Private`Tag#1"]& ]}}, {
             "WolframDynamicHighlight", <|
              "Label" -> {"XYLabel"}, "Ball" -> {"IndicatedBall"}|>}], 
            DynamicBox[
             (Charting`HighlightActionBox["DynamicHighlight", {}, 
              Slot["HighlightElements"], 
              Slot["LayoutOptions"], 
              Slot["Meta"], 
              Charting`HighlightActionFunction["DynamicHighlight", {{
                 Annotation[{
                   Directive[
                    PointSize[0.012833333333333334`], 
                    RGBColor[0.368417, 0.506779, 0.709798], 
                    AbsoluteThickness[2]], 
                   
                   Point[{{28.80289124581138, -4.605170185988091}, {
                    28.80289124581138, -4.605170185988091}}]}, 
                  "Charting`Private`Tag#1"]}}, <|
               "HighlightElements" -> <|
                 "Label" -> {"XYLabel"}, "Ball" -> {"IndicatedBall"}|>, 
                "LayoutOptions" -> <|
                 "PlotRange" -> {{
                    0, 57.60578249162276}, {-9.931101775040009, 0}}, 
                  "Frame" -> {{False, False}, {False, False}}, 
                  "AxesOrigin" -> {0, -9.931101775040009}, 
                  "ImageSize" -> {360, 360/GoldenRatio}, 
                  "Axes" -> {True, True}, "LabelStyle" -> {}, "AspectRatio" -> 
                  GoldenRatio^(-1), "DefaultStyle" -> {
                    Directive[
                    PointSize[0.012833333333333334`], 
                    RGBColor[0.368417, 0.506779, 0.709798], 
                    AbsoluteThickness[2]]}, 
                  "HighlightLabelingFunctions" -> <|
                   "CoordinatesToolOptions" -> ({
                    Identity[
                    Part[#, 1]], 
                    Exp[
                    Part[#, 2]]}& ), 
                    "ScalingFunctions" -> {{Identity, Identity}, {
                    Log, Exp}}|>, "Primitives" -> {}, "GCFlag" -> False|>, 
                "Meta" -> <|
                 "DefaultHighlight" -> {"Dynamic", None}, "Index" -> {}, 
                  "Function" -> ListLogPlot, "GroupHighlight" -> 
                  False|>|>]]& )[<|
              "HighlightElements" -> <|
                "Label" -> {"XYLabel"}, "Ball" -> {"IndicatedBall"}|>, 
               "LayoutOptions" -> <|
                "PlotRange" -> {{
                   0, 57.60578249162276}, {-9.931101775040009, 0}}, 
                 "Frame" -> {{False, False}, {False, False}}, 
                 "AxesOrigin" -> {0, -9.931101775040009}, 
                 "ImageSize" -> {360, 360/GoldenRatio}, 
                 "Axes" -> {True, True}, "LabelStyle" -> {}, "AspectRatio" -> 
                 GoldenRatio^(-1), "DefaultStyle" -> {
                   Directive[
                    PointSize[0.012833333333333334`], 
                    RGBColor[0.368417, 0.506779, 0.709798], 
                    AbsoluteThickness[2]]}, 
                 "HighlightLabelingFunctions" -> <|
                  "CoordinatesToolOptions" -> ({
                    Identity[
                    Part[#, 1]], 
                    Exp[
                    Part[#, 2]]}& ), 
                   "ScalingFunctions" -> {{Identity, Identity}, {Log, Exp}}|>,
                  "Primitives" -> {}, "GCFlag" -> False|>, 
               "Meta" -> <|
                "DefaultHighlight" -> {"Dynamic", None}, "Index" -> {}, 
                 "Function" -> ListLogPlot, "GroupHighlight" -> False|>|>]]}, 
           Annotation[{{
              Annotation[{
                Directive[
                 PointSize[0.012833333333333334`], 
                 RGBColor[0.368417, 0.506779, 0.709798], 
                 AbsoluteThickness[2]], 
                
                Point[{{28.80289124581138, -4.605170185988091}, {
                 28.80289124581138, -4.605170185988091}}]}, 
               "Charting`Private`Tag#1"]}}, <|
            "HighlightElements" -> <|
              "Label" -> {"XYLabel"}, "Ball" -> {"IndicatedBall"}|>, 
             "LayoutOptions" -> <|
              "PlotRange" -> {{
                 0, 57.60578249162276}, {-9.931101775040009, 0}}, 
               "Frame" -> {{False, False}, {False, False}}, 
               "AxesOrigin" -> {0, -9.931101775040009}, 
               "ImageSize" -> {360, 360/GoldenRatio}, "Axes" -> {True, True}, 
               "LabelStyle" -> {}, "AspectRatio" -> GoldenRatio^(-1), 
               "DefaultStyle" -> {
                 Directive[
                  PointSize[0.012833333333333334`], 
                  RGBColor[0.368417, 0.506779, 0.709798], 
                  AbsoluteThickness[2]]}, 
               "HighlightLabelingFunctions" -> <|"CoordinatesToolOptions" -> ({
                   Identity[
                    Part[#, 1]], 
                   Exp[
                    Part[#, 2]]}& ), 
                 "ScalingFunctions" -> {{Identity, Identity}, {Log, Exp}}|>, 
               "Primitives" -> {}, "GCFlag" -> False|>, 
             "Meta" -> <|
              "DefaultHighlight" -> {"Dynamic", None}, "Index" -> {}, 
               "Function" -> ListLogPlot, "GroupHighlight" -> False|>|>, 
            "DynamicHighlight"]], {{}, {}}}}, {
        DisplayFunction -> Identity, 
         Method -> {
          "DefaultBoundaryStyle" -> Automatic, 
           "DefaultGraphicsInteraction" -> {
            "Version" -> 1.2, "TrackMousePosition" -> {True, False}, 
             "Effects" -> {
              "Highlight" -> {"ratio" -> 2}, 
               "HighlightPoint" -> {"ratio" -> 2}, 
               "Droplines" -> {
                "freeformCursorMode" -> True, 
                 "placement" -> {"x" -> "All", "y" -> "None"}}}}, 
           "DefaultMeshStyle" -> AbsolutePointSize[6], "ScalingFunctions" -> 
           None, "CoordinatesToolOptions" -> {"DisplayFunction" -> ({
               (Identity[#]& )[
                Part[#, 1]], 
               (Exp[#]& )[
                Part[#, 2]]}& ), "CopiedValueFunction" -> ({
               (Identity[#]& )[
                Part[#, 1]], 
               (Exp[#]& )[
                Part[#, 2]]}& )}, "AxesInFront" -> True}, DisplayFunction -> 
         Identity, DisplayFunction -> Identity, DisplayFunction -> Identity, 
         Ticks -> {Automatic, 
           Charting`ScaledTicks[{Log, Exp}, {Log, Exp}, "Nice", 
            WorkingPrecision -> MachinePrecision, RotateLabel -> 0]}, 
         AxesOrigin -> {0, -9.210340371976162}, FrameTicks -> {{
            
            Charting`ScaledTicks[{Log, Exp}, {Log, Exp}, "Nice", 
             WorkingPrecision -> MachinePrecision, RotateLabel -> 0], 
            Charting`ScaledFrameTicks[{Log, Exp}]}, {Automatic, Automatic}}, 
         GridLines -> {None, None}, DisplayFunction -> Identity, 
         PlotRangePadding -> {{0, 0}, {0, 0}}, PlotRangeClipping -> True, 
         ImagePadding -> All, DisplayFunction -> Identity, 
         Method -> {
          "DefaultBoundaryStyle" -> Automatic, 
           "DefaultGraphicsInteraction" -> {
            "Version" -> 1.2, "TrackMousePosition" -> {True, False}, 
             "Effects" -> {
              "Highlight" -> {"ratio" -> 2}, 
               "HighlightPoint" -> {"ratio" -> 2}, 
               "Droplines" -> {
                "freeformCursorMode" -> True, 
                 "placement" -> {"x" -> "All", "y" -> "None"}}}}, 
           "DefaultMeshStyle" -> AbsolutePointSize[6], "ScalingFunctions" -> 
           None, "CoordinatesToolOptions" -> {"DisplayFunction" -> ({
               (Identity[#]& )[
                Part[#, 1]], 
               (Exp[#]& )[
                Part[#, 2]]}& ), "CopiedValueFunction" -> ({
               (Identity[#]& )[
                Part[#, 1]], 
               (Exp[#]& )[
                Part[#, 2]]}& )}, "AxesInFront" -> True, 
           "ClippingRange" -> {{{6.122448979591836*^-6, 
            299.99999387755105`}, {-4.604959943768631, 17.32378072034686}}, {{
            6.122448979591836*^-6, 299.99999387755105`}, {-9.210340371976184, 
            17.32378072034686}}}}, DisplayFunction -> Identity, AspectRatio -> 
         NCache[GoldenRatio^(-1), 0.6180339887498948], Axes -> {True, True}, 
         AxesLabel -> {
           FormBox[
            TagBox["\"days\"", HoldForm], TraditionalForm], 
           FormBox[
            TagBox["\"cells\"", HoldForm], TraditionalForm]}, 
         AxesOrigin -> {0, 0}, DisplayFunction :> Identity, 
         Frame -> {{False, False}, {False, False}}, 
         FrameLabel -> {{None, None}, {None, None}}, 
         FrameTicks -> {{Automatic, Automatic}, {Automatic, Automatic}}, 
         GridLines -> {None, None}, GridLinesStyle -> Directive[
           GrayLevel[0.5, 0.4]], ImageSize -> 320, 
         Method -> {
          "DefaultBoundaryStyle" -> Automatic, 
           "DefaultGraphicsInteraction" -> {
            "Version" -> 1.2, "TrackMousePosition" -> {True, False}, 
             "Effects" -> {
              "Highlight" -> {"ratio" -> 2}, 
               "HighlightPoint" -> {"ratio" -> 2}, 
               "Droplines" -> {
                "freeformCursorMode" -> True, 
                 "placement" -> {"x" -> "All", "y" -> "None"}}}}, 
           "DefaultMeshStyle" -> AbsolutePointSize[6], "ScalingFunctions" -> 
           None, "CoordinatesToolOptions" -> {"DisplayFunction" -> ({
               (Identity[#]& )[
                Part[#, 1]], 
               (Exp[#]& )[
                Part[#, 2]]}& ), "CopiedValueFunction" -> ({
               (Identity[#]& )[
                Part[#, 1]], 
               (Exp[#]& )[
                Part[#, 2]]}& )}, "AxesInFront" -> True}, 
         PlotRange -> {{0., 300.}, {-9.210340371976184, 17.323789814259975`}},
          PlotRangeClipping -> True, 
         PlotRangePadding -> {{Automatic, Automatic}, {Automatic, Automatic}},
          Ticks -> {Automatic, Automatic}}], 
       FormBox[
        FormBox[
         TemplateBox[{"\"N\"", "\"+D\""}, "LineLegend", 
          DisplayFunction -> (FormBox[
            StyleBox[
             StyleBox[
              PaneBox[
               TagBox[
                GridBox[{{
                   TagBox[
                    GridBox[{{
                    GraphicsBox[{{
                    Directive[
                    EdgeForm[
                    Directive[
                    Opacity[0.3], 
                    GrayLevel[0]]], 
                    PointSize[0.5], 
                    Opacity[1.], 
                    AbsoluteThickness[2], 
                    RGBColor[
                    0.6666666666666666, 0.6666666666666666, 
                    0.6666666666666666], 
                    Thickness[0.036000000000000004`]], {
                    LineBox[{{0, 12.5}, {20, 12.5}}]}}, {
                    Directive[
                    EdgeForm[
                    Directive[
                    Opacity[0.3], 
                    GrayLevel[0]]], 
                    PointSize[0.5], 
                    Opacity[1.], 
                    AbsoluteThickness[2], 
                    RGBColor[
                    0.6666666666666666, 0.6666666666666666, 
                    0.6666666666666666], 
                    Thickness[0.036000000000000004`]], {}}}, AspectRatio -> 
                    Full, ImageSize -> {20, 12.5}, PlotRangePadding -> None, 
                    ImagePadding -> Automatic, 
                    BaselinePosition -> (Scaled[0.18000000000000002`] -> 
                    Baseline)], #, 
                    GraphicsBox[{{
                    Directive[
                    EdgeForm[
                    Directive[
                    Opacity[0.3], 
                    GrayLevel[0]]], 
                    PointSize[0.5], 
                    Opacity[1.], 
                    AbsoluteThickness[2], 
                    RGBColor[
                    0.33333333333333337`, 0.33333333333333337`, 
                    0.33333333333333337`], 
                    Thickness[0.036000000000000004`]], {
                    LineBox[{{0, 12.5}, {20, 12.5}}]}}, {
                    Directive[
                    EdgeForm[
                    Directive[
                    Opacity[0.3], 
                    GrayLevel[0]]], 
                    PointSize[0.5], 
                    Opacity[1.], 
                    AbsoluteThickness[2], 
                    RGBColor[
                    0.33333333333333337`, 0.33333333333333337`, 
                    0.33333333333333337`], 
                    Thickness[0.036000000000000004`]], {}}}, AspectRatio -> 
                    Full, ImageSize -> {20, 12.5}, PlotRangePadding -> None, 
                    ImagePadding -> Automatic, 
                    BaselinePosition -> (Scaled[0.18000000000000002`] -> 
                    Baseline)], #2}}, 
                    GridBoxAlignment -> {
                    "Columns" -> {Center, Left}, "Rows" -> {{Baseline}}}, 
                    AutoDelete -> False, 
                    GridBoxDividers -> {
                    "Columns" -> {{False}}, "Rows" -> {{False}}}, 
                    GridBoxItemSize -> {
                    "Columns" -> {{All}}, "Rows" -> {{All}}}, 
                    GridBoxSpacings -> {"Columns" -> {{0.8, 0.5}}}], 
                    "Grid"]}}, 
                 GridBoxAlignment -> {
                  "Columns" -> {{Left}}, "Rows" -> {{Top}}}, AutoDelete -> 
                 False, GridBoxDividers -> {
                  "Columns" -> {{None}}, "Rows" -> {{None}}}, 
                 GridBoxItemSize -> {"Columns" -> {{All}}, "Rows" -> {{All}}},
                  GridBoxSpacings -> {"Columns" -> {{0}}, "Rows" -> {{1}}}], 
                "Grid"], Alignment -> Left, AppearanceElements -> None, 
               ImageMargins -> {{5, 5}, {5, 5}}, ImageSizeAction -> 
               "ResizeToFit"], LineIndent -> 0, StripOnInput -> False], {
             FontFamily -> "Arial"}, Background -> Automatic, StripOnInput -> 
             False], TraditionalForm]& ), 
          InterpretationFunction :> (RowBox[{"LineLegend", "[", 
             RowBox[{
               RowBox[{"{", 
                 RowBox[{
                   RowBox[{"Directive", "[", 
                    RowBox[{
                    RowBox[{"Opacity", "[", "1.`", "]"}], ",", 
                    RowBox[{"AbsoluteThickness", "[", "2", "]"}], ",", 
                    
                    TemplateBox[<|
                    "color" -> 
                    RGBColor[
                    0.6666666666666666, 0.6666666666666666, 
                    0.6666666666666666]|>, "RGBColorSwatchTemplate"], ",", 
                    RowBox[{"Thickness", "[", "0.002`", "]"}]}], "]"}], ",", 
                   RowBox[{"Directive", "[", 
                    RowBox[{
                    RowBox[{"Opacity", "[", "1.`", "]"}], ",", 
                    RowBox[{"AbsoluteThickness", "[", "2", "]"}], ",", 
                    
                    TemplateBox[<|
                    "color" -> 
                    RGBColor[
                    0.33333333333333337`, 0.33333333333333337`, 
                    0.33333333333333337`]|>, "RGBColorSwatchTemplate"], ",", 
                    RowBox[{"Thickness", "[", "0.002`", "]"}]}], "]"}]}], 
                 "}"}], ",", 
               RowBox[{"{", 
                 RowBox[{#, ",", #2}], "}"}], ",", 
               RowBox[{"LegendMarkers", "\[Rule]", "None"}], ",", 
               RowBox[{"LabelStyle", "\[Rule]", 
                 RowBox[{"{", "}"}]}], ",", 
               RowBox[{"LegendLayout", "\[Rule]", "\"Row\""}]}], "]"}]& ), 
          Editable -> True], TraditionalForm], TraditionalForm]},
      "Legended",
      DisplayFunction->(FormBox[
        GridBox[{{
           ItemBox[#2, DefaultBaseStyle -> "LabeledLabel"]}, {
           TagBox[
            ItemBox[
             PaneBox[
              TagBox[#, "SkipImageSizeLevel"], 
              Alignment -> {Center, Baseline}, BaselinePosition -> Baseline], 
             DefaultBaseStyle -> "Labeled"], "SkipImageSizeLevel"]}}, 
         GridBoxAlignment -> {"Columns" -> {{Center}}, "Rows" -> {{Center}}}, 
         AutoDelete -> False, GridBoxItemSize -> Automatic, 
         BaselinePosition -> {2, 1}], TraditionalForm]& ),
      Editable->True,
      InterpretationFunction->(FormBox[
        RowBox[{"Legended", "(", 
          RowBox[{#, ",", 
            RowBox[{"Placed", "[", 
              RowBox[{#2, ",", "Above"}], "]"}]}], ")"}], 
        TraditionalForm]& )], {172., -120.75}, {Center, Center}, {320., 230.},
     BaseStyle->{Graphics3DBoxOptions -> {SphericalRegion -> False}}], 
    InsetBox[
     TemplateBox[{
       GraphicsBox[{
         InterpretationBox[{
           TagBox[{
             GraphicsComplexBox[CompressedData["
1:eJxdmXk0lG/4/60j+65dohCSIT6hzIUi+14i2UK2mSGmQgmRIikhJK2iQQiV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              "], {{{}, {
                 EdgeForm[], 
                 Directive[
                  RGBColor[
                  0.6666666666666666, 0.6666666666666666, 0.6666666666666666], 
                  Opacity[0.2]], 
                 GraphicsGroupBox[{
                   PolygonBox[CompressedData["
1:eJwl1XWUVVUcBeA3NHYC0qOAgISCgIgKKGEQSoOAOkgqAygdIqCApCIlCogB
BnZ3d3d3Lru7vi1/fGvv33nrzdx7z7kzxSXjepWWKRQKRVxTtC2rWKjKFsOB
LGOD9UPlGl7X95GzOFn/kKb6As7RH2InfRTt9dU8Tw3zJHrrU7mRv+lvrbEc
xkIeZEdrIzlM78UUbuAv+llvJBuyLw2oT71cF3vnWjmOyVzPn/T1vWJ5CMcy
iev4gz4+qytLWMAD7GBtBO30VTxHdfNEeuoTuZbf6W2tjlzPa7kG80xO0udz
P9ubh3OwvpJn2ct8Oj30t3M/+pysZT/4Lfdvri0/p6W+lItyH3I1r+rFcgYn
6h3kOj7QL5NNmM/Z5ivlQazgPvNGuV32kbbmrfLw/Hw+MV8u92cR55uvyvWz
kmfMm2Q1TqO7ub28gLf0S2UDzszn5tbyXLbqv2Z/9FryM1roS7hQf4W6+nRO
0N9nv1w/Z+n3UlkflnvRV/A0Vc0T6KZP4Gp+yV5bqymHMo97qGSthDb6MYzP
vfEzPa3XkEOYy91UzF7SWj+acXmW/EQP69Wzl1TLdeQdYk/2YHd2Y1d2Yee8
HznjOWM5F7TiKEq5gh/pnr2Rg5nDXVTIHue91I9kLFv4gW7WK8t1vEwd8zSO
19+jcZ5f9kO/k/J5vrTUO+bZ87HePO8x5+lts+88pV8sqzCernm+eT9Zy5vm
S2R9ZnNq7kO2YjmbzRvk93neslJh29+bI1jPp+bN8gAW5wyZ28lVvKTXllMZ
pL9LI31efpfeJtfKHXo5OZQW+kc00xfm3OlPZk/0cXTR36Cefgan5KzzXfbX
XFGu5UVqmacwUH+HhvrcfE+/nbL6kFy7vpwnsu/mUjrrY/Ie8m322FoFuYYX
qGmezAB9FrdRxjw4752+jMdzhsxj6aSPzrvFNzkD1srL/szkVoqy5zTXl/JY
zl/2JM9bH5W94mu6Wisn+zGDWwqF//8JDKKZuoRHc3bzjPK3QR/JJr6ii7Wy
si/TuZl/GWi9qVzMIzn35jF01EfkLPElna3l/08fpnET/zDAehO5iIfzzphH
00Efzka+oJO1/wCNCrx6
                    "]]}]}, {}, {}, {}, {}, {}, {
                 EdgeForm[], 
                 Directive[
                  RGBColor[
                  0.33333333333333337`, 0.33333333333333337`, 
                   0.33333333333333337`], 
                  Opacity[0.2]], 
                 GraphicsGroupBox[{
                   PolygonBox[CompressedData["
1:eJwl1Xecz3UcB/C7c+c63Lnh7HU22VnZq7Q0ZLSTMipRKmSkJSOUVFKyZe+t
XXYTlXaKpCSSpMnz/bg/nl6v94c7v+/n8/ne5fUa2GVAUkJCQiKnEvOzoz9+
ljPpTVtut1aULfp4anON+X+5hgfoSnyvC6wfkbPoQzvusJbJVv0J6nCt+Yxc
yzC6UYALrf8iZ9OX9txpLYtt+gTqcl1i/gdfJ4bTnWQ6WTsq59CPDvS3ls12
fSL1uD6el/X6CHqQwkXWfpVz47ljP7jLWg479EnU5wZzEhv0kbEfDDaXZbc+
lYJcbD4m58U+xP4wwFoxdupP0oAbzQXYqD/II3oNvo69Yohejj3686Ryifm4
nB97FF9nrsLnsY8M1HPZpT/FWL0uB/SG3KQns0mfLJsySn9U1uSb2GeG6uXZ
qz8rWzAtzlI24GUOmV+SHVjGOeZL5W9yRvybeFbZmIX0N4+SVZnDF/FcsjVL
6GS+WxZnFu+ap8jzmayPk/U4qL8o23GefrNMYbP+EI/ptfg2zjzuql6Bj/UX
SOMy8wm5IM467gCN6Gm9IK/oD8eZU4jO1n6XC+Ms44xpTGGKkE4GRckki2xy
KEYuxSlBSUpRmst935NyUZxdnC9NuMV6Kq/GvYi7QhmusPaHXBx7FftNU3rF
/vNanGWcM2W50topuYR74rkjrZXgPf1pmnGrOY3XY/8YrZ/L/thfhukV+ST2
ngl6Q37Uy3GV/qdcGvdOb8KgOA9Zjbl8aZ4m29BZHyRLMpv3zc/I5ixminm8
rM98fjBPl+1ZGnfCfJssxEzeiGeRzVjEaPPjsjbz+C7OXralpz5c5vGp/pxs
yXR9YtwpDuvl6aKflsu4N+6EuTpfxdnFml6KD+Lz05ze5sK8GZ8hzpIR5krs
i3eGClxt/ksu574420hrpfkw3jta0MdchLf0MXHWVKSrtb/lCu6Ps6YleXTz
d//IlQyO86EVlahMFapSjerUoCbdfd2/chVD4vlpTV/r6bytj437Qi16WPtP
rmZoPFN8Fmtl+Cj2ljb0M2fwjj4unkOvw/dxjozUK/OZPlW2YoY+STZiAbl+
2eyLM4t7GO8ze9nD7vj/Yt/iLOI+xf2OnyHsYic72M42trIlPk88U+xtnFfc
o3gH4j2Kdy9+DrCZTWxkA+tZx1rWsJpVrIx7xkF+4nicLyk+9wp5iCOciLMh
1fp+eZSTsY+kWTsgc2QSGUn5v6ez5Jm4V/KwzJaJpHPMnClPy2S5XJ4FS8jv
Kw==
                    "]]}]}, {}, {}}, {{}, {}, {}, 
                TagBox[{
                  Directive[
                   Opacity[1.], 
                   AbsoluteThickness[2], 
                   RGBColor[
                   0.6666666666666666, 0.6666666666666666, 
                    0.6666666666666666], 
                   Thickness[0.002]], 
                  LineBox[CompressedData["
1:eJwl02WUVmUYBdChpbtzaJCWkg4VCwMJWwQJFUVRAQmxUEBAERVRpJG2uwUL
u7t72QEqmPssf+w553km1nff907hqIlDzixSUFCw2Zfkfr58I1cwhn6caleR
J/R5tOFo8z/yTs5nKEXZ3/5buZKx9Oc0u0o8qV9BW44x/yvvYhrDKMYB9t/J
VYxjAKfbVeYpfT7tODYflrvFdIZTnEF238vVjGcgE+yq8LS+gPYcl+flHn0G
IyjBgXY/yDV57pwHZ9hV5Rl9IR043lyUe/WZOQ8mm+vxir6Ekhxk/lGuzTnk
fMiBV2OHfiUdOcFcjPv0C7hYb8kHOSum6PV5Vb+eUhxs/kmuyxnl98xNeSfn
yES9Os/qVzFHb8dneidO1Itzv75IdmOWfolsxYc5Z6bqDXhNv1b2ZGnuUnbk
Zr403yQHspW9zIfIn+Xy/EyeVXZhAxPMs2QzVvNunkv2KfL/uzjIfJaswUqe
My+W+7JInyvb87l+o+zPPvpJsgQP6Bdyqd6aj3LneVf1hryu30BpDjX/Itfn
rvMO0JmR9iV5UL8od04ZBtv9KjfkLnPHdKEs5ShPBSpSicpUoSrVqE4NalKL
2tThMH93p9yYu8v90pWT7UvxUN6LvCvU5XC7XXJTzirnTTdG5fx5OHeZe6Ye
R9j9Jjdzdp47aVeT5/Wr6c5oc2keyfkxW9+bj3O+TNMb8UbOnvl6J77S63Ok
/rvckvdO78qk3IdszhreMy+VfRmsT5K1WMUL5mtkDzax2DxPdmAdX5iXyQFs
yTthPkWWYQWP5llkdzYy23yZbMNaPsndy36M1KfLQt7Ur5O9WKYvyDvF13oD
huh/yK2ck3fC3IL3c3fZ6bV5MZ+fHowxl+WxfIbcJTPMjXkr/zM05CjzbnkL
5+Zuk3Z1eCn/d/RkrLkcj+uX565pxFC7PfJWzstd04tChvnen/I2Jud+6E1j
mtCUZjSnBS1pxXC/95e8nSl5fvowzr482/Q5eV9ozQi7v+UdTM0z5bPY1eXl
nC19GW+uwHZ9bp5Db8unuUdm6k14W18ie7NcXyg7s57/AF2FvEU=
                   "]]}, Annotation[#, "Charting`Private`Tag#1"]& ], 
                TagBox[{
                  Directive[
                   Opacity[1.], 
                   AbsoluteThickness[2], 
                   RGBColor[
                   0.33333333333333337`, 0.33333333333333337`, 
                    0.33333333333333337`], 
                   Thickness[0.002]], 
                  LineBox[CompressedData["
1:eJwNzkVWA0AQQMFJcA0EOABX4gisWMHNsOAkuDsEDQR3d7da1PvdPZuprW+q
a4yEEBpoNuRGQ3jXCr3TMo0Q59xeon9aqa9arlGqOLIX6Y8+c8M+BW5f+sgV
p7SQ5/6h91xwzAGttNFOgg466aKbHnrpo58kKQYYZIhhRhhljHEmmGSKaWaY
ZY55FlhkiWVWSLPKGutsUOPfm7pFhm12yLJLvvdPfeCSEw4pdP/WJ645o9jt
V1+4pdQeeDPHNIdq9uz/1PVINg==
                   "]]}, Annotation[#, "Charting`Private`Tag#2"]& ]}}], {}}, {
            "WolframDynamicHighlight", <|
             "Label" -> {"XYLabel"}, "Ball" -> {"InterpolatedBall"}|>}], 
           DynamicBox[
            (Charting`HighlightActionBox["DynamicHighlight", {}, 
             Slot["HighlightElements"], 
             Slot["LayoutOptions"], 
             Slot["Meta"], 
             Charting`HighlightActionFunction["DynamicHighlight", {
               GraphicsComplex[CompressedData["
1:eJxdmXk0lG/4/60j+65dohCSIT6hzIUi+14i2UK2mSGmQgmRIikhJK2iQQiV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                "], {{{}, {
                   EdgeForm[], 
                   Directive[
                    RGBColor[
                    0.6666666666666666, 0.6666666666666666, 
                    0.6666666666666666], 
                    Opacity[0.2]], 
                   GraphicsGroup[{
                    Polygon[CompressedData["
1:eJwl1XWUVVUcBeA3NHYC0qOAgISCgIgKKGEQSoOAOkgqAygdIqCApCIlCogB
BnZ3d3d3Lru7vi1/fGvv33nrzdx7z7kzxSXjepWWKRQKRVxTtC2rWKjKFsOB
LGOD9UPlGl7X95GzOFn/kKb6As7RH2InfRTt9dU8Tw3zJHrrU7mRv+lvrbEc
xkIeZEdrIzlM78UUbuAv+llvJBuyLw2oT71cF3vnWjmOyVzPn/T1vWJ5CMcy
iev4gz4+qytLWMAD7GBtBO30VTxHdfNEeuoTuZbf6W2tjlzPa7kG80xO0udz
P9ubh3OwvpJn2ct8Oj30t3M/+pysZT/4Lfdvri0/p6W+lItyH3I1r+rFcgYn
6h3kOj7QL5NNmM/Z5ivlQazgPvNGuV32kbbmrfLw/Hw+MV8u92cR55uvyvWz
kmfMm2Q1TqO7ub28gLf0S2UDzszn5tbyXLbqv2Z/9FryM1roS7hQf4W6+nRO
0N9nv1w/Z+n3UlkflnvRV/A0Vc0T6KZP4Gp+yV5bqymHMo97qGSthDb6MYzP
vfEzPa3XkEOYy91UzF7SWj+acXmW/EQP69Wzl1TLdeQdYk/2YHd2Y1d2Yee8
HznjOWM5F7TiKEq5gh/pnr2Rg5nDXVTIHue91I9kLFv4gW7WK8t1vEwd8zSO
19+jcZ5f9kO/k/J5vrTUO+bZ87HePO8x5+lts+88pV8sqzCernm+eT9Zy5vm
S2R9ZnNq7kO2YjmbzRvk93neslJh29+bI1jPp+bN8gAW5wyZ28lVvKTXllMZ
pL9LI31efpfeJtfKHXo5OZQW+kc00xfm3OlPZk/0cXTR36Cefgan5KzzXfbX
XFGu5UVqmacwUH+HhvrcfE+/nbL6kFy7vpwnsu/mUjrrY/Ie8m322FoFuYYX
qGmezAB9FrdRxjw4752+jMdzhsxj6aSPzrvFNzkD1srL/szkVoqy5zTXl/JY
zl/2JM9bH5W94mu6Wisn+zGDWwqF//8JDKKZuoRHc3bzjPK3QR/JJr6ii7Wy
si/TuZl/GWi9qVzMIzn35jF01EfkLPElna3l/08fpnET/zDAehO5iIfzzphH
00Efzka+oJO1/wCNCrx6
                    "]]}]}, {}, {}, {}, {}, {}, {
                   EdgeForm[], 
                   Directive[
                    RGBColor[
                    0.33333333333333337`, 0.33333333333333337`, 
                    0.33333333333333337`], 
                    Opacity[0.2]], 
                   GraphicsGroup[{
                    Polygon[CompressedData["
1:eJwl1Xecz3UcB/C7c+c63Lnh7HU22VnZq7Q0ZLSTMipRKmSkJSOUVFKyZe+t
XXYTlXaKpCSSpMnz/bg/nl6v94c7v+/n8/ne5fUa2GVAUkJCQiKnEvOzoz9+
ljPpTVtut1aULfp4anON+X+5hgfoSnyvC6wfkbPoQzvusJbJVv0J6nCt+Yxc
yzC6UYALrf8iZ9OX9txpLYtt+gTqcl1i/gdfJ4bTnWQ6WTsq59CPDvS3ls12
fSL1uD6el/X6CHqQwkXWfpVz47ljP7jLWg479EnU5wZzEhv0kbEfDDaXZbc+
lYJcbD4m58U+xP4wwFoxdupP0oAbzQXYqD/II3oNvo69Yohejj3686Ryifm4
nB97FF9nrsLnsY8M1HPZpT/FWL0uB/SG3KQns0mfLJsySn9U1uSb2GeG6uXZ
qz8rWzAtzlI24GUOmV+SHVjGOeZL5W9yRvybeFbZmIX0N4+SVZnDF/FcsjVL
6GS+WxZnFu+ap8jzmayPk/U4qL8o23GefrNMYbP+EI/ptfg2zjzuql6Bj/UX
SOMy8wm5IM467gCN6Gm9IK/oD8eZU4jO1n6XC+Ms44xpTGGKkE4GRckki2xy
KEYuxSlBSUpRmst935NyUZxdnC9NuMV6Kq/GvYi7QhmusPaHXBx7FftNU3rF
/vNanGWcM2W50topuYR74rkjrZXgPf1pmnGrOY3XY/8YrZ/L/thfhukV+ST2
ngl6Q37Uy3GV/qdcGvdOb8KgOA9Zjbl8aZ4m29BZHyRLMpv3zc/I5ixminm8
rM98fjBPl+1ZGnfCfJssxEzeiGeRzVjEaPPjsjbz+C7OXralpz5c5vGp/pxs
yXR9YtwpDuvl6aKflsu4N+6EuTpfxdnFml6KD+Lz05ze5sK8GZ8hzpIR5krs
i3eGClxt/ksu574420hrpfkw3jta0MdchLf0MXHWVKSrtb/lCu6Ps6YleXTz
d//IlQyO86EVlahMFapSjerUoCbdfd2/chVD4vlpTV/r6bytj437Qi16WPtP
rmZoPFN8Fmtl+Cj2ljb0M2fwjj4unkOvw/dxjozUK/OZPlW2YoY+STZiAbl+
2eyLM4t7GO8ze9nD7vj/Yt/iLOI+xf2OnyHsYic72M42trIlPk88U+xtnFfc
o3gH4j2Kdy9+DrCZTWxkA+tZx1rWsJpVrIx7xkF+4nicLyk+9wp5iCOciLMh
1fp+eZSTsY+kWTsgc2QSGUn5v6ez5Jm4V/KwzJaJpHPMnClPy2S5XJ4FS8jv
Kw==
                    "]]}]}, {}, {}}, {{}, {}, {}, 
                  Annotation[{
                    Directive[
                    Opacity[1.], 
                    AbsoluteThickness[2], 
                    RGBColor[
                    0.6666666666666666, 0.6666666666666666, 
                    0.6666666666666666], 
                    Thickness[0.002]], 
                    Line[CompressedData["
1:eJwl02WUVmUYBdChpbtzaJCWkg4VCwMJWwQJFUVRAQmxUEBAERVRpJG2uwUL
u7t72QEqmPssf+w553km1nff907hqIlDzixSUFCw2Zfkfr58I1cwhn6caleR
J/R5tOFo8z/yTs5nKEXZ3/5buZKx9Oc0u0o8qV9BW44x/yvvYhrDKMYB9t/J
VYxjAKfbVeYpfT7tODYflrvFdIZTnEF238vVjGcgE+yq8LS+gPYcl+flHn0G
IyjBgXY/yDV57pwHZ9hV5Rl9IR043lyUe/WZOQ8mm+vxir6Ekhxk/lGuzTnk
fMiBV2OHfiUdOcFcjPv0C7hYb8kHOSum6PV5Vb+eUhxs/kmuyxnl98xNeSfn
yES9Os/qVzFHb8dneidO1Itzv75IdmOWfolsxYc5Z6bqDXhNv1b2ZGnuUnbk
Zr403yQHspW9zIfIn+Xy/EyeVXZhAxPMs2QzVvNunkv2KfL/uzjIfJaswUqe
My+W+7JInyvb87l+o+zPPvpJsgQP6Bdyqd6aj3LneVf1hryu30BpDjX/Itfn
rvMO0JmR9iV5UL8od04ZBtv9KjfkLnPHdKEs5ShPBSpSicpUoSrVqE4NalKL
2tThMH93p9yYu8v90pWT7UvxUN6LvCvU5XC7XXJTzirnTTdG5fx5OHeZe6Ye
R9j9Jjdzdp47aVeT5/Wr6c5oc2keyfkxW9+bj3O+TNMb8UbOnvl6J77S63Ok
/rvckvdO78qk3IdszhreMy+VfRmsT5K1WMUL5mtkDzax2DxPdmAdX5iXyQFs
yTthPkWWYQWP5llkdzYy23yZbMNaPsndy36M1KfLQt7Ur5O9WKYvyDvF13oD
huh/yK2ck3fC3IL3c3fZ6bV5MZ+fHowxl+WxfIbcJTPMjXkr/zM05CjzbnkL
5+Zuk3Z1eCn/d/RkrLkcj+uX565pxFC7PfJWzstd04tChvnen/I2Jud+6E1j
mtCUZjSnBS1pxXC/95e8nSl5fvowzr482/Q5eV9ozQi7v+UdTM0z5bPY1eXl
nC19GW+uwHZ9bp5Db8unuUdm6k14W18ie7NcXyg7s57/AF2FvEU=
                    "]]}, "Charting`Private`Tag#1"], 
                  Annotation[{
                    Directive[
                    Opacity[1.], 
                    AbsoluteThickness[2], 
                    RGBColor[
                    0.33333333333333337`, 0.33333333333333337`, 
                    0.33333333333333337`], 
                    Thickness[0.002]], 
                    Line[CompressedData["
1:eJwNzkVWA0AQQMFJcA0EOABX4gisWMHNsOAkuDsEDQR3d7da1PvdPZuprW+q
a4yEEBpoNuRGQ3jXCr3TMo0Q59xeon9aqa9arlGqOLIX6Y8+c8M+BW5f+sgV
p7SQ5/6h91xwzAGttNFOgg466aKbHnrpo58kKQYYZIhhRhhljHEmmGSKaWaY
ZY55FlhkiWVWSLPKGutsUOPfm7pFhm12yLJLvvdPfeCSEw4pdP/WJ645o9jt
V1+4pdQeeDPHNIdq9uz/1PVINg==
                    "]]}, "Charting`Private`Tag#2"]}}], {}}, <|
              "HighlightElements" -> <|
                "Label" -> {"XYLabel"}, "Ball" -> {"InterpolatedBall"}|>, 
               "LayoutOptions" -> <|
                "PlotRange" -> {{0., 
                  430.11701051614136`}, {-9.210340371976184, 
                  17.339109832712424`}}, 
                 "Frame" -> {{False, False}, {False, False}}, 
                 "AxesOrigin" -> {0, -9.210340371976162}, 
                 "ImageSize" -> {320, 320/GoldenRatio}, 
                 "Axes" -> {True, True}, "LabelStyle" -> {}, "AspectRatio" -> 
                 GoldenRatio^(-1), "DefaultStyle" -> {
                   Directive[
                    Opacity[1.], 
                    AbsoluteThickness[2], 
                    RGBColor[
                    0.33333333333333337`, 0.33333333333333337`, 
                    0.33333333333333337`], 
                    Thickness[0.002]], 
                   Directive[
                    Opacity[1.], 
                    AbsoluteThickness[2], 
                    RGBColor[
                    0.6666666666666666, 0.6666666666666666, 
                    0.6666666666666666], 
                    Thickness[0.002]]}, 
                 "HighlightLabelingFunctions" -> <|
                  "CoordinatesToolOptions" -> ({
                    Identity[
                    Part[#, 1]], 
                    Exp[
                    Part[#, 2]]}& ), 
                   "ScalingFunctions" -> {{Identity, Identity}, {Log, Exp}}|>,
                  "Primitives" -> {{{{}, {
                    EdgeForm[], 
                    Directive[
                    RGBColor[
                    0.6666666666666666, 0.6666666666666666, 
                    0.6666666666666666], 
                    Opacity[0.2]], 
                    GraphicsGroup[{{
                    Polygon[CompressedData["
1:eJxdlXk81F/Uxy3NaLHNWKJFouzJ/itiDopsY0tZki2pmIWYFkp2RRIhJO3R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                    "]]}}]}, {}, {}, {}, {}, {}, {
                    EdgeForm[], 
                    Directive[
                    RGBColor[
                    0.33333333333333337`, 0.33333333333333337`, 
                    0.33333333333333337`], 
                    Opacity[0.2]], 
                    GraphicsGroup[{{
                    Polygon[CompressedData["
1:eJxFmWk8VO/fx62jso6tpCTKnoytUOaLItvYy5JsIdvMEFOJhCxFUoqQVD+J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                    "]]}}]}, {}, {}}, {{}, {}, {}, 
                    Annotation[{
                    Directive[
                    Opacity[1.], 
                    AbsoluteThickness[2], 
                    RGBColor[
                    0.6666666666666666, 0.6666666666666666, 
                    0.6666666666666666], 
                    Thickness[0.002]], 
                    Line[CompressedData["
1:eJwVlHk8FF4Xxi3NaLHNWKJFouzJ/itiDopsY0tZki2pmIWYFkp2RRIhJO3R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                    "]]}, "Charting`Private`Tag#1"], 
                    Annotation[{
                    Directive[
                    Opacity[1.], 
                    AbsoluteThickness[2], 
                    RGBColor[
                    0.33333333333333337`, 0.33333333333333337`, 
                    0.33333333333333337`], 
                    Thickness[0.002]], 
                    Line[CompressedData["
1:eJwVkHs41AkfxYesMTO2NUVbbothCdn5VWyI3xcVO+tSM3RZyiXjMiaXce0X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                    "]]}, "Charting`Private`Tag#2"]}}, {}}, "GCFlag" -> 
                 True|>, 
               "Meta" -> <|
                "DefaultHighlight" -> {"Dynamic", None}, "Index" -> {}, 
                 "Function" -> Plot, "GroupHighlight" -> False|>|>]]& )[<|
             "HighlightElements" -> <|
               "Label" -> {"XYLabel"}, "Ball" -> {"InterpolatedBall"}|>, 
              "LayoutOptions" -> <|
               "PlotRange" -> {{0., 430.11701051614136`}, {-9.210340371976184,
                  17.339109832712424`}}, 
                "Frame" -> {{False, False}, {False, False}}, 
                "AxesOrigin" -> {0, -9.210340371976162}, 
                "ImageSize" -> {320, 320/GoldenRatio}, "Axes" -> {True, True},
                 "LabelStyle" -> {}, "AspectRatio" -> GoldenRatio^(-1), 
                "DefaultStyle" -> {
                  Directive[
                   Opacity[1.], 
                   AbsoluteThickness[2], 
                   RGBColor[
                   0.33333333333333337`, 0.33333333333333337`, 
                    0.33333333333333337`], 
                   Thickness[0.002]], 
                  Directive[
                   Opacity[1.], 
                   AbsoluteThickness[2], 
                   RGBColor[
                   0.6666666666666666, 0.6666666666666666, 
                    0.6666666666666666], 
                   Thickness[0.002]]}, 
                "HighlightLabelingFunctions" -> <|
                 "CoordinatesToolOptions" -> ({
                    Identity[
                    Part[#, 1]], 
                    Exp[
                    Part[#, 2]]}& ), 
                  "ScalingFunctions" -> {{Identity, Identity}, {Log, Exp}}|>, 
                "Primitives" -> {{{{}, {
                    EdgeForm[], 
                    Directive[
                    RGBColor[
                    0.6666666666666666, 0.6666666666666666, 
                    0.6666666666666666], 
                    Opacity[0.2]], 
                    GraphicsGroup[{{
                    Polygon[CompressedData["
1:eJxdlXk81F/Uxy3NaLHNWKJFouzJ/itiDopsY0tZki2pmIWYFkp2RRIhJO3R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                    "]]}}]}, {}, {}, {}, {}, {}, {
                    EdgeForm[], 
                    Directive[
                    RGBColor[
                    0.33333333333333337`, 0.33333333333333337`, 
                    0.33333333333333337`], 
                    Opacity[0.2]], 
                    GraphicsGroup[{{
                    Polygon[CompressedData["
1:eJxFmWk8VO/fx62jso6tpCTKnoytUOaLItvYy5JsIdvMEFOJhCxFUoqQVD+J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                    "]]}}]}, {}, {}}, {{}, {}, {}, 
                    Annotation[{
                    Directive[
                    Opacity[1.], 
                    AbsoluteThickness[2], 
                    RGBColor[
                    0.6666666666666666, 0.6666666666666666, 
                    0.6666666666666666], 
                    Thickness[0.002]], 
                    Line[CompressedData["
1:eJwVlHk8FF4Xxi3NaLHNWKJFouzJ/itiDopsY0tZki2pmIWYFkp2RRIhJO3R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                    "]]}, "Charting`Private`Tag#1"], 
                    Annotation[{
                    Directive[
                    Opacity[1.], 
                    AbsoluteThickness[2], 
                    RGBColor[
                    0.33333333333333337`, 0.33333333333333337`, 
                    0.33333333333333337`], 
                    Thickness[0.002]], 
                    Line[CompressedData["
1:eJwVkHs41AkfxYesMTO2NUVbbothCdn5VWyI3xcVO+tSM3RZyiXjMiaXce0X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                    "]]}, "Charting`Private`Tag#2"]}}, {}}, "GCFlag" -> 
                True|>, 
              "Meta" -> <|
               "DefaultHighlight" -> {"Dynamic", None}, "Index" -> {}, 
                "Function" -> Plot, "GroupHighlight" -> False|>|>]]}, 
          Annotation[{
            GraphicsComplex[CompressedData["
1:eJxdmXk0lG/4/60j+65dohCSIT6hzIUi+14i2UK2mSGmQgmRIikhJK2iQQiV
7b6FbNmVkigRJWtIiN/8zvlyvuc7f8yc+zxznnPdz3Pd7+t9Xa/tLhRLNxYm
Jqb1jK///5uhGSaVcmpAq+5f98Zz/xFh1/1WjYwBCdjiFN0Q6rwVkl5Jdnvd
JoJ5SZm4QzMTmAx7MMEODfhPsWAy+14vYtL/rZ2oow3hp6gcKfJLSDzmQtpk
8yG4tWWf3q0CVpw81fIri9sQns8uneyfZcfvDo/a6D8yBYrJBnnZZwR8WFFI
7WWCBcSbn4tuPU3AVgaCB4LzrGBWIsqBo4EdVx2fMyuYswFXmxSLjW/Z8HHm
yj7RDbZAl0CxNhWsWI1NpAYp2kH92byN8IAF+6+YFff6H4eWhQ/SpieZcW8M
WVI2/gSI3meJ2azGhK2jX5mc9nWCyXVGt+jv/6Gev+GqgdecQcdB+MQng0U0
9/yAPV+qC/hqaRdkDM8jXa9RgnOFKxDP+shaWcwhGc+rk4bNJ+H2RSfhpOHf
aP/JLU7jv91A663bUqvRFPKLmw3aK+oB8v1+5wVDx9ABZtwpKHUKykaYYkkN
I0iDer4wS98TyP6hdMOab6hZRqH1va0XnDnKezcyoA9d5JNMfnLSG3RtTxO/
c71HJ6e4hoiXfYCEr/6KKG9C/VuGqFZJvnB+y8JyJztCMQcLwxXLyRDDav3J
5FMeOpL2hpTTSwGN/7YmRREK0PGt7ulfAqgwqkHyW59WjaS9Bz7XEfygW3T0
gG/Ae6TpcLRiIc4PTi7Vb6rYNYi+fKdMXxDxh9dUQdcA6QmUPh720/GxP6ia
jouGGs6hzNTYsFiF01DfIcW+8cMSqquJ/ySKToOAWV7N+r/MeG/Cta6f+gGg
FG/VK76PHSv93S0l2BIA81PnFYos1+FDn+v23nIMBJMD78mz6dz4sZvdkMtw
IAgH2jiix3xY3Oe7bVwQDWS2l/I6zghgpv/zcVY55nxvQAAazmT+SkmVBrmr
VwNKOeWgnUM8fHCHIPib13rb9KlCalXUdDDHIClTQ0an2FoLskQm/NlP/Eb8
P16O60TrQs3pgiMiFGZsVyld8/aXPnz/07zNWJQdq2112D5/1Bguehy4yRtC
wMd+REyO+ZvDxEp9+sNMAm4pu/Fq431LoM0q1nvIEjBXZ4ReUoc1hLQxd/0y
Z8fToWKVv2a9IRhVbWhtakeSHPNPX/P5wnoaa6iCbC0qzm/6C7vIQC2xDRc4
W4wmKfudfY0p8CfQUdiWSkeXih+dSCNSQXbjVe8Mq1dI++CjA10VVNjjeGVl
1/kWpDR4x+SroR88r01UHn/Rh/gefOsub/cDHk8T+xLyDzRwSiJjXokGl/V3
fumQEsCSmhcq3r6mgay2TTBblSBuP+qT92CACY5/GFFObZaHp6K53Qq0nZD8
nZuYWykGbOwB253KVKD+/FWer19nSAvx+veD9u+HTJF1kcZho2jdhiMbfNx0
4LFE28i29yuo/FHHsxOf9eDIrrjkYzQ27M4hdrmNaATJ89qtIocIuObauTTB
WjPIQxOPeQsImHu2/c+pTZZwsPvs7iVzAlaMa6yKBmvYyJxW3BXHjtX178gZ
5npDiEG36dWBTqQbwnx4odEHxHkCdP8erUeN7raqjf2+UJJS5LzS8wpp2f2Z
MmGjwNPIqd++K3R0m/kgmuenAlm1+TpneBFqUYr0tUuhAofan4C01HpEf4IS
u2T9oLJbcDjjVA96FJreaJ/vB2e+ddIky7+jgx4HXu/moYHA0JOQdzR+fM9K
OSb3Lg3cE8/kFtgJ4h6NEO8Jq43w7m8cTc9MEujLHoKH0xVBYsm1vbltHXxJ
EysxZN4HWmFDRzSrnpDk/COmzqgBqBrlHKVJziOx0s21G+kH4VBXgERfLgue
7w76oLF0GK6sUG8+TGDHBJVHZdsumECoBfNz17sE3MZtJGzFagFhbz9Fltwg
4Phwi+BGGSsQfMu5vXeBHdNfxltc1/IBpjjXLehmK2K6Oc4bY+kLLiWmvH9V
XqN7C1qVL/zJsMHpwc+bswXoYWRYW+wtCkyw7lENcM1FVE/25QNWVNisLFNo
FYNQ0dFqXtMBKpzHcaVn73egi16sIdU2NNgm++upRKwAfiTZODH6nQbZcrJP
HGSEcMG9m4efDEySgq8KnXvTrwhe9lqc7gpS0BZwdfTl6EYwcTQKGcpWhpOb
LFXclhdIO8q7zR2UNMFfb7BGX2EIXXq2I5epSxsc6jp+tYkto7HkrMdPbPTg
99f8cp6NbPhCyPSr8ruG8O3Rcd0qCQI29i48m7PXDFofaFyrYeTTU8HpJIFu
C/jYWtEo70rAeNR3JeyPFSRJ69mRc9hxr1z/l/lobyg6/esyfaYLdalFiYll
+8BIgUQOL1sj6qoS7+Qr8wXKhubHg7bl6GSrtYbWFzKEEufebJbJRbpmMv2m
yxQ4XhhyPiO1EIk+CYzcepkKDhHz8hnLtegUZ7t6y3o/+KownNHv8gFRyQu6
9Aw/OKf02+U5eQgFfG+yqv8bCE9fMz2z5uPH/Y480+mxNDCm5w1Eywhi8Rde
3/U3i4K3zdsQ2vEd4HXwr06YlQJUSZ+NuGfHC7vmxgTaJtTgTGS8oNubLtJ5
/uSbHU4kUO7YW+H+cRbdtPh5LG/jQYjiabgbIMaCdzWZt0QEHAYKX+Ihki07
Fs+6OM49agxNYt4Tt68T8K2g4TCJMnMQ4Bnzck0n4D0Zfpv8By0hVazUSVWI
gE3vdHJobfKBwJ+hOf11beiG8eneTCVf4Gy4LCSfWY2e2rAfXzIhA3Fy7rJc
ynPUuNC34TyVAsrqavzmYjkoiN8mz0eHCpqNbWbt2uVoofn5TsE2Kvh+LJcf
+NqGCn7c4D2hS4Mwl6LEf0cF8DfFR0d6u2hA36PGqzQjiA0dr7+csuKEsmzp
4i7BXfCzdXPmbyQD9gmX5550CkPZ0ztvet7uhSy9U7sLzoyT2txeTCUfPgAt
UqZqITmTKPbi5YjuOR2QnBWL9C1hwjEFS69E3fRhOylSRLWRDZveVLcerDEC
hfM38+wZ+SJuK+FYJmcOGecurD+Yy8gf7pvJkWxkeJ8aFMVz/QVaP5SS7SBL
gdzSFY8pLzqKs5/ha5SgAiHvGJkJlaDo0ls2yXQq4ImYJS9KE3LWt91RkU+D
9vqJ/p5rgjhV0kQpcv8hMNtgMH5ZjRXXDz4amIowAHYfK3/WenY8XlEXrSJo
CoqaPB+bsgiYJz3vUaSRBcz9JnG/jSDgpIyzEqeTySB7j1X+Tnw+ChHYEX3n
JQUOMym56Zx4htyri034T1LBNTz+5/vbVchdbDJ6cZ4Gm7KbXl2zE8L+yv0h
+QNfSF+jEHeSgRIYLhMehHNIgo3dtB9f+mbw53mxS3a7MryqCTq/pLlMetme
kWX6VAP06DX2ja1fkc5izB/DGG144Uk/9EP6H4q6kSDxVlAPRAI27XzwnRVz
vXDqVLYxhI52UoEcDwEL9JgOn/tlCkvhNPahfAL+uy3c/WSxBSy62C7lexPw
1VTS3eUOKzA0cdHsLWXHeXeY9rfRvGHYtNfSMPQd2nKr/p/UbR9ork4dqe9r
RHYTzJIFWb5ws+lcXFZ2BZq/EnFCrYUM8S/DG/gmc5HxLO36+TEK7E2w2WX6
pgDtG/AVXDlPhfLXFh87amuQfulHbiN+PxB7HPpf8alu9H4oi8kq2Q+MRGzM
JJsGEY90wp3EyUDoVOyo4+nhw8tu53YmRdBAXXiBZYZXEMPsV6mZZSH4cKvh
9lzATjAcrvqUrigP/OpXq5Zr+MH04bFKIQ81KDDV50hR7yMJ7XT8Wd2jBUvk
zmOkBzPIPN3i0XybLhQt+9h9rGHGr2s0DbKUDkOV8ts0/B87fjowzhF+3xhi
5Ywj/aIIeK5AVZ0j2Ryi8z1VrR8Q8IVc5p+1ry1BslCyJWArAUvwzbqIrvOB
plfWoXsM2lFPdnF10TZfkLi/oRfcapBSxMjTu5pk+HdqcNkjrAg5FPMeCDxB
gZbuppfdeXQUOhBCYNOggraU/R1PVIrEOXMKpt9QgXswL+oZTxsy3HXsiLwG
w3+9CJ8cOSCAWVQFr3Y10WBI4gpXao8gjvt0XsVwMzvsnn3XpuUuB43+g1oC
adIgz8n13lBbFL4cXRew9eBe6HjFc/820zTJLTjU4Mrr/WDbPpK7L2QcGb4d
b96epwMs7ncv7bFiwjvow3s1tutDXUytm9d9Ntzz9omvXbAR1HO1iE1bE/DF
62SxBwRzkFw0sbzM6BcOqQd+l5n2hTcvdm65nfcSPc2ob7YRowDTluAPDg/o
KEFxi4fzBioo3dwqnJ9YjOizsV/PPqBCpebbiaF/DeiiSe3R4ic0EHEg7NUL
EMS25KKg1t8HQYDJ6cef3yzYqe+6gxgYwAmR5hZ6HjsOmld9kF1nAtXOaQni
jwiY3LVk7yNjAbknG3YTYgh4c7M9RTSSDGYp1Sm8mgVIoMky51YmBdIChZ8j
wzzknfT5caY9Fezueeh7ZGMUucWh/PcEDUpPvz8+C0J4WvvSPb0RQ5DLOBNS
pELA0UuiXP0hZvDpu7BVK6O+tYtIi+lNk0HlRj/JICwHpXd5r4/noEKkYuKZ
2ojnKL7dzcrx5WFYp8p5sofGjm/6Cr1L3GsCtsXD9vHJBKysm9Ko3m8Oizw9
Ud2M9U5ZSV47JzKcX2jfh1EhUoP8mUvhFNg+ZjKc8CQH1cj+JzX4mQaLJaRL
b3iF8OujTRpkPmM4YsAk7kQl4HKJjiddpubwJVVQ2ugpAV+S845006CA6b2+
k/+O0ZFLxDFKhZ0pJHnWONNyGHrgn9jelk0GAyFHO5uxZ+iHzazro0YKFC+8
THUxy/8fvXL/H71iwb9tzg69HmgjjRT9G6BVKEGpmfe4QOB22BhafKszZAuw
ffO52NBLhHfrBy9sG14hhfdGWOt7aECc7427l0W+oO330ZZJd20YaDpq9eLp
ErLk4zzRN3EI1BuOEf3esmLzrvVffJUMoeLGt9L9zATsL5h+16neFEakzzVI
MvRKQsbQNO6RBXgReq2aKQQ87pc1Vo6toJj62XShih0n29z4UebrDRGz9sS/
Ne8Qfu059fS6D2RVXWY+bNKEtkSdNgjP8IX8abt3R45UIp3hVKpyLeN5z1l9
83POQxb1d4dFhihwZkPg4GfXAtS44tlNOUcFz30/7z5XrEElQn0BnNx+sD9Q
hbdr7D2K3s7UL53gB7tEAh12BQ2iD7VzsDQaCKduaTd+R3yY78ceklAoDay7
RK7sYhbE5rfSdRonBeF1KFOEMEEaSvdJyyrckYMJ2uVdLOEC8OUcv2iRpBrM
HJfdNRLzldS7RzepPFkLhB4fKK5jnkFKupEN6Tm6IB1rv+dCKjOO0y6IKuU7
DH6+BN030ux4cuWxSEWIMdRofvjmEUbAWc29txYumYPgj80X4hnnI7OooX2i
wBKSP9YS5iUJmLMuUoB5xRsSHadEj1xtRxc+HHmhud4X/NuM6g+8qUHTG+06
KMpksIlt2ze7UIQyhXaa+dlQgHypmjfqKh2xvI0vbFWlQkhou0ARoRTlS2ed
cX1NhRRv35nzBq1IrKF84YYqDea/5m7rUxLAQi/rHprX0cDskK18a7Mgzt84
S51bZgFvbqPT3uvlQaPmcMzdddIwUqqpNv9PFPwVKxsrV1TAOGugONX3N0kp
ynU2LHQ/yAzJB91iGUO7/CV/v7miA8fdg5PQNiY8KePgb7yiBzvaCrYqxLJh
iZ8nghKPGAF31rd+ZRMCdjkiPyj3wwzit07cdGHk07q277x/R3zBhO/jQTXd
V2hmqb/fgpcCLmP8wqS3dCS2QUl4twgVPn8zlVXgLEb7ha88+ZHO8OPMlNJz
hg0ovi3Yj/iQBmUclQPBHoL4P5GRjIDWg1CYaLD7RDsLVrBnT5MVN4AX4lz1
J+6zYyw6ljf4wASOCURfcr1PwNsmH75wFLUAYkjaT0ocAfe5Nid9DybDgFDg
JeukAmQn61UZn04By88clRntuWg8dMrC/ygVhMr064XVMLqVIfyeMkoDFy1t
6q69Qnifo2ZuWLUhjFz9rE+WI+CfKieram3NYHku7N83hl5t8j8gq/ODDKbo
2wxuzUHbKkOr7VkZ/YQkPyTwPEfHTT/F+yUdhi8e8XL1Huz4w9WGr238JnAq
QGfwVQIBfzsB0rubzeHvmFxwfioBj1Qm7JU/SgaxwSbXW3LP0cX0OkLYOQrk
K0RQ6MdyUBd9bL/TRxocKPmmtsgkhNcFhutn/zCCVPaX9zm9CNh3/znW+v3m
MLY969tnOqN/vxye7EykwH/7KJJpDnSUdU8gZF7VFEajpDowQ88613H8vX+P
DDJFVemx2vlI+TkP7V4Vw1/otTt0zz9DRxLUKaH/aJC2rU7TzkMI5z1gUkoQ
MIPqs3y/KIz95yn4GGt0M8672/17Wpdz0cna/xb13hjDBFsPiwKjXojYzsmd
86DAyvreJI/PdNR6uq40b4M57Hfi/xySR8BOOgVlx7ZRQO/JIH0ojI72frqQ
SP5lAuO8lepJmQT8xlcz9fYzCsjZEi6OteQhWkrmgzMzNOi1qvKvMhHC0rV1
lvP3zMB1KjTuMiOe6Bd8bIaLZIj4aHCpVTMH/Rq4PRAdQ4Esq6AoKaZcxMUu
b/zVyRxGKVAby/CfGs1Wpz11KfBDc+qgihMdbXF/4BIeagp9rX1ojOGPZ+88
LRkewKSOQ4s5t/8qgf/ZdJEP8tthVMq65Or4FjBpqZNPLSUCaViVNuHIBCNf
A59WH9KArUL8FyU8+pBAwLFnr621geN0R2CU9xJ6+bY6ZLjvEASfWkfegFjx
jMtpd25xQ/A9q7v1ziI73rH74IJViSn4BzUk5zDqf5Gcoo7UHQtQCieVtvsR
8L3Px0XvvLCC4HeGS+G17Jin8BgmenqDzF6OleHhd0jITsObHOMDZdcqr7Vc
akIXLBQ+/0z1BS+h9QfKcyvR98TMc/mYDEHJQ26W6Xmoq6Aw4csXCtyK+Vp5
fW8BSuA7pSF7hgo90TfUAger0biWU/bIOj/o9btGmsp/j1yQfIvADT+Q+ycX
+9ViEFUmyiY8+xEIhh36up2FfDhJjtu4LYQGaip3jGsWBPAH10WLYk9BoJK0
nIfNpMHf2db0t6UcqIg5EQidArDLzQtfYlKDuEv1aRL1AyRtVdVf+2hasKWE
39k8/zeSENt2nJqqC4O7H+mMXmLGMyvej6v/6YPTSy6LjeLsOCGOOc3Oyxgu
XOEfrbnA8E/2+TozwebQSxeAjMeM9/syt/ZStiUE1cgdL9zJ8JdSpsO0BW/I
GLzutI7ejtooMsQVIV84IJ29Y/2fGmQ9JOT+YTcZ9gJ5WFC9GBlVKdlOmFNA
kP2HjkIIHVXj1OhiFSo432Vlo+W8QmdVM3s2Y8Z595Q7NDDQgpZujxsfUmGc
l2PfI23lBHDq3wf5fLU0KNgt3uxZJ4jxy/zrbyeZYbrmRsFnP3mY/hVU4IZ2
gm99nFobw4mVbdxIu/5ZBQacY1fapWdIiTE2RssO+8GKO6vsh84vtOFQeWTK
GR3Ilj3EE8/OhI98X3/DZlwP3Fi/xdmEseHqs6VMKgeNQLF3c8ceAwIW9u8g
iXebQb8zq3IlQ5890zLuOw/6Akb1yiVxr1AKfXSkdR0FYrMHLuYN0lE3j8YP
ISEq9G7+CxM1RYhd8jLXgzQqDJVpDm+YrkcbhI5emLhHg4GfMbVizoJYejhM
Wb/iIFwrPq1dhljwzY34FZHXAHSjO4Wvp7Jj10eHVcPjTcBxr6XBrwwCnj9/
xu0YjwX0M197sj6egEl7ouTMzjD8e7HQ/cDaArT8PrCOL4UCTfHC7LtTctGz
gEUZWxsqvM+KuMu6iNCWr+MDu3/QYIYj/nL1biH8aSxJZVuBIbS++4MeMd5v
mhn31ld6ZtAyTujpYegBkjAg4kEycN1pybVayEFfCq+kaDNT4Zf3a7npjkL0
mifpWVDkYQiO31sg5MSOgzfuPEX+Zwzb2Z3bCm8w/N8v4S7pGnPYrfYE8d0h
YIOrxvUJlox+7CKJ65Tzc7TTuJN/JYACf0MGKnPVctDxsXoD8W4aFDKJ3E1c
EMR01r5mvW4jeBHTVFThTsB6jcYFVSrmUPhte3oSwy/6q8Xd61dg1Mc6ri8C
rnRktMeHJUnKFIpPrti0ZBPw3i4Uy3WHDBfkRGKvn8pH3c4bQsUrKBCg+M5E
6ukz1NclEnJgkQaOu19N/3YSwo6VT2Kilk1hW1mMJZGxf6tPZ2xedpDBqVL8
+c3SXMRhnRA2+NwYMLXg+odoAn5JYNn7x4UCVKSl+b6GUR+Y005l8TP08Rma
4GDoD/tUeU33Jgr4GmsMT8cz8sOzZzNPjwnEm3yqcGGcL+8t+g/F6BRQvChj
dDomDy33hD1TnaaB6TklF3t9Idz9hZw3GmcGAV9QTQEjHgX3Tbz1c2TI/JfM
5O2Qg27ceDRKuEwBoU8TSpEdOejbzeW/PUfNQfRKlr0fY//9wY4hw1oUCC07
INdrT0do5t/INl9TcJQjVasz9LlqdlbHt8cUOFNmBq4y8pvl5Ea938cY8agM
Vp9Ko6MCjUvR/y2awffb7iMLjP2YmXa97xSkQPnZaR6pEjpS31Dh1uFlBjOb
uzd9YcRHqyZuqxkjw/DZ9SwejP7g03jZP5YLFKifbnUzDs1Buz7S4r6pUqDu
w8NLCXZ0xC5UPGt32BTCNZtPP2TU2yuBgpv+LNOg/oSDTIS3EP4XdawrQ9IM
dvDtmLnHuD8l++f2RW8K3GTS3nx9no7KEx4XfpKigAoX2Vc9kI4CsyX+sD03
A+4p5VZzxv8TxQ97jepTwOgujxzBg47Oduv1Dt4wBbefOaE3GfVzlWdlpS46
BP0vnhUk/k69hYW4xrNaMzrHsq4prfGs49VxJQcllGCVZ/nwOyVze+2BVZ71
adKzzDFMEVZ5VkxP0ReNrN2wyrNMMtqZR8oVYJVnEeeftva/k4dVnpX/b9P9
E8tysMqzQty0A5+JyMEqz9psrWV9WWMXrPIsitOB8eyTsrDKs6rP/Hx6N0QG
VnnWv20lGZseScMqz1KdThX0fLUTVnnW401nOVg7d8Aqzyodf6+7c0kKVnlW
3f2ZK1uEpWCVZ81cmdyUoS4JqzzrhObe0X8m22GVZ121obi9dJeAVZ7lUei0
TkZ8G6zyrJOZLeqLhlthlWeJRp/uiUreDKs8q+qG2Xjb2EZY5Vl5tf4D+pIb
YJVnbbIvLGQ7JwarPIvnNm+PXqEIrPKsgK7m3tIlIVjlWc+KJj8YkwVhlWf5
912/NR/PD6s8ywl9nTKK4YFVnpVyZYzjQSonrPKskYqQnF5PAqzyrMkiWmC+
Dyus8qxYnfOcqvJMsMqzTrm9G5nUXCCt8qyZwp6mx/tnSKs8K7OpdBxOj5JW
eZZrj7HScmIfaZVnVYzxfp1dzCfJcIlJcnOfAdnCPyo5pe9RsLHW1c4bZ+Ch
4wdCbPcIGuFxKp6XOgs88QJVxqW/0T2/oFDPnLOw9IZYWBW7gEZ892XIK5+D
yGD/+Rd3mfDhkYkww+pzYLh/qXELiQ3PEO6xFhsGwa2VSscP9zmw3qzagf6v
QZBkkigwd4obr/IzU23L7hv7iGv87NeVz/f21yvB1gveEoZJQfD47byPdiTn
Gi+SVVbaKWNBXONF1VOvtkcNKUH0a/abodQg+HxyZmtewro1PvJWSjGlYSsR
CtXb80TKg4ClLX5+wxmuNV7A5qXLXXKEuMYLeuxlIuVmlKBysMMw1SEIpH4y
5zdvWrc2Hxewon3XlCfCiP1djz3ZQRD+xuTkrmXOtXlxi9vBh1cPESFkPdvc
35YgGFk3cpFjkmtt/jl0KvM8GyP+1fnn7Sv1oSGLSvAxUP2JjHUQEO7lyFr2
cazN++TdSI9/EYnAMsZWU54RBGeKvnEXVHGuzb/alt8HZxoRITnLy/JybRDc
EB1Tj3/OheWyii3nrP6STCn7rBxtiOAclZ7i84GxHz3v+gsK3Gvzjeduco7m
h4lr842Cpmb3nStK4F7pY0M2C4K7GeQ3IphjrZ83zD4vpa1KhHjVff6saUFQ
1srRcOYh51p/2yQ81R5mSoQdU+lMLTgIcgYTkqwTuTB5x6Nm082zJPvGKqcb
jOc93tKm/7wzCCwzr+/Q5ePGP9VZLq9Y/SCVxiuXqDDi/S5f150e+4+0Xizr
znkrInQd8Brd+TkIxtqrfUoNudf8f2jkVj4dbeKa//8yu6XzLxMRcl2icgRN
gmDSY3PdXD7Hmt81HrrI+VONCO8/WjRk3g6CV+lDBsdvca75P40a19heMyJ4
J7446lcZBC0377xRi+LC8S6buReXp0lvfu5WaGbEr3r6590j7UHQl25puXOF
CyuWTDLbbh4ifSjzPB/NiHedl5aoIXWRVGZYInHRmgibBiJ0GnqCQHXwceod
TW7s45A2IWj9kcRl8+ypmwkRjL8rxD/47w/JS/zRdmHG/TMrhHmexI6Rgu7q
1qgx1jVjZqlTWSskPcJL9ROWRLiWYn4rvD8I5McitD4c416rb1zH5tk8znWh
1fojZlNcVuAtuXZ9df3/AIsFD0c=
             "], {{{}, {
                EdgeForm[], 
                Directive[
                 RGBColor[
                 0.6666666666666666, 0.6666666666666666, 0.6666666666666666], 
                 Opacity[0.2]], 
                GraphicsGroup[{
                  Polygon[CompressedData["
1:eJwl1XWUVVUcBeA3NHYC0qOAgISCgIgKKGEQSoOAOkgqAygdIqCApCIlCogB
BnZ3d3d3Lru7vi1/fGvv33nrzdx7z7kzxSXjepWWKRQKRVxTtC2rWKjKFsOB
LGOD9UPlGl7X95GzOFn/kKb6As7RH2InfRTt9dU8Tw3zJHrrU7mRv+lvrbEc
xkIeZEdrIzlM78UUbuAv+llvJBuyLw2oT71cF3vnWjmOyVzPn/T1vWJ5CMcy
iev4gz4+qytLWMAD7GBtBO30VTxHdfNEeuoTuZbf6W2tjlzPa7kG80xO0udz
P9ubh3OwvpJn2ct8Oj30t3M/+pysZT/4Lfdvri0/p6W+lItyH3I1r+rFcgYn
6h3kOj7QL5NNmM/Z5ivlQazgPvNGuV32kbbmrfLw/Hw+MV8u92cR55uvyvWz
kmfMm2Q1TqO7ub28gLf0S2UDzszn5tbyXLbqv2Z/9FryM1roS7hQf4W6+nRO
0N9nv1w/Z+n3UlkflnvRV/A0Vc0T6KZP4Gp+yV5bqymHMo97qGSthDb6MYzP
vfEzPa3XkEOYy91UzF7SWj+acXmW/EQP69Wzl1TLdeQdYk/2YHd2Y1d2Yee8
HznjOWM5F7TiKEq5gh/pnr2Rg5nDXVTIHue91I9kLFv4gW7WK8t1vEwd8zSO
19+jcZ5f9kO/k/J5vrTUO+bZ87HePO8x5+lts+88pV8sqzCernm+eT9Zy5vm
S2R9ZnNq7kO2YjmbzRvk93neslJh29+bI1jPp+bN8gAW5wyZ28lVvKTXllMZ
pL9LI31efpfeJtfKHXo5OZQW+kc00xfm3OlPZk/0cXTR36Cefgan5KzzXfbX
XFGu5UVqmacwUH+HhvrcfE+/nbL6kFy7vpwnsu/mUjrrY/Ie8m322FoFuYYX
qGmezAB9FrdRxjw4752+jMdzhsxj6aSPzrvFNzkD1srL/szkVoqy5zTXl/JY
zl/2JM9bH5W94mu6Wisn+zGDWwqF//8JDKKZuoRHc3bzjPK3QR/JJr6ii7Wy
si/TuZl/GWi9qVzMIzn35jF01EfkLPElna3l/08fpnET/zDAehO5iIfzzphH
00Efzka+oJO1/wCNCrx6
                   "]]}]}, {}, {}, {}, {}, {}, {
                EdgeForm[], 
                Directive[
                 RGBColor[
                 0.33333333333333337`, 0.33333333333333337`, 
                  0.33333333333333337`], 
                 Opacity[0.2]], 
                GraphicsGroup[{
                  Polygon[CompressedData["
1:eJwl1Xecz3UcB/C7c+c63Lnh7HU22VnZq7Q0ZLSTMipRKmSkJSOUVFKyZe+t
XXYTlXaKpCSSpMnz/bg/nl6v94c7v+/n8/ne5fUa2GVAUkJCQiKnEvOzoz9+
ljPpTVtut1aULfp4anON+X+5hgfoSnyvC6wfkbPoQzvusJbJVv0J6nCt+Yxc
yzC6UYALrf8iZ9OX9txpLYtt+gTqcl1i/gdfJ4bTnWQ6WTsq59CPDvS3ls12
fSL1uD6el/X6CHqQwkXWfpVz47ljP7jLWg479EnU5wZzEhv0kbEfDDaXZbc+
lYJcbD4m58U+xP4wwFoxdupP0oAbzQXYqD/II3oNvo69Yohejj3686Ryifm4
nB97FF9nrsLnsY8M1HPZpT/FWL0uB/SG3KQns0mfLJsySn9U1uSb2GeG6uXZ
qz8rWzAtzlI24GUOmV+SHVjGOeZL5W9yRvybeFbZmIX0N4+SVZnDF/FcsjVL
6GS+WxZnFu+ap8jzmayPk/U4qL8o23GefrNMYbP+EI/ptfg2zjzuql6Bj/UX
SOMy8wm5IM467gCN6Gm9IK/oD8eZU4jO1n6XC+Ms44xpTGGKkE4GRckki2xy
KEYuxSlBSUpRmst935NyUZxdnC9NuMV6Kq/GvYi7QhmusPaHXBx7FftNU3rF
/vNanGWcM2W50topuYR74rkjrZXgPf1pmnGrOY3XY/8YrZ/L/thfhukV+ST2
ngl6Q37Uy3GV/qdcGvdOb8KgOA9Zjbl8aZ4m29BZHyRLMpv3zc/I5ixminm8
rM98fjBPl+1ZGnfCfJssxEzeiGeRzVjEaPPjsjbz+C7OXralpz5c5vGp/pxs
yXR9YtwpDuvl6aKflsu4N+6EuTpfxdnFml6KD+Lz05ze5sK8GZ8hzpIR5krs
i3eGClxt/ksu574420hrpfkw3jta0MdchLf0MXHWVKSrtb/lCu6Ps6YleXTz
d//IlQyO86EVlahMFapSjerUoCbdfd2/chVD4vlpTV/r6bytj437Qi16WPtP
rmZoPFN8Fmtl+Cj2ljb0M2fwjj4unkOvw/dxjozUK/OZPlW2YoY+STZiAbl+
2eyLM4t7GO8ze9nD7vj/Yt/iLOI+xf2OnyHsYic72M42trIlPk88U+xtnFfc
o3gH4j2Kdy9+DrCZTWxkA+tZx1rWsJpVrIx7xkF+4nicLyk+9wp5iCOciLMh
1fp+eZSTsY+kWTsgc2QSGUn5v6ez5Jm4V/KwzJaJpHPMnClPy2S5XJ4FS8jv
Kw==
                   "]]}]}, {}, {}}, {{}, {}, {}, 
               Annotation[{
                 Directive[
                  Opacity[1.], 
                  AbsoluteThickness[2], 
                  RGBColor[
                  0.6666666666666666, 0.6666666666666666, 0.6666666666666666], 
                  Thickness[0.002]], 
                 Line[CompressedData["
1:eJwl02WUVmUYBdChpbtzaJCWkg4VCwMJWwQJFUVRAQmxUEBAERVRpJG2uwUL
u7t72QEqmPssf+w553km1nff907hqIlDzixSUFCw2Zfkfr58I1cwhn6caleR
J/R5tOFo8z/yTs5nKEXZ3/5buZKx9Oc0u0o8qV9BW44x/yvvYhrDKMYB9t/J
VYxjAKfbVeYpfT7tODYflrvFdIZTnEF238vVjGcgE+yq8LS+gPYcl+flHn0G
IyjBgXY/yDV57pwHZ9hV5Rl9IR043lyUe/WZOQ8mm+vxir6Ekhxk/lGuzTnk
fMiBV2OHfiUdOcFcjPv0C7hYb8kHOSum6PV5Vb+eUhxs/kmuyxnl98xNeSfn
yES9Os/qVzFHb8dneidO1Itzv75IdmOWfolsxYc5Z6bqDXhNv1b2ZGnuUnbk
Zr403yQHspW9zIfIn+Xy/EyeVXZhAxPMs2QzVvNunkv2KfL/uzjIfJaswUqe
My+W+7JInyvb87l+o+zPPvpJsgQP6Bdyqd6aj3LneVf1hryu30BpDjX/Itfn
rvMO0JmR9iV5UL8od04ZBtv9KjfkLnPHdKEs5ShPBSpSicpUoSrVqE4NalKL
2tThMH93p9yYu8v90pWT7UvxUN6LvCvU5XC7XXJTzirnTTdG5fx5OHeZe6Ye
R9j9Jjdzdp47aVeT5/Wr6c5oc2keyfkxW9+bj3O+TNMb8UbOnvl6J77S63Ok
/rvckvdO78qk3IdszhreMy+VfRmsT5K1WMUL5mtkDzax2DxPdmAdX5iXyQFs
yTthPkWWYQWP5llkdzYy23yZbMNaPsndy36M1KfLQt7Ur5O9WKYvyDvF13oD
huh/yK2ck3fC3IL3c3fZ6bV5MZ+fHowxl+WxfIbcJTPMjXkr/zM05CjzbnkL
5+Zuk3Z1eCn/d/RkrLkcj+uX565pxFC7PfJWzstd04tChvnen/I2Jud+6E1j
mtCUZjSnBS1pxXC/95e8nSl5fvowzr482/Q5eV9ozQi7v+UdTM0z5bPY1eXl
nC19GW+uwHZ9bp5Db8unuUdm6k14W18ie7NcXyg7s57/AF2FvEU=
                  "]]}, "Charting`Private`Tag#1"], 
               Annotation[{
                 Directive[
                  Opacity[1.], 
                  AbsoluteThickness[2], 
                  RGBColor[
                  0.33333333333333337`, 0.33333333333333337`, 
                   0.33333333333333337`], 
                  Thickness[0.002]], 
                 Line[CompressedData["
1:eJwNzkVWA0AQQMFJcA0EOABX4gisWMHNsOAkuDsEDQR3d7da1PvdPZuprW+q
a4yEEBpoNuRGQ3jXCr3TMo0Q59xeon9aqa9arlGqOLIX6Y8+c8M+BW5f+sgV
p7SQ5/6h91xwzAGttNFOgg466aKbHnrpo58kKQYYZIhhRhhljHEmmGSKaWaY
ZY55FlhkiWVWSLPKGutsUOPfm7pFhm12yLJLvvdPfeCSEw4pdP/WJ645o9jt
V1+4pdQeeDPHNIdq9uz/1PVINg==
                  "]]}, "Charting`Private`Tag#2"]}}], {}}, <|
           "HighlightElements" -> <|
             "Label" -> {"XYLabel"}, "Ball" -> {"InterpolatedBall"}|>, 
            "LayoutOptions" -> <|
             "PlotRange" -> {{0., 430.11701051614136`}, {-9.210340371976184, 
               17.339109832712424`}}, 
              "Frame" -> {{False, False}, {False, False}}, 
              "AxesOrigin" -> {0, -9.210340371976162}, 
              "ImageSize" -> {320, 320/GoldenRatio}, "Axes" -> {True, True}, 
              "LabelStyle" -> {}, "AspectRatio" -> GoldenRatio^(-1), 
              "DefaultStyle" -> {
                Directive[
                 Opacity[1.], 
                 AbsoluteThickness[2], 
                 RGBColor[
                 0.33333333333333337`, 0.33333333333333337`, 
                  0.33333333333333337`], 
                 Thickness[0.002]], 
                Directive[
                 Opacity[1.], 
                 AbsoluteThickness[2], 
                 RGBColor[
                 0.6666666666666666, 0.6666666666666666, 0.6666666666666666], 
                 Thickness[0.002]]}, 
              "HighlightLabelingFunctions" -> <|"CoordinatesToolOptions" -> ({
                  Identity[
                   Part[#, 1]], 
                  Exp[
                   Part[#, 2]]}& ), 
                "ScalingFunctions" -> {{Identity, Identity}, {Log, Exp}}|>, 
              "Primitives" -> {{{{}, {
                   EdgeForm[], 
                   Directive[
                    RGBColor[
                    0.6666666666666666, 0.6666666666666666, 
                    0.6666666666666666], 
                    Opacity[0.2]], 
                   GraphicsGroup[{{
                    Polygon[CompressedData["
1:eJxdlXk81F/Uxy3NaLHNWKJFouzJ/itiDopsY0tZki2pmIWYFkp2RRIhJO3R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                    "]]}}]}, {}, {}, {}, {}, {}, {
                   EdgeForm[], 
                   Directive[
                    RGBColor[
                    0.33333333333333337`, 0.33333333333333337`, 
                    0.33333333333333337`], 
                    Opacity[0.2]], 
                   GraphicsGroup[{{
                    Polygon[CompressedData["
1:eJxFmWk8VO/fx62jso6tpCTKnoytUOaLItvYy5JsIdvMEFOJhCxFUoqQVD+J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                    "]]}}]}, {}, {}}, {{}, {}, {}, 
                  Annotation[{
                    Directive[
                    Opacity[1.], 
                    AbsoluteThickness[2], 
                    RGBColor[
                    0.6666666666666666, 0.6666666666666666, 
                    0.6666666666666666], 
                    Thickness[0.002]], 
                    Line[CompressedData["
1:eJwVlHk8FF4Xxi3NaLHNWKJFouzJ/itiDopsY0tZki2pmIWYFkp2RRIhJO3R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                    "]]}, "Charting`Private`Tag#1"], 
                  Annotation[{
                    Directive[
                    Opacity[1.], 
                    AbsoluteThickness[2], 
                    RGBColor[
                    0.33333333333333337`, 0.33333333333333337`, 
                    0.33333333333333337`], 
                    Thickness[0.002]], 
                    Line[CompressedData["
1:eJwVkHs41AkfxYesMTO2NUVbbothCdn5VWyI3xcVO+tSM3RZyiXjMiaXce0X
FfukXNIolyhGF5LHSlOEws+ydHN7FZrcmrfRvDQahUjxzv5xnvN8/jnPOccw
KIrJViYQCGEK/esC+1RaUZjYsbJ4+TD2KwLzV6vq34lx9NQZvbXOTgh88kmS
/C3uQ++xzf33uiHAPXzlA9X7FUr2uVPF9kCAt3U8uVY8gUrCKlJU9iFgVS9X
OqgjQYcfhqecYyEwZat8dpX1P7SJv7V+mw8CFc3r1W9ly1Cs1KXDZj8Cd8su
ut0Sy1EVjgulXsH8IB3K8spHtHNqi2W3giONb3Z76syjvk/bAnIV7D5pyb/+
62eUo3/TcL2CzSvrmAusJdQzagfLX5GvxnHUYkQvow8Z9QanvRGYtOgaKsn+
hv64ofJqiqJPh8yreLZyFd2j2mB7hIlA/wFuzXUxAcy20k1MFf3xhtoLz+VK
YNdxNHvEC4HaTfPRCyvK8Gz9bH+qJwI5r1O2MXS+g76VwRMVvyPA8L/QMMsi
QQ97143M3QgEbjsUWCbWAE8n5lDuDgSGjy7vqwungrvkNGnKBoG9eSXOT+VU
YNxOoTlZIwDzb2hzK+vAgo2Wv0cQ0H/AmXTV0QINVsKkvQUCIrvkiA+sTfCc
ZlX0RA+Bzdd67QRiA8D0X9r2KCv+TyrRHLYwhIl53YElAgJNXhEzGvGGcPdZ
d4jJKh0YK6rX04hGcDnj8ankZTpwfB1JIZY0EPmanjGfo0OV1l9Dlgkm0D7b
aJguoYN5ZmZcE8kc3meMlu18TIeCRqMhzmUEegUDssrzdPB4F0oAYzvwa8+p
32VAB4LrJ6d8Zyfg/hBQSOH8AvpZJ6/Iu3fDa3n4Q/9UKyic7XlfSWFAluj+
hF3lFnjpNu3jetMTPAT9StJHluBmtc6m4dI+QBaresdfWgDrN6rDiRoW1H7T
vnZkxRza/Ba87i74QDLbKf6Opjn4KbWMaW08CDrejt5n7TaDjYpmR6vVHxAV
4DBzO9gMeKtedSM8P2hPnKoqTTaFkaxIIzP+Efj2U71A++bP4H2u0SP2WABY
fyymhjeagGgpzTr+fCCUaycR1wwYw8I9B9+1xUHQNDPoYvKVBi6cadXA5qPQ
dW0uQ3c9DUzDM+WM7mCYy5BrC2yNYGewbsDMJzYcsd8+/c3DEGJy5rHtWqGQ
6RPFbggxAAclfIBKC4NQYYCaqf5PYBedIqx0DYfgih7bZYYedJta9g4e5IDW
uVhReqEOnF5rVHgrOALacr1m+mSbIHiWLEHOcqHmH57Y1WgjjOtKolkFx0Db
VyhUOb4BsnYJ06weRYL65e9Fe4SasP9KJ1o9EgVxL7pHmr6uAz+9kJKJuGi4
c18+7B5JhZ8jxKNdqjHAG7uQt8j/AewPH2j+khMDAa1vZn/PUoeJyaiPJzV5
UJQhI14vJkHJTOqUfzkPpM3J1SPhqlBRnJ2abRkL8vsJ8bXcNdDVwX+t1RoL
2c4pJGsLAmy/dP7FlGschLFfSuX2X1D60hYatScO5oSiZ+U759Ddo13b8/zj
oeJZ0wzETqPl7D8kQe/i4ajInb6SP4bqcycP5mAJ0Cz7/s38ci2aEU/V/ryS
AORDiyqhx1+0mpI3GFEoiWAm/Lytummw9YS7Y+ZAbiLc8B9WzR6StkrVA+oW
aUmgztdoc2/61FoWg50Kr06Cr52IsC37S6v02A6BxdbjcOYEb/FBKQF3k35I
ZbQfB8bOr091URV8TrVsTR0Dg7zVFv/ha0T8r6D0aqoHBvJQna6FWiIe0sL1
ifTCoFQQ2amJE/FX8ba3TL0xUC2rNmOOEfGWt/9hFB/GgDalVNutrYaf+/u7
i6eiMRgNntOruaSG652MMGAUYFD+fJHrdIaED77a96TiMgaNJZLf/PJION96
B2/NFQwe9hKfJN4g4coylY5HAgwS7/+XcreNhEt9S0N/uY1BWqdH8OYVEi60
7a/RfISBch9/cWMiGY/If3AgpgWDnotXO23SybjxbAmhB8eg+u2lAu98Ml5Y
yWGe/QeDXC2ZLf8eGU/+UWVhqQcDqZr0NFFOxq1jp0r392MwVsJkmqyS8Zme
Ptd7AxgwKy4Yu6yl4IHpJUXcYcW+PRGPT1pScG3xn85PRBhYvy0vvmpPwV84
cKZNRjGQ9bdzmxgU/HzR3ry0cQwsZH86Dh+i4HvmbRzG32BQ4JGvsRBGwf8P
6FYHig==
                    "]]}, "Charting`Private`Tag#2"]}}, {}}, "GCFlag" -> 
              True|>, "Meta" -> <|
             "DefaultHighlight" -> {"Dynamic", None}, "Index" -> {}, 
              "Function" -> Plot, "GroupHighlight" -> False|>|>, 
           "DynamicHighlight"]], 
         InterpretationBox[{
           TagBox[{{{{}, {}, 
               TagBox[{
                 Directive[
                  Opacity[1.], 
                  AbsoluteThickness[2], 
                  RGBColor[
                   NCache[
                    Rational[2, 3], 0.6666666666666666], 0, 0], 
                  Dashing[{Small, Small}]], 
                 LineBox[CompressedData["
1:eJwVzHs01Pkfx/GZCeN+yT1mzBiMr0tUW5tDzbvyU22sWBUrxhSitYSJ8S02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                  "]]}, Annotation[#, "Charting`Private`Tag#1"]& ]}}, {}}, {
            "WolframDynamicHighlight", <|
             "Label" -> {"XYLabel"}, "Ball" -> {"InterpolatedBall"}|>}], 
           DynamicBox[
            (Charting`HighlightActionBox["DynamicHighlight", {}, 
             Slot["HighlightElements"], 
             Slot["LayoutOptions"], 
             Slot["Meta"], 
             Charting`HighlightActionFunction["DynamicHighlight", {{{{}, {}, 
                 Annotation[{
                   Directive[
                    Opacity[1.], 
                    AbsoluteThickness[2], 
                    RGBColor[
                    Rational[2, 3], 0, 0], 
                    Dashing[{Small, Small}]], 
                   Line[CompressedData["
1:eJwVzHs01Pkfx/GZCeN+yT1mzBiMr0tUW5tDzbvyU22sWBUrxhSitYSJ8S02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                    "]]}, "Charting`Private`Tag#1"]}}, {}}, <|
              "HighlightElements" -> <|
                "Label" -> {"XYLabel"}, "Ball" -> {"InterpolatedBall"}|>, 
               "LayoutOptions" -> <|
                "PlotRange" -> {{1, 430.11701051614136`}, {-7.709114834926159,
                    13.00109590292336}}, 
                 "Frame" -> {{False, False}, {False, False}}, 
                 "AxesOrigin" -> {0, -8.85968209814}, 
                 "ImageSize" -> {360, 360/GoldenRatio}, 
                 "Axes" -> {True, True}, "LabelStyle" -> {}, "AspectRatio" -> 
                 GoldenRatio^(-1), "DefaultStyle" -> {
                   Directive[
                    Opacity[1.], 
                    AbsoluteThickness[2], 
                    RGBColor[
                    Rational[2, 3], 0, 0], 
                    Dashing[{Small, Small}]]}, 
                 "HighlightLabelingFunctions" -> <|
                  "CoordinatesToolOptions" -> ({
                    Identity[
                    Part[#, 1]], 
                    Exp[
                    Part[#, 2]]}& ), 
                   "ScalingFunctions" -> {{Identity, Identity}, {Log, Exp}}|>,
                  "Primitives" -> {}, "GCFlag" -> False|>, 
               "Meta" -> <|
                "DefaultHighlight" -> {"Dynamic", None}, "Index" -> {}, 
                 "Function" -> Plot, "GroupHighlight" -> False|>|>]]& )[<|
             "HighlightElements" -> <|
               "Label" -> {"XYLabel"}, "Ball" -> {"InterpolatedBall"}|>, 
              "LayoutOptions" -> <|
               "PlotRange" -> {{1, 430.11701051614136`}, {-7.709114834926159, 
                  13.00109590292336}}, 
                "Frame" -> {{False, False}, {False, False}}, 
                "AxesOrigin" -> {0, -8.85968209814}, 
                "ImageSize" -> {360, 360/GoldenRatio}, "Axes" -> {True, True},
                 "LabelStyle" -> {}, "AspectRatio" -> GoldenRatio^(-1), 
                "DefaultStyle" -> {
                  Directive[
                   Opacity[1.], 
                   AbsoluteThickness[2], 
                   RGBColor[
                    Rational[2, 3], 0, 0], 
                   Dashing[{Small, Small}]]}, 
                "HighlightLabelingFunctions" -> <|
                 "CoordinatesToolOptions" -> ({
                    Identity[
                    Part[#, 1]], 
                    Exp[
                    Part[#, 2]]}& ), 
                  "ScalingFunctions" -> {{Identity, Identity}, {Log, Exp}}|>, 
                "Primitives" -> {}, "GCFlag" -> False|>, 
              "Meta" -> <|
               "DefaultHighlight" -> {"Dynamic", None}, "Index" -> {}, 
                "Function" -> Plot, "GroupHighlight" -> False|>|>]]}, 
          Annotation[{{{{}, {}, 
              Annotation[{
                Directive[
                 Opacity[1.], 
                 AbsoluteThickness[2], 
                 RGBColor[
                  Rational[2, 3], 0, 0], 
                 Dashing[{Small, Small}]], 
                Line[CompressedData["
1:eJwVzHs01Pkfx/GZCeN+yT1mzBiMr0tUW5tDzbvyU22sWBUrxhSitYSJ8S02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                 "]]}, "Charting`Private`Tag#1"]}}, {}}, <|
           "HighlightElements" -> <|
             "Label" -> {"XYLabel"}, "Ball" -> {"InterpolatedBall"}|>, 
            "LayoutOptions" -> <|
             "PlotRange" -> {{1, 430.11701051614136`}, {-7.709114834926159, 
                13.00109590292336}}, 
              "Frame" -> {{False, False}, {False, False}}, 
              "AxesOrigin" -> {0, -8.85968209814}, 
              "ImageSize" -> {360, 360/GoldenRatio}, "Axes" -> {True, True}, 
              "LabelStyle" -> {}, "AspectRatio" -> GoldenRatio^(-1), 
              "DefaultStyle" -> {
                Directive[
                 Opacity[1.], 
                 AbsoluteThickness[2], 
                 RGBColor[
                  Rational[2, 3], 0, 0], 
                 Dashing[{Small, Small}]]}, 
              "HighlightLabelingFunctions" -> <|"CoordinatesToolOptions" -> ({
                  Identity[
                   Part[#, 1]], 
                  Exp[
                   Part[#, 2]]}& ), 
                "ScalingFunctions" -> {{Identity, Identity}, {Log, Exp}}|>, 
              "Primitives" -> {}, "GCFlag" -> False|>, 
            "Meta" -> <|
             "DefaultHighlight" -> {"Dynamic", None}, "Index" -> {}, 
              "Function" -> Plot, "GroupHighlight" -> False|>|>, 
           "DynamicHighlight"]], {{}, 
          InterpretationBox[{
            TagBox[{{
               TagBox[{
                 Directive[
                  PointSize[0.012833333333333334`], 
                  RGBColor[0.368417, 0.506779, 0.709798], 
                  AbsoluteThickness[2]], 
                 
                 PointBox[{{367.9393391819351, -4.605170185988091}, {
                  367.9393391819351, -4.605170185988091}}]}, 
                Annotation[#, "Charting`Private`Tag#1"]& ]}}, {
             "WolframDynamicHighlight", <|
              "Label" -> {"XYLabel"}, "Ball" -> {"IndicatedBall"}|>}], 
            DynamicBox[
             (Charting`HighlightActionBox["DynamicHighlight", {}, 
              Slot["HighlightElements"], 
              Slot["LayoutOptions"], 
              Slot["Meta"], 
              Charting`HighlightActionFunction["DynamicHighlight", {{
                 Annotation[{
                   Directive[
                    PointSize[0.012833333333333334`], 
                    RGBColor[0.368417, 0.506779, 0.709798], 
                    AbsoluteThickness[2]], 
                   
                   Point[{{367.9393391819351, -4.605170185988091}, {
                    367.9393391819351, -4.605170185988091}}]}, 
                  "Charting`Private`Tag#1"]}}, <|
               "HighlightElements" -> <|
                 "Label" -> {"XYLabel"}, "Ball" -> {"IndicatedBall"}|>, 
                "LayoutOptions" -> <|
                 "PlotRange" -> {{
                    0, 735.8786783638702}, {-9.931101775040009, 0}}, 
                  "Frame" -> {{False, False}, {False, False}}, 
                  "AxesOrigin" -> {0, -9.931101775040009}, 
                  "ImageSize" -> {360, 360/GoldenRatio}, 
                  "Axes" -> {True, True}, "LabelStyle" -> {}, "AspectRatio" -> 
                  GoldenRatio^(-1), "DefaultStyle" -> {
                    Directive[
                    PointSize[0.012833333333333334`], 
                    RGBColor[0.368417, 0.506779, 0.709798], 
                    AbsoluteThickness[2]]}, 
                  "HighlightLabelingFunctions" -> <|
                   "CoordinatesToolOptions" -> ({
                    Identity[
                    Part[#, 1]], 
                    Exp[
                    Part[#, 2]]}& ), 
                    "ScalingFunctions" -> {{Identity, Identity}, {
                    Log, Exp}}|>, "Primitives" -> {}, "GCFlag" -> False|>, 
                "Meta" -> <|
                 "DefaultHighlight" -> {"Dynamic", None}, "Index" -> {}, 
                  "Function" -> ListLogPlot, "GroupHighlight" -> 
                  False|>|>]]& )[<|
              "HighlightElements" -> <|
                "Label" -> {"XYLabel"}, "Ball" -> {"IndicatedBall"}|>, 
               "LayoutOptions" -> <|
                "PlotRange" -> {{
                   0, 735.8786783638702}, {-9.931101775040009, 0}}, 
                 "Frame" -> {{False, False}, {False, False}}, 
                 "AxesOrigin" -> {0, -9.931101775040009}, 
                 "ImageSize" -> {360, 360/GoldenRatio}, 
                 "Axes" -> {True, True}, "LabelStyle" -> {}, "AspectRatio" -> 
                 GoldenRatio^(-1), "DefaultStyle" -> {
                   Directive[
                    PointSize[0.012833333333333334`], 
                    RGBColor[0.368417, 0.506779, 0.709798], 
                    AbsoluteThickness[2]]}, 
                 "HighlightLabelingFunctions" -> <|
                  "CoordinatesToolOptions" -> ({
                    Identity[
                    Part[#, 1]], 
                    Exp[
                    Part[#, 2]]}& ), 
                   "ScalingFunctions" -> {{Identity, Identity}, {Log, Exp}}|>,
                  "Primitives" -> {}, "GCFlag" -> False|>, 
               "Meta" -> <|
                "DefaultHighlight" -> {"Dynamic", None}, "Index" -> {}, 
                 "Function" -> ListLogPlot, "GroupHighlight" -> False|>|>]]}, 
           Annotation[{{
              Annotation[{
                Directive[
                 PointSize[0.012833333333333334`], 
                 RGBColor[0.368417, 0.506779, 0.709798], 
                 AbsoluteThickness[2]], 
                
                Point[{{367.9393391819351, -4.605170185988091}, {
                 367.9393391819351, -4.605170185988091}}]}, 
               "Charting`Private`Tag#1"]}}, <|
            "HighlightElements" -> <|
              "Label" -> {"XYLabel"}, "Ball" -> {"IndicatedBall"}|>, 
             "LayoutOptions" -> <|
              "PlotRange" -> {{
                 0, 735.8786783638702}, {-9.931101775040009, 0}}, 
               "Frame" -> {{False, False}, {False, False}}, 
               "AxesOrigin" -> {0, -9.931101775040009}, 
               "ImageSize" -> {360, 360/GoldenRatio}, "Axes" -> {True, True}, 
               "LabelStyle" -> {}, "AspectRatio" -> GoldenRatio^(-1), 
               "DefaultStyle" -> {
                 Directive[
                  PointSize[0.012833333333333334`], 
                  RGBColor[0.368417, 0.506779, 0.709798], 
                  AbsoluteThickness[2]]}, 
               "HighlightLabelingFunctions" -> <|"CoordinatesToolOptions" -> ({
                   Identity[
                    Part[#, 1]], 
                   Exp[
                    Part[#, 2]]}& ), 
                 "ScalingFunctions" -> {{Identity, Identity}, {Log, Exp}}|>, 
               "Primitives" -> {}, "GCFlag" -> False|>, 
             "Meta" -> <|
              "DefaultHighlight" -> {"Dynamic", None}, "Index" -> {}, 
               "Function" -> ListLogPlot, "GroupHighlight" -> False|>|>, 
            "DynamicHighlight"]], {{}, {}}}}, {
        DisplayFunction -> Identity, 
         Method -> {
          "DefaultBoundaryStyle" -> Automatic, 
           "DefaultGraphicsInteraction" -> {
            "Version" -> 1.2, "TrackMousePosition" -> {True, False}, 
             "Effects" -> {
              "Highlight" -> {"ratio" -> 2}, 
               "HighlightPoint" -> {"ratio" -> 2}, 
               "Droplines" -> {
                "freeformCursorMode" -> True, 
                 "placement" -> {"x" -> "All", "y" -> "None"}}}}, 
           "DefaultMeshStyle" -> AbsolutePointSize[6], "ScalingFunctions" -> 
           None, "CoordinatesToolOptions" -> {"DisplayFunction" -> ({
               (Identity[#]& )[
                Part[#, 1]], 
               (Exp[#]& )[
                Part[#, 2]]}& ), "CopiedValueFunction" -> ({
               (Identity[#]& )[
                Part[#, 1]], 
               (Exp[#]& )[
                Part[#, 2]]}& )}, "AxesInFront" -> True}, DisplayFunction -> 
         Identity, DisplayFunction -> Identity, DisplayFunction -> Identity, 
         Ticks -> {Automatic, 
           
           Charting`ScaledTicks[{Log, Exp}, {Log, Exp}, "Nice", 
            WorkingPrecision -> MachinePrecision, RotateLabel -> 0]}, 
         AxesOrigin -> {0, -9.210340371976162}, FrameTicks -> {{
            
            Charting`ScaledTicks[{Log, Exp}, {Log, Exp}, "Nice", 
             WorkingPrecision -> MachinePrecision, RotateLabel -> 0], 
            Charting`ScaledFrameTicks[{Log, Exp}]}, {Automatic, Automatic}}, 
         GridLines -> {None, None}, DisplayFunction -> Identity, 
         PlotRangePadding -> {{0, 0}, {0, 0}}, PlotRangeClipping -> True, 
         ImagePadding -> All, DisplayFunction -> Identity, 
         Method -> {
          "DefaultBoundaryStyle" -> Automatic, 
           "DefaultGraphicsInteraction" -> {
            "Version" -> 1.2, "TrackMousePosition" -> {True, False}, 
             "Effects" -> {
              "Highlight" -> {"ratio" -> 2}, 
               "HighlightPoint" -> {"ratio" -> 2}, 
               "Droplines" -> {
                "freeformCursorMode" -> True, 
                 "placement" -> {"x" -> "All", "y" -> "None"}}}}, 
           "DefaultMeshStyle" -> AbsolutePointSize[6], "ScalingFunctions" -> 
           None, "CoordinatesToolOptions" -> {"DisplayFunction" -> ({
               (Identity[#]& )[
                Part[#, 1]], 
               (Exp[#]& )[
                Part[#, 2]]}& ), "CopiedValueFunction" -> ({
               (Identity[#]& )[
                Part[#, 1]], 
               (Exp[#]& )[
                Part[#, 2]]}& )}, "AxesInFront" -> True, 
           "ClippingRange" -> {{{8.777898173798803*^-6, 
            430.1170017382432}, {-4.604992499421947, 17.339068185053087`}}, {{
            8.777898173798803*^-6, 430.1170017382432}, {-9.210340371976184, 
            17.339068185053087`}}}}, DisplayFunction -> Identity, AspectRatio -> 
         NCache[GoldenRatio^(-1), 0.6180339887498948], Axes -> {True, True}, 
         AxesLabel -> {
           FormBox[
            TagBox["\"days\"", HoldForm], TraditionalForm], 
           FormBox[
            TagBox["\"cells\"", HoldForm], TraditionalForm]}, 
         AxesOrigin -> {0, 0}, DisplayFunction :> Identity, 
         Frame -> {{False, False}, {False, False}}, 
         FrameLabel -> {{None, None}, {None, None}}, 
         FrameTicks -> {{Automatic, Automatic}, {Automatic, Automatic}}, 
         GridLines -> {None, None}, GridLinesStyle -> Directive[
           GrayLevel[0.5, 0.4]], ImageSize -> 320, 
         Method -> {
          "DefaultBoundaryStyle" -> Automatic, 
           "DefaultGraphicsInteraction" -> {
            "Version" -> 1.2, "TrackMousePosition" -> {True, False}, 
             "Effects" -> {
              "Highlight" -> {"ratio" -> 2}, 
               "HighlightPoint" -> {"ratio" -> 2}, 
               "Droplines" -> {
                "freeformCursorMode" -> True, 
                 "placement" -> {"x" -> "All", "y" -> "None"}}}}, 
           "DefaultMeshStyle" -> AbsolutePointSize[6], "ScalingFunctions" -> 
           None, "CoordinatesToolOptions" -> {"DisplayFunction" -> ({
               (Identity[#]& )[
                Part[#, 1]], 
               (Exp[#]& )[
                Part[#, 2]]}& ), "CopiedValueFunction" -> ({
               (Identity[#]& )[
                Part[#, 1]], 
               (Exp[#]& )[
                Part[#, 2]]}& )}, "AxesInFront" -> True}, 
         PlotRange -> {{0., 430.11701051614136`}, {-9.210340371976184, 
          17.339109832712424`}}, PlotRangeClipping -> True, 
         PlotRangePadding -> {{Automatic, Automatic}, {Automatic, Automatic}},
          Ticks -> {Automatic, Automatic}}], 
       FormBox[
        FormBox[
         TemplateBox[{"\"N\"", "\"+D\""}, "LineLegend", 
          DisplayFunction -> (FormBox[
            StyleBox[
             StyleBox[
              PaneBox[
               TagBox[
                GridBox[{{
                   TagBox[
                    GridBox[{{
                    GraphicsBox[{{
                    Directive[
                    EdgeForm[
                    Directive[
                    Opacity[0.3], 
                    GrayLevel[0]]], 
                    PointSize[0.5], 
                    Opacity[1.], 
                    AbsoluteThickness[2], 
                    RGBColor[
                    0.6666666666666666, 0.6666666666666666, 
                    0.6666666666666666], 
                    Thickness[0.036000000000000004`]], {
                    LineBox[{{0, 12.5}, {20, 12.5}}]}}, {
                    Directive[
                    EdgeForm[
                    Directive[
                    Opacity[0.3], 
                    GrayLevel[0]]], 
                    PointSize[0.5], 
                    Opacity[1.], 
                    AbsoluteThickness[2], 
                    RGBColor[
                    0.6666666666666666, 0.6666666666666666, 
                    0.6666666666666666], 
                    Thickness[0.036000000000000004`]], {}}}, AspectRatio -> 
                    Full, ImageSize -> {20, 12.5}, PlotRangePadding -> None, 
                    ImagePadding -> Automatic, 
                    BaselinePosition -> (Scaled[0.18000000000000002`] -> 
                    Baseline)], #, 
                    GraphicsBox[{{
                    Directive[
                    EdgeForm[
                    Directive[
                    Opacity[0.3], 
                    GrayLevel[0]]], 
                    PointSize[0.5], 
                    Opacity[1.], 
                    AbsoluteThickness[2], 
                    RGBColor[
                    0.33333333333333337`, 0.33333333333333337`, 
                    0.33333333333333337`], 
                    Thickness[0.036000000000000004`]], {
                    LineBox[{{0, 12.5}, {20, 12.5}}]}}, {
                    Directive[
                    EdgeForm[
                    Directive[
                    Opacity[0.3], 
                    GrayLevel[0]]], 
                    PointSize[0.5], 
                    Opacity[1.], 
                    AbsoluteThickness[2], 
                    RGBColor[
                    0.33333333333333337`, 0.33333333333333337`, 
                    0.33333333333333337`], 
                    Thickness[0.036000000000000004`]], {}}}, AspectRatio -> 
                    Full, ImageSize -> {20, 12.5}, PlotRangePadding -> None, 
                    ImagePadding -> Automatic, 
                    BaselinePosition -> (Scaled[0.18000000000000002`] -> 
                    Baseline)], #2}}, 
                    GridBoxAlignment -> {
                    "Columns" -> {Center, Left}, "Rows" -> {{Baseline}}}, 
                    AutoDelete -> False, 
                    GridBoxDividers -> {
                    "Columns" -> {{False}}, "Rows" -> {{False}}}, 
                    GridBoxItemSize -> {
                    "Columns" -> {{All}}, "Rows" -> {{All}}}, 
                    GridBoxSpacings -> {"Columns" -> {{0.8, 0.5}}}], 
                    "Grid"]}}, 
                 GridBoxAlignment -> {
                  "Columns" -> {{Left}}, "Rows" -> {{Top}}}, AutoDelete -> 
                 False, GridBoxDividers -> {
                  "Columns" -> {{None}}, "Rows" -> {{None}}}, 
                 GridBoxItemSize -> {"Columns" -> {{All}}, "Rows" -> {{All}}},
                  GridBoxSpacings -> {"Columns" -> {{0}}, "Rows" -> {{1}}}], 
                "Grid"], Alignment -> Left, AppearanceElements -> None, 
               ImageMargins -> {{5, 5}, {5, 5}}, ImageSizeAction -> 
               "ResizeToFit"], LineIndent -> 0, StripOnInput -> False], {
             FontFamily -> "Arial"}, Background -> Automatic, StripOnInput -> 
             False], TraditionalForm]& ), 
          InterpretationFunction :> (RowBox[{"LineLegend", "[", 
             RowBox[{
               RowBox[{"{", 
                 RowBox[{
                   RowBox[{"Directive", "[", 
                    RowBox[{
                    RowBox[{"Opacity", "[", "1.`", "]"}], ",", 
                    RowBox[{"AbsoluteThickness", "[", "2", "]"}], ",", 
                    
                    TemplateBox[<|
                    "color" -> 
                    RGBColor[
                    0.6666666666666666, 0.6666666666666666, 
                    0.6666666666666666]|>, "RGBColorSwatchTemplate"], ",", 
                    RowBox[{"Thickness", "[", "0.002`", "]"}]}], "]"}], ",", 
                   RowBox[{"Directive", "[", 
                    RowBox[{
                    RowBox[{"Opacity", "[", "1.`", "]"}], ",", 
                    RowBox[{"AbsoluteThickness", "[", "2", "]"}], ",", 
                    
                    TemplateBox[<|
                    "color" -> 
                    RGBColor[
                    0.33333333333333337`, 0.33333333333333337`, 
                    0.33333333333333337`]|>, "RGBColorSwatchTemplate"], ",", 
                    RowBox[{"Thickness", "[", "0.002`", "]"}]}], "]"}]}], 
                 "}"}], ",", 
               RowBox[{"{", 
                 RowBox[{#, ",", #2}], "}"}], ",", 
               RowBox[{"LegendMarkers", "\[Rule]", "None"}], ",", 
               RowBox[{"LabelStyle", "\[Rule]", 
                 RowBox[{"{", "}"}]}], ",", 
               RowBox[{"LegendLayout", "\[Rule]", "\"Row\""}]}], "]"}]& ), 
          Editable -> True], TraditionalForm], TraditionalForm]},
      "Legended",
      DisplayFunction->(FormBox[
        GridBox[{{
           ItemBox[#2, DefaultBaseStyle -> "LabeledLabel"]}, {
           TagBox[
            ItemBox[
             PaneBox[
              TagBox[#, "SkipImageSizeLevel"], 
              Alignment -> {Center, Baseline}, BaselinePosition -> Baseline], 
             DefaultBaseStyle -> "Labeled"], "SkipImageSizeLevel"]}}, 
         GridBoxAlignment -> {"Columns" -> {{Center}}, "Rows" -> {{Center}}}, 
         AutoDelete -> False, GridBoxItemSize -> Automatic, 
         BaselinePosition -> {2, 1}], TraditionalForm]& ),
      Editable->True,
      InterpretationFunction->(FormBox[
        RowBox[{"Legended", "(", 
          RowBox[{#, ",", 
            RowBox[{"Placed", "[", 
              RowBox[{#2, ",", "Above"}], "]"}]}], ")"}], 
        TraditionalForm]& )], {516., -120.75}, {Center, Center}, {320., 230.},
     BaseStyle->{Graphics3DBoxOptions -> {SphericalRegion -> False}}], 
    InsetBox[
     TemplateBox[{
       GraphicsBox[{
         InterpretationBox[{
           TagBox[{
             GraphicsComplexBox[CompressedData["
1:eJxN13k4VG/YB3BbslUoWxOyE2bmYMY+cyORlF2LpZBky5KtaUOpbFGJ7JSQ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              "], {{{}, {
                 EdgeForm[], 
                 Directive[
                  RGBColor[
                  0.6666666666666666, 0.6666666666666666, 0.6666666666666666], 
                  Opacity[0.2]], 
                 GraphicsGroupBox[{
                   PolygonBox[CompressedData["
1:eJwt0mdXDgAABeC3RIiEBkopu0JGZhRaNlEqI2UrpWxRKiozu6KUrMyE0+/z
OKcPz733B9zEipqC6uBAIBDEyGj3iF5W2H+5zzfO0sQA+zjGNbrZwk4OcZEX
rGUT+RykhicsJ41lLGUJqaSQzGIWsZAFzGcec0kikTkkEM9s4ohlFjOZQQzR
RBHJdKYxlQimEM5kJhHGRCYwnlDGsYaN5FFENR2MZTM7KKWO56wmg1wKOc9j
QkhnAzkcoIpHjOEMt3nHXsq4ShdZtPOFEwxxk162M8wdPlLCd2p5xir+cI+v
nOIXDfSxm9/c5RNH+MFlXrGeNgap4Cc3eEM2LXxgP5U85P+nTtNIP3to5TNH
uUInmRynnh62UcwFnrKSk9ziLbs4zCVeso5yrvOarTTzngLO8YB/8fBDSQ==

                    "]]}]}, {}, {}, {}, {}, {}, {
                 EdgeForm[], 
                 Directive[
                  RGBColor[
                  0.33333333333333337`, 0.33333333333333337`, 
                   0.33333333333333337`], 
                  Opacity[0.2]], 
                 GraphicsGroupBox[{
                   PolygonBox[CompressedData["
1:eJwl1HV0V2UcB+CNECQUpEbKiI0eHSNHwxiD0T0GjN7I0T26e6Ag2ILdSqcJ
CgoGYRAKSqftcw9/POdz3/u97znv+f0+94YnpSakZAoJCQnlidAHuZhhJPAM
s2nGRibRn3qsZRy9iWMz0xhEDVYyiu604UmmMIDGrCeNvrzAPOLZwgwGE5xt
CcPpxLPMoXlwXibzKkm8yHyiWcd4XqEPzzOXN2nPU0zndZLZxkLeoiarGM3L
9OA50nmDtmxiKq8xkJdYQBMymEA/OrCVmQwhM0sZQWdaUJ9aZGEZI+lCSxpQ
m9WMoSexxJCV5aTQlVY0pA4PkY3sPEwOcpKL3DzCo+QhL4+Rj/wUoCCFCKMw
RShKMYpTgscpSTilKE0ZyhJBJOUoTwUqUonKVCGKqlRjBal0ozWNqMsaxtKL
djRlAxNJpCNPM4uhbGcRb1OdiyEPet2NeZSjJePJQXHqM4x7ns0kC1CDJH53
7yb/BL+VdRX6cMH6POf4mZ/4kR84yxlOc4rv+Y5v+YaTnOBrvuI4x/iSLzjK
ET7nMz7lEz7mIw5ziIMcYD/72MsedrOLnezgQ37jBn8H/7vzV6Y3H1jfJdR1
fqrTn8tBh2Rh6pDMdff+CrrjuhK9eD/olyxGNEO5E3RBxjAq+KAQy2TyUY1E
Lhl1lnMoSzPGkJU4phLGYmoziGv2rJcdmUlJltGIkfwZdEa2YSK5WUBFevKe
+UbZlblEsooWjCM78UynKPUYwu2g47IJqfwXvDOyKv341TqLLEQtBnI1eEdk
Q0bwR9BtOYFcVKAH7wadll1IJ4KVNGcs2VhHe6ZRhCXUZTC37M+QCcwinOU0
JoV/zdfKtkwiLwuJoi+/mHeSsynDCpoymsy0YwoFWURNBnDFvg5yBiVYSgOG
c99stWxFGjmZT3m68475/63zsag=
                    "]]}]}, {}, {}}, {{}, {}, {}, 
                TagBox[{
                  Directive[
                   Opacity[1.], 
                   AbsoluteThickness[2], 
                   RGBColor[
                   0.6666666666666666, 0.6666666666666666, 
                    0.6666666666666666], 
                   Thickness[0.002]], 
                  
                  LineBox[{1, 139, 106, 82, 163, 130, 67, 154, 121, 97, 57, 
                   149, 116, 92, 77, 158, 125, 101, 51, 145, 112, 88, 73, 156,
                    123, 99, 63, 151, 118, 94, 167, 134, 79, 160, 127, 103, 2,
                    140, 107, 83, 164, 131, 68, 155, 122, 174, 98, 168, 135, 
                   58, 150, 117, 173, 93, 166, 133, 178, 78, 159, 126, 176, 
                   102, 170, 137, 179, 52, 146, 113, 172, 89, 165, 132, 177, 
                   74, 157, 124, 175, 100, 169, 136, 64, 152, 119, 95, 80, 
                   161, 128, 104, 3, 141, 108, 84, 69, 59, 53, 4, 142, 109, 
                   85, 70, 60, 54, 147, 114, 90, 75, 65, 5, 143, 110, 86, 71, 
                   61, 55, 6, 7, 8, 9, 10, 11, 12, 13, 14, 15, 16, 17, 18, 19,
                    20, 21, 22, 23, 24, 25, 26, 27, 28, 29, 30, 31, 32, 33, 
                   34, 35, 36, 37, 38, 39, 40, 41, 42, 43, 44, 45, 46, 47, 48,
                    49, 144, 111, 87, 72, 62, 56, 148, 115, 91, 76, 66, 153, 
                   120, 96, 81, 162, 129, 105, 171, 138, 180, 50}]}, 
                 Annotation[#, "Charting`Private`Tag#1"]& ], 
                TagBox[{
                  Directive[
                   Opacity[1.], 
                   AbsoluteThickness[2], 
                   RGBColor[
                   0.33333333333333337`, 0.33333333333333337`, 
                    0.33333333333333337`], 
                   Thickness[0.002]], 
                  LineBox[CompressedData["
1:eJwl0lVXVlEUBdDvM7BR7Fbs7i4EC7GxW7ETu1sUsTt/h93d3d3d3TEZPsyx
7tr7nnHPww2Pi48dGQwEAk/ZTBelNIlkYALNWMU3+2GyHksoyEza8tqun6zG
QnIylZakZDRRLKcYc2gf/P/dXrIiSYQxmRjW8Mc++YIRLCOc2cSyno/2g2Qt
FpOX6bRmLWkYS2NWUIIEOrKBLc53lWXIyESi+W4+XNanEG/0/rI6uUjFM7Pe
shJZ+avHy4YU4ZM+WNYmHzNoQ1rG0YSVlGQendjIVue6ybIsIBOTaM5qftiP
kA1YSmFm0Y51vLUfIGuwiNxMoxWpGUMjijOXDjx3po+sTDam0CL5x2AUkRTl
s9EQWYf8pGObWXdZjlB+6u8Y6LkmeQjhhVlfWYXsBPlitp0ensuTmV/6e16y
g53sYjd72Ms+9nOAgxziMEc4yjGOc4KTnOI0ZzjLOc5zgYtc4jJXuMo1rnOD
m9ziNne4yz3u84CHPOIxPd2/Aln4rX/gFXF6VXKQgq9mQ2VdCpCe8TSlFPPp
zCaeePcfGwJyTw==
                   "]]}, Annotation[#, "Charting`Private`Tag#2"]& ]}}], {}}, {
            "WolframDynamicHighlight", <|
             "Label" -> {"XYLabel"}, "Ball" -> {"InterpolatedBall"}|>}], 
           DynamicBox[
            (Charting`HighlightActionBox["DynamicHighlight", {}, 
             Slot["HighlightElements"], 
             Slot["LayoutOptions"], 
             Slot["Meta"], 
             Charting`HighlightActionFunction["DynamicHighlight", {
               GraphicsComplex[CompressedData["
1:eJxN13k4VG/YB3BbslUoWxOyE2bmYMY+cyORlF2LpZBky5KtaUOpbFGJ7JSQ
KBQhCUX4SVlKtkQp2Zcobd6n63rnvO9fc801Z7nPfe7nmc9XytXP2p2NhYUl
k5WF5d9ntm6ETOrRUVqC/bFPJzQxUMp9pZM9uhUsbuVYnhUiQXK1dK/XDQzk
zsnEjawnwe4vHiwgqwNSJQYu3+dJwGKyaHDd0ADmXxUtdB0lg0TsmfS5l8bQ
uPPwWkYLGVLmO6YKec3AhWuopUIYgzemk3YmeXvAZ8xj+ocnBqZEQWrVNSvg
UM9oPFWLgc1OAf2T92ygoue16UduNWhwXLYoW7YDuYKbEhNOauDIWvdeSHQf
WNwjt+wtVgMqx6bnT4kHYE5X0Yi6ogaBqxYVg4GO4CqyzJ9hrg6DscekFROd
YXognuKbpg62l6p3H/c9BL1pZ0kvZtShfyWSEhzvAuNKu5yTDTRg+YG+w/o0
V1DwL554fVkDjLwmOV2euAEtqUM2aVQDFDxj5sxeHoZ2z4bqRjIF9A5vOTSz
6A77xaP/nIiiQMDlJYaGkAdsCzJ0y39HAX3W+m4BmaPgnDclS5Ongo7/6fJC
E09QcTW+7sygwksFlVdv93nBwlkjl4kWKoSvl04pOOwNlHvpFpNCmnB4nmcM
u+gDVooBU0GemjC8ZczfJtkXopX3jnk+0oTY7eWRxNpjcMihJe4LrxbYpzfT
iwf94EhFgH2/sxY4ih/J/BDkD0mDqSe1irVA3nt06AVnAAyembaQZNEGXae9
T35eDgBRm46zAXu04cNnv4UzmwJhZTG/UytdGzJnIiYO3g6Eg2/Od12a0Yb8
tLiIOJXjwHWzi7hdTwdePE8cEHp6HGauWOhcStQBjWvxPRMmQbDG2ThXc1gH
yCuqMgIdQbDDK2Sbo4ouGA+90Eg6GAyNJvau3OG6cNv9wJjrl2BYjWNZlurQ
BQmfz/suM0Ig0eOI1jNpPVDgEZbm5Q2FoaXJjL5gPThpTovpvhIK3PKYk8Mz
PRjnO1TxQyYMdlnptLuL6ENOAOOsZ3EY1DVzpgy468O4r1a2stoJSE4vOtdc
rg+m47MRZs9OwH2bq5I6nDT4xpnDXmHGgNGs38JitjTYsUTVHx5hAOXVwzOc
d2ngor7fJWeUH/SlBnYQWciwLSYmqIZ7G6z2JrYR+4gQaNnkbfeeAve5I6mS
oSTI11EwrEDXOcMnzD6kToYNX6tmDC8ZwRWNiG+QTgbxM95bzZIZoLWS05Zw
lgade33u3Rxlgaqf8WnpQWQoEirpVQmRg7rVZvcXn4jAsSZI6tBjdWhM86d+
oJHgZ6JJLkNPD7qPxp9mESEDl6i9qI+7IUwfuZ7aF0mGS41rrp71Z4CRdrN/
jycN+nVOec/aiIG9gCzXpmMkuPvXQ8A0kwj5UaSA/K9E2BZ4bj6UCjBbp39A
1YIM5dqd9zbVMoCbmCW76zoNynKumhaMztErZhz4CGg9eznQuI+oyEBz5o6u
7u9E2H1w16mxO2qw57vtwnU5EsjW9lo6kXWh5F32AzEuMpy/L1vC0mMAg2aF
vetDyFD3qcsszYkB8t9nny0700DikddnE4IQZN50WCy6RwKv7SuGETYqYJoc
ttH9PRFOb0i52nWIDlGcfzhqDMgw7pDlQbrDALtD6aG+MTQwO5hQNW/DDe6C
J06lon5PvCLkLz5VAJNfhD9L/URIroufS44TB9ri1h81uiQIcZz0u3icDIZt
EhmbfhLhlAjH8koHAzj3VXcq5tAgUG34VOnoB/rjQ3EFzr/IYPaX82bkWmm4
vFI4oLeGBIF8j5QUpdTAwlZD/IMYCao6swv3FOmAYYGoRCKaD8Nfsd/NYg2A
ZdfXmLN+ZOgL1i5QsGUALSVk+uJ+GsDSiMy3v4LQKtx8S/ENCcy+NAxkEpUh
KxdmVlC9gnIHJ5710yBq2v/EOx0ysE1zPK/NZsCtKevcv+dpcHngtLoZYQ0c
+eNbrWhNhrbATzT+dHkwqvN3+A/1q+o3B9HIn4D2sbc7jG1I0O6QHabcSIIi
3yl543kipBR6WV9sYsD5KZlf1Wk02FZYYb1ss0Lf1vpfeRaaz5iqYP+dVrLw
c53xUYFpIvwOWyxM1xQBvdCnbn5xJIjJJRcdDlOF1Kt2960/EoHzY45+atw6
aB1+we0pSgYeVZt1vZ8UIZ49LksarY+gcOEHE4WScO6/UnmqAgk4eS/KrKzB
IHr9YswvdhK4XMhM9XnHgI4prcKU2zRYtAsbaxx9TR94c7BKRhSDGgvvGf5g
KdgX4n1xlY8EHB99wlsHMSAEjzSbbiJB5OA5WxMPHfjg/JZweYUEUrlPt8wd
MYC1tpXLKj5kOFLnY3fMggG1BGrka3saWCZlGrbNCYAV53CVzAQJarTkFVUy
toHq0aXg96jeQZJRcm0KDSyuKM05aZIhkaIVyJ6O+jXyjWISSYNSsSX/5b9s
ELAjknvQlQw6z01js7jk4fbYKYXIESK0ptebi7luhmEZw276IRLolbA3VZNI
4Cv2SHgP6qfsfCZLRz0DTm1+mcB2gwbHZPNe7iEs0ccr5r4Qysjwk7u/trdO
BhqCGpu2LhBhnej9FwFKwrCFQ82DNxOt/4Wk5YUxFVgsiXMu+UAERSnRk8b+
vLDj/ZmLGXJkYJx5tN/dWhGtj3sGHeh5oiS7OuvTJEBHkz2cgJGgTr16Z30t
mtPq4fuf/xJhpuO1yYNuBtwhrOh9uEmDCW22i6s2X+neFqU6rR/I0F980+5b
qjTccqQGkdHx/dedEjY0KIP9GqLL6UEiHJAKX4hQVYAEuR+kLPS9wGnnBt8z
W4D3AUc5wYQEmz0EZB9/lIWvellCOeNE2GzZ7vSWhwg13kZRVp+JkDYwU28a
qgTb6WVvZ94RoUffa1JuCO3HPKEbLQppsJRRVPlltJ4ue3xYK1gBg8CwzE3v
lKWgkuehvYIA8kjHC+W0GgyeFPxmSUDfx0eCi54Z60BcoPD2Z0sk4A/af7/R
1gCMxW0/hXuRocT1QrHAbgb4laW2B9nR4J3bL6sKTwEYWf5qLYKOD3TZt2fR
ehtc+hQzHob6Z0ChTGmF0KCOJXB7FoUMb/usWvNvMCAwakf4ZDgN6qtKE9rn
WMFJxG72hjcZFqYYZe5P5WAxxOuOIFof1t4SjhwDYhAp9kRhvQcJvr2hTIaj
5770/ri0/yQRvK8/2htQx4BPl8n9+ck0SHQl8P76u0BnnezMPYreU7ka38es
YBmYlQs7MfYN7Wdf+HodbwoBVUd7ufo2CcoJL7bUZKiACHHs4OlhImjXd6cS
XHmAwnZ1NVyFDGoFX8+qcCuCvWegvTXaX9bPkkbubpSA7+Ii0TZU9H5MuwZl
bpChrHaZEPybCJTjE1n2nQz41rz34vlcGhAr51j3EcboWpMaP7qmyXD1Tc/J
x5bSEBEXtDOHlQRX6xIq3oYqwwr7/k/3BtD+ZVYuuvOTPFS6TQ7eGiICWbVA
Yt93AvRckBkV3k2CrgQjs8g0WZiX8LJrmiBCV9jfc5kNqmDhWbH13/+dNYfU
lw1EJYgZ3c72E83D5tFzhq39DPB91+u0mE8DNv5vrO5j20CWWrHkjJ4nMl3Y
vddKHrJGSAZCaD0YjhQk83PJQunS+O/zs+h7m+trZZIqeDPuZn1D67PRLko9
K10RZK+RME/0fqV9lT1NeVRg3jx6+jCq9+aP3e01IQpwRcK8vho9z2h5bVpE
vRKMleelsaDj41MtkyKHGRBeK9RadIcGTD+7lP1yYvw/P4sv39cfKsVwPyf3
NLnY5GK4n7Uv165je4Dhfv5hVRl6dRbD/bxRzqLvk7Ea7mffhfZTqilquJ//
6ixrdk6p4X6W/Wo33UdXx/1sUHdxnVq8Ou5n/8aAROkRddzPdRMusdEkDdzP
okWERx6nNHA/e2qlmHS80sD9LC0g3JAtTsH9LLrQ1LISQMH93LYovNDynIL7
eZCb+yS7IBX388dEi4fN7lTcz//dcdi59ICK+/m5rGl8MZcm7ud5Lb7Fdw6a
uJ/TzlU+9L+jifs5gX293JU/mrifSfm881vMtXA/Zzx3GxZP1cL9zG6qfapg
Sgv3c5OlZHCGjjbu5/GIxC2bE7RxP9cMaH/mG9XG/fyAzZXXm6SD+3kir2LY
6pwO7me5E8kb8jp1cD9zbfZz8ZbQxf3s/8vc9XGALu5nsZa0upCnurifVx+J
tNVs1MP9LHx+Heblqof7eW8irebyfT3cz92+Egu67Pq4nzc8aImytdLH/Zwb
T2xZuq2P+3mG8FCFb0Uf97OY+cpU/A4a7meHUDbHG8gDTD+/muqQX/+Vhvu5
oCFw4wqFjvu5/sSB+z7RdNzPC8+f5+/qpeN+vsWgXdwiArifrfIm2jKLMNzP
vHrqV8QLMdzPmpzRG4XzMNzPThnjPdIvMdzPhaUB38bE1HA/5yVoqLqwAu7n
+Z7U/rErGO7n7uJCtd/FGO7nXYksRyzQ+mP62UFBTqe9DsP9PLxQL7SPQw33
s+3Byyxrp+m4n7Hu3gWbMgz3s0CsX2TfLQw+pAtXmrFqwdauXqnlOxju6ccH
BT4mDGG4p9dtU++n8QHu6fMhxs6XgjDc07t3plip3sdwT3PbCyus5mC4p/fz
7yAmVGG4p9ezBub1rGC4p6niVTZKo3Tc0619bmKm6HpMTytnZ4r13Eb70/I0
/+tZKjxqU7DMycdwX2/58euaxBsM97X6szL215yA+3r759m7bah/TF+/dB2w
T0Dv83FRRnN/uwYIS2bK2NzE4LX7o/kUU32gWW0cKm7CcH8btlNj7qD+Mf29
x3XQywIdn2xAd2gS1Ib0tdofRe5huMf5ntaXlggA7nHl2ixNiiOGe1zipFXs
ZrS/Mj0e0VP/XAjVx/S4He+HhbIKDPd49FCofdE3DPf4nie00zWDdNzj93a+
ohwowXCP8ymOwzzqz55b++sEPaigXGI5ZYD6x/S5wmr/b/5ODPf5gej4G6Ic
gPvc5LVgC0s6hvt8I/YkuvUumpe9XEHi2zXgme0SRw2q1/3k2Z3RjXpAaVJa
VGzEcL+7UKp7i1C/mH7vPz8ZwoHm7fFMERdXjBZw24nlT6PrMT1vxh1ivLwe
cM93R50bS4zCcM/zW6vJbUX9VSwf7rippg5JXqwPBdD9mb6fc2yoSUT9ZPpe
ZbnhSRtajxw7I93iwzRhXnf9HQytV6b3DaTyJQZRf5L/kMVu2FFggcNYfAuq
j+l9Vu3ToYdQ/UzvL/1Rnn+C7sf0vl80yxb3TYB7P8d5ivBp1/95v2CX7WwE
qofp/YbKz70kdD7T+9vXSBvaPsRw74cRSpcICxju/XaDvwLs/XTc+375fYOi
aD9ger9V0KMzqgC9jxMbhB5KU8GBcf/RbfS8TP9PDYX2C73CcP+3nXs/WssG
uP/DxqNTWpMx3P8jCSH6h9H1A4l1bXWr6uCTd/LPGVQv+YLbUsRZPdgcIpwU
XI/h+WBjhn5SLOoPMx9ExhhpeaP+7Wk6dPCOsRY8sdG8MInWFzMv7MhpS0hb
B3heCHlsZfLsNIbnhS9mpySL0PutuXRdbvuMGjw08FRgR/dn5odLDyLG/qL9
gJkfrhno3TVH85wsqVVD1NAEkt3rVFfUD2aeeMvVx3MO9UOx57OftgAFHnWX
XClD65WZJ7Ril/njUf3MPGHe+46DDf3OzBNDOYeOcG8EPE9w1Pk3nfPE8Dwh
n5odV4jq+UBh7b7grgaUvVqBa1C9JHv5NRLrNoFYbLHUUfQ8te23PALuUkHR
tvX5BKrXJ5NzOVNzLWikNHzNy0L9irAWP3VJA96OHixhQfdn5o/AaGPxh6g+
YpR48p5tKIf7H6u8jX7/rPyiNzPuDz1PfdsTShx6/gGlMNZQdRiGch5ldP/J
Ps2YJmNRiPAwsGRF53/KU2KZLtwAblvYK0fQ/HMonGxcTqXAUITE16vofZX7
q5rFOCDvdXY4yqHj94za/sEsMPghOXvjHLoeM8+cuJHdWS8EeJ45zbbyzdTw
//LMhWQZtTI078w8Y61fFgjofGaeWecuU3kHeZGZZxYXXl9/O4fheSa818Wx
4B0dzzMu3SIrrmh/YOYZe/7Ddp3o/Sq5e9WfZ6Gi/WrA1hG9X2a+6SzisSR0
YHi+abBby7UBzTsz3wzlGW7xS8LwfHNgzCyrFM37YzGxkIQhdWimzDS7o3qv
x9rt+uuE3FLCdiv7KYbnnx3Q8j0Q9YeZf6rVB47nov6llD7mYchowa2Hi7p+
aN6ZeYhx4PfDKfR/ycxDqaeLk/edwPA8pPHnz60pNB8cQXOvN7WrgUNWZd+/
/0tmPpqPCnP+N1/MfFQDKzUJaH4+8FxzXxXQBGfrtMFVtH8x81Jb8Y9kdVRP
4FMDAs+sBogs6faFo3lh5iU51T8+mah+Zl7yCbZIUkC/M/NS5HJCrIMg4Hnp
P96XuSQ3DM9LZzKaWkZRPUpSjmf2GqmBG++4M9+//yu585u4L2yEVRZL/S/o
/2dN1V9Bw2gqnK1abUxC9Z7Wa9wUpMQJKYoNbz9moH75lLSYH9GAP5rE0YF/
+8v/5qsgzwLhclRfTCpVqXwNGbiOUjf0oPq4vGhCZv6/6PdT7Ho5ojEYbj4v
02WL9n9hNzZxdH7QneuppXUiMH7Ferkdzd+S0ZjEs7T14ET2LR1H87Jb8K3v
i1AKHJJQWbFD/QnZN9i5KrIVLFUf5G5H9yta9k28vg3VUUO+mI2ux8xr9NVX
y4Jo3n2c0mcFbPvo2paDCSdt0bx8F3jz4y8GzpNdaVLo+JbndPXhUEE4cszC
vh7NUzZD23rrOg7oi3rMtYJyk5KRm+SMlAYw/tvAn46Oh3ZXfeLXzZB2WXdz
Frq/+WeVxJua3+mS3mVs3REYBGTqMI7zq4OghIYoNzr+vKlV1YVSYXhgNkQ2
R88nEuno6HeGD47wcFbUoP7+tghqfCMlCcG2R0vC0PVcJXMqHUfIECbJ1fYe
nZ//ZCNfQdw0/VpovPEOPzRfZvkKlRfVIFfYYy3rv98vtCypJW0C841PY4fQ
PEpcnlyNWCMO2YbXiGXoervnOtrJqerQQyD36KLjXXn6Gf3tosCLvScS0e8z
l840bsreCtUXNXrZ0PeFl7peHccxkDvMp+6FjmfmTdP5Y8XHhAHPm8J2FY/L
vKXrmd5mfv8fPwZiZA==
                "], {{{}, {
                   EdgeForm[], 
                   Directive[
                    RGBColor[
                    0.6666666666666666, 0.6666666666666666, 
                    0.6666666666666666], 
                    Opacity[0.2]], 
                   GraphicsGroup[{
                    Polygon[CompressedData["
1:eJwt0mdXDgAABeC3RIiEBkopu0JGZhRaNlEqI2UrpWxRKiozu6KUrMyE0+/z
OKcPz733B9zEipqC6uBAIBDEyGj3iF5W2H+5zzfO0sQA+zjGNbrZwk4OcZEX
rGUT+RykhicsJ41lLGUJqaSQzGIWsZAFzGcec0kikTkkEM9s4ohlFjOZQQzR
RBHJdKYxlQimEM5kJhHGRCYwnlDGsYaN5FFENR2MZTM7KKWO56wmg1wKOc9j
QkhnAzkcoIpHjOEMt3nHXsq4ShdZtPOFEwxxk162M8wdPlLCd2p5xir+cI+v
nOIXDfSxm9/c5RNH+MFlXrGeNgap4Cc3eEM2LXxgP5U85P+nTtNIP3to5TNH
uUInmRynnh62UcwFnrKSk9ziLbs4zCVeso5yrvOarTTzngLO8YB/8fBDSQ==

                    "]]}]}, {}, {}, {}, {}, {}, {
                   EdgeForm[], 
                   Directive[
                    RGBColor[
                    0.33333333333333337`, 0.33333333333333337`, 
                    0.33333333333333337`], 
                    Opacity[0.2]], 
                   GraphicsGroup[{
                    Polygon[CompressedData["
1:eJwl1HV0V2UcB+CNECQUpEbKiI0eHSNHwxiD0T0GjN7I0T26e6Ag2ILdSqcJ
CgoGYRAKSqftcw9/POdz3/u97znv+f0+94YnpSakZAoJCQnlidAHuZhhJPAM
s2nGRibRn3qsZRy9iWMz0xhEDVYyiu604UmmMIDGrCeNvrzAPOLZwgwGE5xt
CcPpxLPMoXlwXibzKkm8yHyiWcd4XqEPzzOXN2nPU0zndZLZxkLeoiarGM3L
9OA50nmDtmxiKq8xkJdYQBMymEA/OrCVmQwhM0sZQWdaUJ9aZGEZI+lCSxpQ
m9WMoSexxJCV5aTQlVY0pA4PkY3sPEwOcpKL3DzCo+QhL4+Rj/wUoCCFCKMw
RShKMYpTgscpSTilKE0ZyhJBJOUoTwUqUonKVCGKqlRjBal0ozWNqMsaxtKL
djRlAxNJpCNPM4uhbGcRb1OdiyEPet2NeZSjJePJQXHqM4x7ns0kC1CDJH53
7yb/BL+VdRX6cMH6POf4mZ/4kR84yxlOc4rv+Y5v+YaTnOBrvuI4x/iSLzjK
ET7nMz7lEz7mIw5ziIMcYD/72MsedrOLnezgQ37jBn8H/7vzV6Y3H1jfJdR1
fqrTn8tBh2Rh6pDMdff+CrrjuhK9eD/olyxGNEO5E3RBxjAq+KAQy2TyUY1E
Lhl1lnMoSzPGkJU4phLGYmoziGv2rJcdmUlJltGIkfwZdEa2YSK5WUBFevKe
+UbZlblEsooWjCM78UynKPUYwu2g47IJqfwXvDOyKv341TqLLEQtBnI1eEdk
Q0bwR9BtOYFcVKAH7wadll1IJ4KVNGcs2VhHe6ZRhCXUZTC37M+QCcwinOU0
JoV/zdfKtkwiLwuJoi+/mHeSsynDCpoymsy0YwoFWURNBnDFvg5yBiVYSgOG
c99stWxFGjmZT3m68475/63zsag=
                    "]]}]}, {}, {}}, {{}, {}, {}, 
                  Annotation[{
                    Directive[
                    Opacity[1.], 
                    AbsoluteThickness[2], 
                    RGBColor[
                    0.6666666666666666, 0.6666666666666666, 
                    0.6666666666666666], 
                    Thickness[0.002]], 
                    
                    Line[{1, 139, 106, 82, 163, 130, 67, 154, 121, 97, 57, 
                    149, 116, 92, 77, 158, 125, 101, 51, 145, 112, 88, 73, 
                    156, 123, 99, 63, 151, 118, 94, 167, 134, 79, 160, 127, 
                    103, 2, 140, 107, 83, 164, 131, 68, 155, 122, 174, 98, 
                    168, 135, 58, 150, 117, 173, 93, 166, 133, 178, 78, 159, 
                    126, 176, 102, 170, 137, 179, 52, 146, 113, 172, 89, 165, 
                    132, 177, 74, 157, 124, 175, 100, 169, 136, 64, 152, 119, 
                    95, 80, 161, 128, 104, 3, 141, 108, 84, 69, 59, 53, 4, 
                    142, 109, 85, 70, 60, 54, 147, 114, 90, 75, 65, 5, 143, 
                    110, 86, 71, 61, 55, 6, 7, 8, 9, 10, 11, 12, 13, 14, 15, 
                    16, 17, 18, 19, 20, 21, 22, 23, 24, 25, 26, 27, 28, 29, 
                    30, 31, 32, 33, 34, 35, 36, 37, 38, 39, 40, 41, 42, 43, 
                    44, 45, 46, 47, 48, 49, 144, 111, 87, 72, 62, 56, 148, 
                    115, 91, 76, 66, 153, 120, 96, 81, 162, 129, 105, 171, 
                    138, 180, 50}]}, "Charting`Private`Tag#1"], 
                  Annotation[{
                    Directive[
                    Opacity[1.], 
                    AbsoluteThickness[2], 
                    RGBColor[
                    0.33333333333333337`, 0.33333333333333337`, 
                    0.33333333333333337`], 
                    Thickness[0.002]], 
                    Line[CompressedData["
1:eJwl0lVXVlEUBdDvM7BR7Fbs7i4EC7GxW7ETu1sUsTt/h93d3d3d3TEZPsyx
7tr7nnHPww2Pi48dGQwEAk/ZTBelNIlkYALNWMU3+2GyHksoyEza8tqun6zG
QnIylZakZDRRLKcYc2gf/P/dXrIiSYQxmRjW8Mc++YIRLCOc2cSyno/2g2Qt
FpOX6bRmLWkYS2NWUIIEOrKBLc53lWXIyESi+W4+XNanEG/0/rI6uUjFM7Pe
shJZ+avHy4YU4ZM+WNYmHzNoQ1rG0YSVlGQendjIVue6ybIsIBOTaM5qftiP
kA1YSmFm0Y51vLUfIGuwiNxMoxWpGUMjijOXDjx3po+sTDam0CL5x2AUkRTl
s9EQWYf8pGObWXdZjlB+6u8Y6LkmeQjhhVlfWYXsBPlitp0ensuTmV/6e16y
g53sYjd72Ms+9nOAgxziMEc4yjGOc4KTnOI0ZzjLOc5zgYtc4jJXuMo1rnOD
m9ziNne4yz3u84CHPOIxPd2/Aln4rX/gFXF6VXKQgq9mQ2VdCpCe8TSlFPPp
zCaeePcfGwJyTw==
                    "]]}, "Charting`Private`Tag#2"]}}], {}}, <|
              "HighlightElements" -> <|
                "Label" -> {"XYLabel"}, "Ball" -> {"InterpolatedBall"}|>, 
               "LayoutOptions" -> <|
                "PlotRange" -> {{0., 
                  430.11701051614136`}, {-9.210340371976184, 
                  32.180558430018685`}}, 
                 "Frame" -> {{False, False}, {False, False}}, 
                 "AxesOrigin" -> {0, -9.210340371976162}, 
                 "ImageSize" -> {320, 320/GoldenRatio}, 
                 "Axes" -> {True, True}, "LabelStyle" -> {}, "AspectRatio" -> 
                 GoldenRatio^(-1), "DefaultStyle" -> {
                   Directive[
                    Opacity[1.], 
                    AbsoluteThickness[2], 
                    RGBColor[
                    0.33333333333333337`, 0.33333333333333337`, 
                    0.33333333333333337`], 
                    Thickness[0.002]], 
                   Directive[
                    Opacity[1.], 
                    AbsoluteThickness[2], 
                    RGBColor[
                    0.6666666666666666, 0.6666666666666666, 
                    0.6666666666666666], 
                    Thickness[0.002]]}, 
                 "HighlightLabelingFunctions" -> <|
                  "CoordinatesToolOptions" -> ({
                    Identity[
                    Part[#, 1]], 
                    Exp[
                    Part[#, 2]]}& ), 
                   "ScalingFunctions" -> {{Identity, Identity}, {Log, Exp}}|>,
                  "Primitives" -> {{{{}, {
                    EdgeForm[], 
                    Directive[
                    RGBColor[
                    0.6666666666666666, 0.6666666666666666, 
                    0.6666666666666666], 
                    Opacity[0.2]], 
                    GraphicsGroup[{{
                    Polygon[CompressedData["
1:eJxdVWk4VWsb3iEnadLJ1C7F3oYMay3D3rFjuZFIg4wNZoVMhUztylSOkqJO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                    "]]}}]}, {}, {}, {}, {}, {}, {
                    EdgeForm[], 
                    Directive[
                    RGBColor[
                    0.33333333333333337`, 0.33333333333333337`, 
                    0.33333333333333337`], 
                    Opacity[0.2]], 
                    GraphicsGroup[{{
                    Polygon[CompressedData["
1:eJxFmXk4lN0bx23JVtmXJmQnzMyDGfvMTYkkOy2WoiRblmxNmyWVLSqRnRIS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                    "]]}}]}, {}, {}}, {{}, {}, {}, 
                    Annotation[{
                    Directive[
                    Opacity[1.], 
                    AbsoluteThickness[2], 
                    RGBColor[
                    0.6666666666666666, 0.6666666666666666, 
                    0.6666666666666666], 
                    Thickness[0.002]], 
                    Line[CompressedData["
1:eJwVVXk0VusbFXJDk26mvlL4DBnOOWY+HBuJNMiYMitkKmTqS6ZylRR1i4yh
QiqVrkKSVKRbigZCGSIyz6W69Tu/P846a79rr3c9z37eZ29pz/02Xrw8PDz/
MN///xf042Qz9vbSKQ77+g7qqGE2u+TOQG+tEftAl26Yghqm7SP763pfGXW8
dauQlVBDiHpX1M3ebqN77slFrj8oEHcmFjiy+o10hzW/tYxSGNLjTfxt+8XI
3+omp7Gbwq28MxZFvRNG5WNOi1lPKaR6soR//JoyWjDcnL+3msI+9qUX21iz
RoPlEwOsWxSUistt5mznjZQa/y3LzaLQvCOgtKCXBxXfT2ZmhVKorbiZ8nxi
AVzE7cfP+1O4KTkbNPeLF8Eb4wU7PSmc6jisYclaCO//AisVbShYuqVUTNoK
wmvFwagMDQp6ta8zWJ5C0OI98ztWhYKitMQhsyBhbPwYnZgtR0HgU55hRvIS
NHY1CPpKUPDQ2OmR17schtIdGwkeCm27f1iX+4qgZ+6Ljfgsie1nc0yeTYjA
WqCrQnaIBGZ7ZGd+rUCjWP1FxbckpO76fTZniSKnwGm6pJRE2sDiVucCUWhz
9OYqL5NYInGjIXi9GFbzq/sI55D4GTldnKUjDoOIB7v3J5No50T5j9tKwkGE
vWjlPhI2/lLO/B2SiJe8r7DUh0RjVu0WSc9V6JI1eW3kTqLiJz9hGsTC3O13
G81sSVCqRVKOX1l485dsr9hWEkUum5YFRq+G8G3+MpY5U0/NyYm05DWgp9d9
q9InsXSc7Ln6pxS+rhE/bqtNImFtS3NtphQ4OnyxLDUSobFit4eK1+LIvzfl
tRVIrM9/ybnQuw5WF/O2x4iSCInMWdmmLI07Qv84KIiQqLLyH1seJg3HcP/E
34tJWP4SKIj/Qwan5os7DBaSOPP2zaF722UQlxy6KW8B0++1AvuZDBlcdNYO
pX4R8HOiBb1VZFGfs7Hl9VcCZeqLP+WGyWJcLvJg/wyB74Lt1a01sngYWvdk
3RQBk56itOWL2Lg5O/jz6DiBpIqwoE3WbHxfYrZXZJRAS4qpZXwmG5NSfvZP
hgis8hFh3/vExheDXNG8QQIlotdbVcLlUPO73quhj8DUCPeW1wM5TIf7XVnx
iQDnscWJ3EXyuNwfpRDfQyA+S8yr1VoeuT2ksWg3gWchffTyLHmY1gQ5/fuR
wArLMolNffK4s3u48+IHArukY6fiVBWQIveNzO0kUPBt6/OqcAWcltpSW9lB
YOglq3D6gQLMf7D+m20noF70JUZFUBEOviEONgzmRt/d6WWjCHv3UuOm9wTq
7BM0crMUwf6bVPNlsJCq7ZLWPkWc5EvOlWGwDb/0wDJiPZJ6N/B+byOQ2TFW
axGxHhuMbr0bY3BvWXVmXO169JddyuRh+EpJSaFVgkr43Zr6jGBwiIfjtmkb
JRzrSxqMZHCVrryiSrYSVPfOhn1kMO/ymQVe/Upga5fPujL1WQ487MghlJGb
j7F5Bp+pSSl/F6GMeb6dfaVMf+3nXFKWPVSGw0LC4zDTv0ygsq+FkAomtxwf
3cPo47dh3iTOVgUWaZF/ejH6lbEaVldlq0Cc6Hc73MXMe+rs3FS/CqavJ7te
Z/Q2eeb5SplUhT/3au4MM4+kfKpkT6QqMs7Y37Bh5tUS+etIzkNVWPmWr/v/
PFdtf+7yTojpw980wfozgau/fEQscggUJpDBhV8IzLzVGo5lzo99PCATNEzA
4Drfk0qSRKDkXbFtzPt57nQhUrmOREngiLzZJIFw5+H9iQcopg6p7JXfmfst
WjplzzO+Vz3HCvtJoEajclMt43MmlV03PjPvWUA4UXZ+oRqOL51O+sHH7F+l
TKvfeTXIHZFN7llKYmtTg3JmlRruF/3kSWH2h/9TQGxjpxpYYT31FiuZ/Vp8
d72itDqs7DTXdEsyfLfNUf1X1LHtq93UOTmGvzBU2v2eBuoyg7S7aYa//Ym/
/Uct3BCM114bwfAHfHjA5kD6urHH10kSgz1hJY/MOEgOEdvwiPGz+M4jduY+
HHS7vmOdmmf8pPlC8bYSDkyKJKRSGf9jV7dud6H0cb3twm3JRRS+p5rncw0M
8HrvycM84hQKOQom5XY0oheL8X1g/NZYS2tEN5xGDU/IhlwtCp2kaVp1Og2r
0+snXHQorJBzG3rUTiNhNOhgG4fC4WXpZ1rcjZAg8B9/lTGTByFHJiO0gfEa
w12qVhR4zKeNz5kYY/JlyVTLXgrLQ3feqLMzhtkau75YPwrS+Q9WT3gb4w+7
O3MqAYzuP058tTxhDJ7NX5Ji9lM4eoN9neeNMToti1uXhlNYJOEgEeBlglHv
cxnv4yks+1IxZnLMFKc142bA5I/UieisiRdmqNu05w8uk1/pk00jxcKW8Fj0
4Wm5mBreWgzbm1/ahoB+n9FvvmqwIFZoV/xtDX6N7LqoajXYbhIxPFRqi/I3
ryw+CarjofOc1a05e8gVFUgNuajDeUHNR1EJR1iVUk93XFOHNv/Kxw+IXZjQ
VzTVnldHyG+r8s4QZ3iKzy3P3qKBzhP7ZBRTXTHacVIrMFMDdscqtx4IdEdr
ZgzZMKaB9vl4rbCTHhhcv9k1zViTyQFDp6WZnlAIujb06pQmTP2GBTzu7wZ9
tol9tlcTCr5JE5Yv9uC578PKOkoLBntWu49Ne2HnmuP/HUzQQvCpWa6mqA+U
Qk12F7ZpwXBB7WsR2b1wvTTCpuW1wQk6XFZs7gsVT7NzrlxtvFBQefnO0Q9T
MaYeQ0+1EbtUJr1ojz+0SrOshkV1sGdSqF8tMQDWisEjob466FrdH2SbFojj
yjv6fe/q4MSGsniieh/cnZ4mDwjrwiGr3uha5354lwc7tLvqwnmNd053aBDO
dmYc0r2mC3n/3g8NAsHojB61WsujB32XHfe/nwqGhG1TTPA2PXR/3j8VvTIE
89OFzbpZesgZixtyuxwCt7dHW46N6aEwMzkuWeUAFhW0EBsMOGh4nNoh+uAA
xk5bcY6lcqD598k3Q+ahWOhqlq/TxQE1ryor0hSKjX7hSs4q+jD70KB51i0M
deYOnoKx+rjstavfcyAMv5N55qSb9CEV8NnxFDccqT7euo9kDKAgJCYjLByB
D7PD2e/DDHBoC530+nQEBOXVXJweGWBwsXv5N9lIbLbmPPcSN0ReMDfG91ok
auoF0ju8DDEYqHtBWf0g0rJKjtSXGcJicDzO8tFB3LA9s5YjQGNGII+v3JKL
3tyfYpLMHl73/OuayFYu9t/KeB5qT8O7JsB+nxUX1Szt+FcONN6H6RUp2HFB
p4ePJu5k9rSvxTLThQv5r+OP5lxpHKtbeCYmiAtTvfqgN7401kT7r7NM40J3
Pu9ZSgyNd++tGwvPcxGSsDF2OJZGqpZuCF8WF0d7ZrTM42nwjvI/rr7AxcUR
m/xfR2kMOuX6kFe4TH5lRQQm0SjTay5dWc2FIJHL3nyOhv+5uzuCa7joO0W1
F6bRYE/m8DTVchG16kUK73ka6cV+NolPmPtHZH9UZtKIEuefm2/iQsCxslkx
j4bWgaFch2YuZup3JB7NpzHW9Mr89msurrDmDboLaHj8lZMR0MZF04hucfpl
Gqt6j5g0tnMR2NbqMl1I442h37DcB0Y/oYg/rYppnMzYfja+i4vYatHGkis0
Ns5qG3b1cKH18p9ogas0/gdQIwDJ
                    "]]}, "Charting`Private`Tag#1"], 
                    Annotation[{
                    Directive[
                    Opacity[1.], 
                    AbsoluteThickness[2], 
                    RGBColor[
                    0.33333333333333337`, 0.33333333333333337`, 
                    0.33333333333333337`], 
                    Thickness[0.002]], 
                    Line[CompressedData["
1:eJwV1nk0VW0bBnBTMmYWmUKSCPscx8y5KJFkVr3RgKRQhkwdTaiERCUyhRIS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                    "]]}, "Charting`Private`Tag#2"]}}, {}}, "GCFlag" -> 
                 True|>, 
               "Meta" -> <|
                "DefaultHighlight" -> {"Dynamic", None}, "Index" -> {}, 
                 "Function" -> Plot, "GroupHighlight" -> False|>|>]]& )[<|
             "HighlightElements" -> <|
               "Label" -> {"XYLabel"}, "Ball" -> {"InterpolatedBall"}|>, 
              "LayoutOptions" -> <|
               "PlotRange" -> {{0., 430.11701051614136`}, {-9.210340371976184,
                  32.180558430018685`}}, 
                "Frame" -> {{False, False}, {False, False}}, 
                "AxesOrigin" -> {0, -9.210340371976162}, 
                "ImageSize" -> {320, 320/GoldenRatio}, "Axes" -> {True, True},
                 "LabelStyle" -> {}, "AspectRatio" -> GoldenRatio^(-1), 
                "DefaultStyle" -> {
                  Directive[
                   Opacity[1.], 
                   AbsoluteThickness[2], 
                   RGBColor[
                   0.33333333333333337`, 0.33333333333333337`, 
                    0.33333333333333337`], 
                   Thickness[0.002]], 
                  Directive[
                   Opacity[1.], 
                   AbsoluteThickness[2], 
                   RGBColor[
                   0.6666666666666666, 0.6666666666666666, 
                    0.6666666666666666], 
                   Thickness[0.002]]}, 
                "HighlightLabelingFunctions" -> <|
                 "CoordinatesToolOptions" -> ({
                    Identity[
                    Part[#, 1]], 
                    Exp[
                    Part[#, 2]]}& ), 
                  "ScalingFunctions" -> {{Identity, Identity}, {Log, Exp}}|>, 
                "Primitives" -> {{{{}, {
                    EdgeForm[], 
                    Directive[
                    RGBColor[
                    0.6666666666666666, 0.6666666666666666, 
                    0.6666666666666666], 
                    Opacity[0.2]], 
                    GraphicsGroup[{{
                    Polygon[CompressedData["
1:eJxdVWk4VWsb3iEnadLJ1C7F3oYMay3D3rFjuZFIg4wNZoVMhUztylSOkqJO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                    "]]}}]}, {}, {}, {}, {}, {}, {
                    EdgeForm[], 
                    Directive[
                    RGBColor[
                    0.33333333333333337`, 0.33333333333333337`, 
                    0.33333333333333337`], 
                    Opacity[0.2]], 
                    GraphicsGroup[{{
                    Polygon[CompressedData["
1:eJxFmXk4lN0bx23JVtmXJmQnzMyDGfvMTYkkOy2WoiRblmxNmyWVLSqRnRIS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                    "]]}}]}, {}, {}}, {{}, {}, {}, 
                    Annotation[{
                    Directive[
                    Opacity[1.], 
                    AbsoluteThickness[2], 
                    RGBColor[
                    0.6666666666666666, 0.6666666666666666, 
                    0.6666666666666666], 
                    Thickness[0.002]], 
                    Line[CompressedData["
1:eJwVVXk0VusbFXJDk26mvlL4DBnOOWY+HBuJNMiYMitkKmTqS6ZylRR1i4yh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                    "]]}, "Charting`Private`Tag#1"], 
                    Annotation[{
                    Directive[
                    Opacity[1.], 
                    AbsoluteThickness[2], 
                    RGBColor[
                    0.33333333333333337`, 0.33333333333333337`, 
                    0.33333333333333337`], 
                    Thickness[0.002]], 
                    Line[CompressedData["
1:eJwV1nk0VW0bBnBTMmYWmUKSCPscx8y5KJFkVr3RgKRQhkwdTaiERCUyhRIS
ZShJMkXJKyVKREopIRnizVfxPf7Ya6/f2nutZz3PfV/33ooe/o5eHGxsbF/J
tXjPNopUTts/aOpe9nsnS4/CTGZR5dfBeuYxjrmfVuYUpl3ChxoHXzJzdo3J
fN5MwW9nxg8R5x6mgX1fYoQzhSDawNHSwQ9M9Zqregw3CpqVE+zbZYaY//I/
z9XypDBiwBGz4PSNyVUb0Bx9gEL+IzGBgnPfmZfCEiw2+lMoy7loVTA4wTwV
arHrbDCFJA8Z/t/zU8y0Y8Up249QOLQq77mtzAwz9KGD5eNjFGy+aCRd0/uP
qeBbxtEZSWFt4T3HWac5Zufp6KGk0xR4fEwlrAN+M++kunRzxVL4ov60O+vc
X2Yefe0jxjkKHdv8bl8bZMNkV1rv0AUK9VWliW0T7OjPM5f1T6ZQKj0TMDvP
gfDh2NRnKRSyWQaOKwW50HP6Ic/cFQrn3x2jW8ssgeVL0Ra2DArHjBvFg9W4
kbqm4c2nTHI+WdyzWXpLoZPa8C3vKgXr3YlVk0682PDlx63WXAoG9Z1pMh58
aC3+lUK/TmGNolSERQA/3vD08EXnUVge5ebmf1wA+/i471XfoMD9Kcck7Zwg
zBTz5fvySX3WD8k/Tl+GndoHS4cLKHzOU2P7XigET1nOyo+FFNzp/7jnDArD
IW+kNauIwlvP3w73DojAvXP5nMctCvbJWeatEyLwz+/pkyqm0NLEpA+EiWLf
Ibut9cSY+aj8c14Utze9YOwooVClckqc94wYFtjsTb4Sa21dvUReUBzS8cWK
+2+Tep5pmaEli8NGrC6+n1j+vs8XSxkJPOvxlLa6QyHlq0C32zUJTJ4O31VI
LCh152mgmiTOVkQOzROfsnKoOlMqiQrrfm2bUgp/wqcLM/SWY8KtoTqJOPjm
5bTS2uUYvuA420Y82qMX12whhUhvM3v2MgoefL2s3jYp8FPvNTWJew2P+v5w
kgbV2T3lROzoK+/G9U4aG9HyXxDxs4x6G2mPFRDLNEmOJ0abh4nmtxVIP2+0
4ipx1R8uzfUBMnBnPOguItZeVyC//T8ZBB8okCwnLti5SejgcVkExVrI3SWW
Pz+6ELlEDtnmlzTLiFNqEyZSzsnBvE037ibxsh9aH2+JyUNl3V+/LOLTCq86
6tPloR8/K5xA/McuuPG1ogJCnPeXhBMHn5SsGClUALvBsbA9xKHb+zoWlq+E
/bqK3A3E5QHrrONcV0Kuo91NhXj87PFG8eyVeBCj081BrJb7wjB7kDyfvWPS
T84rKDxL/K26Is6kKNPKiKvtfMeFQxRRsNn5RySx9Tz3tailSpCPcIhfQXzx
dVfEQ3slHM9sbhkk9ektvubyM00Jq9Oyzy3Wz8fVlHefhjK2bEp1WEdcThP4
dDVEGTp//14fI/X/H29vTXetMr5aH1UoIo6rCgnY5LAKwo40lZXERRIl3Rqh
KugsLqT9If02NcYq86pTwY4h66ulxIZNVvFXeVbjY2KoyV7i1qDPpsIZqyFG
PYp9Rvp35IVM/nSdKp57vNuaSPp7bVxccDXvWvAb0y/Ikf4Pct9uO+24FluF
97p0kHxU669eo5G5Fs9EvTtOE1t/bXiXpakOgTXDmCR58tkwZx7ppAH17Czp
LpK3cpmnstWZGqjGXHUi8f+mkmenhjRwycz4lg1xXK520d7wddCYbXjUSvJ6
a95bxCpLEyLx/lE9JM8/XzNGT37RxAP6u8O5xMYlnM0PtLQQFbde35e4zTU7
XL1RC72nRkO5iOPSdNXKl2iDZ7+uUNc1Mj9Py6XYrtVGT8ChyhvEoW6j/jGH
tWHr0edjR7zC6lWf8hVt+IXYJasS19IfbKqv0YZN91suDmIPhZxKt4/aCFfg
aX1P5g03f4zy3BIyN/6qTz4iLpo9mHR5Lenrau2YbGLbQee/lB2FXwo/rkQT
Tz038mk/TEFlrwDdhzjlgVK3D5l7KV3N7k7EW9qfqqdXk1yZlAWBmOuT38ln
fRQaKr90axE//E/k9a95CrtGX6UrEgcJ3Fdbo0hDZFd9kwSxmqLb8W3rafDk
H94lQPyBwd55xosGxjb9oCWL61nnq1bG0JAr6b2UfXG93ZuPDt2kgXerpOpC
DlkveOKleBsNrlcrexZdffayyoZxGu6aHVDlJO8HZhmyDgvTISqvI8VLvKZ8
oP0ajY5kH/a7IsQDT04pv3ImlvTkkFtc751aOHsYHQMo51NfXG+ivU07jY4u
Ge0uo8X9LQlW3POQjs1JbPvsFvcnLR2a2E/HE8b4E6/F/WnWttYu0OGXF/H3
+OL+1nsqjCvqgPWvkHDG4v628QTLbdDBY+cZrmriVL+SFpt9Ovirpzn4bvH8
Ix3ljp7VwZvB3SVspH4PizKf9LbpQFIhS9mJOKjOTIbvhw6Wzxj1nCRe0/XF
30CEgfudJRfKiFP+aktfcWFgistCTpb00xbRNwefhjGwR15jzoWYSzWicTaN
gf5I+W8XiYPsm31d3jOgxx0rJkn6V83Lp/4Umy52xL5zdiP+cERI4q6SLlxZ
d+7fILa9/k+tqLcu1Evsx8xI/y+pmhc1j9XFiaqFxmTimrbr3oG3dLHG+VnT
CLHa7Hfhlz90cb9V1T6H5OsD3yWvBRE97HJM71sgTlHQr9bU0YOWy8s0D5JH
rk1Rngnhepg0WnaTIvn9kCFZac2uj5WvuhVnb5LzKn3Ix1LWx/W700b+JO+2
zXt237TQxyMnvTOjxA/Hi3h44vTB6yKd/53MhxQzpmuzqAEylhp8Wk7mzZav
3mxYZQiD8zWCHBUUhj+GFD22MISgl3LlTeKovmhnS29DbFiiZO58l8z/juxC
2yJDuPB/mCq7R2FVTbf9Tm0j/CO8UTOxisyDJMtclrExXFVVDNtqKVyOd9k8
v9MY2iUc17PrSK7OeM5EnjDGilDJ5JB6Cl4RJzbFNhqD0aw2vaaRwkuv+5Op
ViYwdRDrL24m309DVfN7zqbYmTncpfScghmDMaYfaoqOIj57mXYKfVrrU2pS
TTHWH9Yr8YKCqMrukce9plBd6P0j3EH+P4RSL77aw4Tsr9+X5F+TeRgUPRmm
CzzcLfIpsZ8Cm+W02WVzM/xyqAy7+IOCcPA/dxqdzTA99fLymwkKirl1shP7
zBAuUzojM0XB/Hf8f9bxZojtD9ta9JN8n++sKmHrMsMy9qC8rjnyfyW1VcrP
yxwDU/US27loEPpWNW5+dj0KSwN/DknTIB9/PGPiuQXEVOx6PlvQkDrZPlbI
b42DU21H16XS8Npq1MUyzxbzhrN6HWM0WGmK6lZdcsCqby7fe5h0OG0SMYm4
7QSz2hhBWgIdDW6zdmWzLghoDExS+kiHG3vtewmp7agdcY+P1dKBLpd4U53m
DkgVydz3PqqDoAW7e31Bbjign2rZ/kIHffGHlNYk7YKSiGRDthwDzmcfbDl8
cA+kpppb5gIZ6J2LYoQkuKN1WnKqpYmB2QoT12XpHujj5Y3gFNXFep9RbvdH
nviUZHf3iZcuVA/ETVg/34t/b7pumqnQhfFe2T3j015oWmWVUMyjh8DzMywd
CW9M6gtMv3XVgwl7faeI8n6kR1feDbipB8OAY+WFlgeQyLlM5cJfPTxX1Xjx
ZrsPtPL5J2Vt9HFymVJqwV5fZDZ5Dsil6WPvJN8QFeMHTiuDowVj+hiQHQpw
SjmIZnuFkExDA8RvKI/SrDmE4cgk2RWJBtia8YRZ3OeP6ncGXwQGDeAmty/r
Q3AAKjg8+H21DLHad7D/KXcgRvLuDThEG8Jo57ZH/zsfCJUjKUJ5HYb48MV/
6rh4EHhW+Lv7yhshazxyZPeNIAT8tvF4GGiE/PRzkec0DkO6Jb02tM4IT5uS
3knUHcbC/eWt1WLG0LmU0DViGQzJU4KUjwfJxdw6ZZH2YGxLMq0+f8cYFv1P
dZJ3h6DzoPyUEacJbnjtGPL4GgKhipbTzg4mkPf7sv08KxS5CZotMzdMoMon
qcTPH4ZxmbsaAnMmiLAxjeu8EAZpm7mxhI2mGBbYc++XcjhcwzjcrqSbIieQ
deJAcThejLWvXvaNPD+on61OO4KChiCxOQYTVsM/Iq0fH0H9kR13/GKZ+Mmd
w3nPmoWppqb8zd1MlHicKRbZwsLJbne3grdM7Kv1czlkx0Kb2bwIZy8TPSEG
BarOLNg+Mj1W3cdE7edX1uk7WdCVq3JSG2TibOOSiycCWHDefZ5t6Xcm5I77
rrROYSEvUWedOzvwpsfhWf4VFhpclvIIcQBJDP0gzgwWWqPfD9YQc3znaqrJ
ZpF5nHBFigsYdr3qrXWTBfrjMs6X3EC5Qcdt8RoWBNfSe00FAN/L97cF1rLA
2vHn7hjxqskstvZ6FjbmtCamCwKphT6OMc0sWPOGWswuA44u55qda2dBoK6+
tEQEYBweubq1g4Wo2cR4V1FgvP2lZUUnC/05e/bxigHuZ7LS/N6y4B/LJusl
DqwYjDZ/1ssCc+HFrKgE0GXiM6rSz8KRK9kd9cQJafbJUQMsWE0eKj4kCWyc
0TUZ+MjCdZZpjOxy4P8vrFTN
                    "]]}, "Charting`Private`Tag#2"]}}, {}}, "GCFlag" -> 
                True|>, 
              "Meta" -> <|
               "DefaultHighlight" -> {"Dynamic", None}, "Index" -> {}, 
                "Function" -> Plot, "GroupHighlight" -> False|>|>]]}, 
          Annotation[{
            GraphicsComplex[CompressedData["
1:eJxN13k4VG/YB3BbslUoWxOyE2bmYMY+cyORlF2LpZBky5KtaUOpbFGJ7JSQ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             "], {{{}, {
                EdgeForm[], 
                Directive[
                 RGBColor[
                 0.6666666666666666, 0.6666666666666666, 0.6666666666666666], 
                 Opacity[0.2]], 
                GraphicsGroup[{
                  Polygon[CompressedData["
1:eJwt0mdXDgAABeC3RIiEBkopu0JGZhRaNlEqI2UrpWxRKiozu6KUrMyE0+/z
OKcPz733B9zEipqC6uBAIBDEyGj3iF5W2H+5zzfO0sQA+zjGNbrZwk4OcZEX
rGUT+RykhicsJ41lLGUJqaSQzGIWsZAFzGcec0kikTkkEM9s4ohlFjOZQQzR
RBHJdKYxlQimEM5kJhHGRCYwnlDGsYaN5FFENR2MZTM7KKWO56wmg1wKOc9j
QkhnAzkcoIpHjOEMt3nHXsq4ShdZtPOFEwxxk162M8wdPlLCd2p5xir+cI+v
nOIXDfSxm9/c5RNH+MFlXrGeNgap4Cc3eEM2LXxgP5U85P+nTtNIP3to5TNH
uUInmRynnh62UcwFnrKSk9ziLbs4zCVeso5yrvOarTTzngLO8YB/8fBDSQ==

                   "]]}]}, {}, {}, {}, {}, {}, {
                EdgeForm[], 
                Directive[
                 RGBColor[
                 0.33333333333333337`, 0.33333333333333337`, 
                  0.33333333333333337`], 
                 Opacity[0.2]], 
                GraphicsGroup[{
                  Polygon[CompressedData["
1:eJwl1HV0V2UcB+CNECQUpEbKiI0eHSNHwxiD0T0GjN7I0T26e6Ag2ILdSqcJ
CgoGYRAKSqftcw9/POdz3/u97znv+f0+94YnpSakZAoJCQnlidAHuZhhJPAM
s2nGRibRn3qsZRy9iWMz0xhEDVYyiu604UmmMIDGrCeNvrzAPOLZwgwGE5xt
CcPpxLPMoXlwXibzKkm8yHyiWcd4XqEPzzOXN2nPU0zndZLZxkLeoiarGM3L
9OA50nmDtmxiKq8xkJdYQBMymEA/OrCVmQwhM0sZQWdaUJ9aZGEZI+lCSxpQ
m9WMoSexxJCV5aTQlVY0pA4PkY3sPEwOcpKL3DzCo+QhL4+Rj/wUoCCFCKMw
RShKMYpTgscpSTilKE0ZyhJBJOUoTwUqUonKVCGKqlRjBal0ozWNqMsaxtKL
djRlAxNJpCNPM4uhbGcRb1OdiyEPet2NeZSjJePJQXHqM4x7ns0kC1CDJH53
7yb/BL+VdRX6cMH6POf4mZ/4kR84yxlOc4rv+Y5v+YaTnOBrvuI4x/iSLzjK
ET7nMz7lEz7mIw5ziIMcYD/72MsedrOLnezgQ37jBn8H/7vzV6Y3H1jfJdR1
fqrTn8tBh2Rh6pDMdff+CrrjuhK9eD/olyxGNEO5E3RBxjAq+KAQy2TyUY1E
Lhl1lnMoSzPGkJU4phLGYmoziGv2rJcdmUlJltGIkfwZdEa2YSK5WUBFevKe
+UbZlblEsooWjCM78UynKPUYwu2g47IJqfwXvDOyKv341TqLLEQtBnI1eEdk
Q0bwR9BtOYFcVKAH7wadll1IJ4KVNGcs2VhHe6ZRhCXUZTC37M+QCcwinOU0
JoV/zdfKtkwiLwuJoi+/mHeSsynDCpoymsy0YwoFWURNBnDFvg5yBiVYSgOG
c99stWxFGjmZT3m68475/63zsag=
                   "]]}]}, {}, {}}, {{}, {}, {}, 
               Annotation[{
                 Directive[
                  Opacity[1.], 
                  AbsoluteThickness[2], 
                  RGBColor[
                  0.6666666666666666, 0.6666666666666666, 0.6666666666666666], 
                  Thickness[0.002]], 
                 
                 Line[{1, 139, 106, 82, 163, 130, 67, 154, 121, 97, 57, 149, 
                  116, 92, 77, 158, 125, 101, 51, 145, 112, 88, 73, 156, 123, 
                  99, 63, 151, 118, 94, 167, 134, 79, 160, 127, 103, 2, 140, 
                  107, 83, 164, 131, 68, 155, 122, 174, 98, 168, 135, 58, 150,
                   117, 173, 93, 166, 133, 178, 78, 159, 126, 176, 102, 170, 
                  137, 179, 52, 146, 113, 172, 89, 165, 132, 177, 74, 157, 
                  124, 175, 100, 169, 136, 64, 152, 119, 95, 80, 161, 128, 
                  104, 3, 141, 108, 84, 69, 59, 53, 4, 142, 109, 85, 70, 60, 
                  54, 147, 114, 90, 75, 65, 5, 143, 110, 86, 71, 61, 55, 6, 7,
                   8, 9, 10, 11, 12, 13, 14, 15, 16, 17, 18, 19, 20, 21, 22, 
                  23, 24, 25, 26, 27, 28, 29, 30, 31, 32, 33, 34, 35, 36, 37, 
                  38, 39, 40, 41, 42, 43, 44, 45, 46, 47, 48, 49, 144, 111, 
                  87, 72, 62, 56, 148, 115, 91, 76, 66, 153, 120, 96, 81, 162,
                   129, 105, 171, 138, 180, 50}]}, "Charting`Private`Tag#1"], 
               Annotation[{
                 Directive[
                  Opacity[1.], 
                  AbsoluteThickness[2], 
                  RGBColor[
                  0.33333333333333337`, 0.33333333333333337`, 
                   0.33333333333333337`], 
                  Thickness[0.002]], 
                 Line[CompressedData["
1:eJwl0lVXVlEUBdDvM7BR7Fbs7i4EC7GxW7ETu1sUsTt/h93d3d3d3TEZPsyx
7tr7nnHPww2Pi48dGQwEAk/ZTBelNIlkYALNWMU3+2GyHksoyEza8tqun6zG
QnIylZakZDRRLKcYc2gf/P/dXrIiSYQxmRjW8Mc++YIRLCOc2cSyno/2g2Qt
FpOX6bRmLWkYS2NWUIIEOrKBLc53lWXIyESi+W4+XNanEG/0/rI6uUjFM7Pe
shJZ+avHy4YU4ZM+WNYmHzNoQ1rG0YSVlGQendjIVue6ybIsIBOTaM5qftiP
kA1YSmFm0Y51vLUfIGuwiNxMoxWpGUMjijOXDjx3po+sTDam0CL5x2AUkRTl
s9EQWYf8pGObWXdZjlB+6u8Y6LkmeQjhhVlfWYXsBPlitp0ensuTmV/6e16y
g53sYjd72Ms+9nOAgxziMEc4yjGOc4KTnOI0ZzjLOc5zgYtc4jJXuMo1rnOD
m9ziNne4yz3u84CHPOIxPd2/Aln4rX/gFXF6VXKQgq9mQ2VdCpCe8TSlFPPp
zCaeePcfGwJyTw==
                  "]]}, "Charting`Private`Tag#2"]}}], {}}, <|
           "HighlightElements" -> <|
             "Label" -> {"XYLabel"}, "Ball" -> {"InterpolatedBall"}|>, 
            "LayoutOptions" -> <|
             "PlotRange" -> {{0., 430.11701051614136`}, {-9.210340371976184, 
               32.180558430018685`}}, 
              "Frame" -> {{False, False}, {False, False}}, 
              "AxesOrigin" -> {0, -9.210340371976162}, 
              "ImageSize" -> {320, 320/GoldenRatio}, "Axes" -> {True, True}, 
              "LabelStyle" -> {}, "AspectRatio" -> GoldenRatio^(-1), 
              "DefaultStyle" -> {
                Directive[
                 Opacity[1.], 
                 AbsoluteThickness[2], 
                 RGBColor[
                 0.33333333333333337`, 0.33333333333333337`, 
                  0.33333333333333337`], 
                 Thickness[0.002]], 
                Directive[
                 Opacity[1.], 
                 AbsoluteThickness[2], 
                 RGBColor[
                 0.6666666666666666, 0.6666666666666666, 0.6666666666666666], 
                 Thickness[0.002]]}, 
              "HighlightLabelingFunctions" -> <|"CoordinatesToolOptions" -> ({
                  Identity[
                   Part[#, 1]], 
                  Exp[
                   Part[#, 2]]}& ), 
                "ScalingFunctions" -> {{Identity, Identity}, {Log, Exp}}|>, 
              "Primitives" -> {{{{}, {
                   EdgeForm[], 
                   Directive[
                    RGBColor[
                    0.6666666666666666, 0.6666666666666666, 
                    0.6666666666666666], 
                    Opacity[0.2]], 
                   GraphicsGroup[{{
                    Polygon[CompressedData["
1:eJxdVWk4VWsb3iEnadLJ1C7F3oYMay3D3rFjuZFIg4wNZoVMhUztylSOkqJO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                    "]]}}]}, {}, {}, {}, {}, {}, {
                   EdgeForm[], 
                   Directive[
                    RGBColor[
                    0.33333333333333337`, 0.33333333333333337`, 
                    0.33333333333333337`], 
                    Opacity[0.2]], 
                   GraphicsGroup[{{
                    Polygon[CompressedData["
1:eJxFmXk4lN0bx23JVtmXJmQnzMyDGfvMTYkkOy2WoiRblmxNmyWVLSqRnRIS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                    "]]}}]}, {}, {}}, {{}, {}, {}, 
                  Annotation[{
                    Directive[
                    Opacity[1.], 
                    AbsoluteThickness[2], 
                    RGBColor[
                    0.6666666666666666, 0.6666666666666666, 
                    0.6666666666666666], 
                    Thickness[0.002]], 
                    Line[CompressedData["
1:eJwVVXk0VusbFXJDk26mvlL4DBnOOWY+HBuJNMiYMitkKmTqS6ZylRR1i4yh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                    "]]}, "Charting`Private`Tag#1"], 
                  Annotation[{
                    Directive[
                    Opacity[1.], 
                    AbsoluteThickness[2], 
                    RGBColor[
                    0.33333333333333337`, 0.33333333333333337`, 
                    0.33333333333333337`], 
                    Thickness[0.002]], 
                    Line[CompressedData["
1:eJwV1nk0VW0bBnBTMmYWmUKSCPscx8y5KJFkVr3RgKRQhkwdTaiERCUyhRIS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                    "]]}, "Charting`Private`Tag#2"]}}, {}}, "GCFlag" -> 
              True|>, "Meta" -> <|
             "DefaultHighlight" -> {"Dynamic", None}, "Index" -> {}, 
              "Function" -> Plot, "GroupHighlight" -> False|>|>, 
           "DynamicHighlight"]], 
         InterpretationBox[{
           TagBox[{{{{}, {}, 
               TagBox[{
                 Directive[
                  Opacity[1.], 
                  AbsoluteThickness[2], 
                  RGBColor[
                   NCache[
                    Rational[2, 3], 0.6666666666666666], 0, 0], 
                  Dashing[{Small, Small}]], 
                 LineBox[CompressedData["
1:eJwV1nc0Vn8cB3AJRVF29t7luXiW9XibURSyFRJKRErGo2SUJC1UaBhNUjKi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                  "]]}, Annotation[#, "Charting`Private`Tag#1"]& ]}}, {}}, {
            "WolframDynamicHighlight", <|
             "Label" -> {"XYLabel"}, "Ball" -> {"InterpolatedBall"}|>}], 
           DynamicBox[
            (Charting`HighlightActionBox["DynamicHighlight", {}, 
             Slot["HighlightElements"], 
             Slot["LayoutOptions"], 
             Slot["Meta"], 
             Charting`HighlightActionFunction["DynamicHighlight", {{{{}, {}, 
                 Annotation[{
                   Directive[
                    Opacity[1.], 
                    AbsoluteThickness[2], 
                    RGBColor[
                    Rational[2, 3], 0, 0], 
                    Dashing[{Small, Small}]], 
                   Line[CompressedData["
1:eJwV1nc0Vn8cB3AJRVF29t7luXiW9XibURSyFRJKRErGo2SUJC1UaBhNUjKi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                    "]]}, "Charting`Private`Tag#1"]}}, {}}, <|
              "HighlightElements" -> <|
                "Label" -> {"XYLabel"}, "Ball" -> {"InterpolatedBall"}|>, 
               "LayoutOptions" -> <|
                "PlotRange" -> {{1, 430.11701051614136`}, {
                   15.440075726955188`, 30.66806785575107}}, 
                 "Frame" -> {{False, False}, {False, False}}, 
                 "AxesOrigin" -> {0, 15.440075726955222`}, 
                 "ImageSize" -> {360, 360/GoldenRatio}, 
                 "Axes" -> {True, True}, "LabelStyle" -> {}, "AspectRatio" -> 
                 GoldenRatio^(-1), "DefaultStyle" -> {
                   Directive[
                    Opacity[1.], 
                    AbsoluteThickness[2], 
                    RGBColor[
                    Rational[2, 3], 0, 0], 
                    Dashing[{Small, Small}]]}, 
                 "HighlightLabelingFunctions" -> <|
                  "CoordinatesToolOptions" -> ({
                    Identity[
                    Part[#, 1]], 
                    Exp[
                    Part[#, 2]]}& ), 
                   "ScalingFunctions" -> {{Identity, Identity}, {Log, Exp}}|>,
                  "Primitives" -> {}, "GCFlag" -> False|>, 
               "Meta" -> <|
                "DefaultHighlight" -> {"Dynamic", None}, "Index" -> {}, 
                 "Function" -> Plot, "GroupHighlight" -> False|>|>]]& )[<|
             "HighlightElements" -> <|
               "Label" -> {"XYLabel"}, "Ball" -> {"InterpolatedBall"}|>, 
              "LayoutOptions" -> <|
               "PlotRange" -> {{1, 430.11701051614136`}, {15.440075726955188`,
                   30.66806785575107}}, 
                "Frame" -> {{False, False}, {False, False}}, 
                "AxesOrigin" -> {0, 15.440075726955222`}, 
                "ImageSize" -> {360, 360/GoldenRatio}, "Axes" -> {True, True},
                 "LabelStyle" -> {}, "AspectRatio" -> GoldenRatio^(-1), 
                "DefaultStyle" -> {
                  Directive[
                   Opacity[1.], 
                   AbsoluteThickness[2], 
                   RGBColor[
                    Rational[2, 3], 0, 0], 
                   Dashing[{Small, Small}]]}, 
                "HighlightLabelingFunctions" -> <|
                 "CoordinatesToolOptions" -> ({
                    Identity[
                    Part[#, 1]], 
                    Exp[
                    Part[#, 2]]}& ), 
                  "ScalingFunctions" -> {{Identity, Identity}, {Log, Exp}}|>, 
                "Primitives" -> {}, "GCFlag" -> False|>, 
              "Meta" -> <|
               "DefaultHighlight" -> {"Dynamic", None}, "Index" -> {}, 
                "Function" -> Plot, "GroupHighlight" -> False|>|>]]}, 
          Annotation[{{{{}, {}, 
              Annotation[{
                Directive[
                 Opacity[1.], 
                 AbsoluteThickness[2], 
                 RGBColor[
                  Rational[2, 3], 0, 0], 
                 Dashing[{Small, Small}]], 
                Line[CompressedData["
1:eJwV1nc0Vn8cB3AJRVF29t7luXiW9XibURSyFRJKRErGo2SUJC1UaBhNUjKi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                 "]]}, "Charting`Private`Tag#1"]}}, {}}, <|
           "HighlightElements" -> <|
             "Label" -> {"XYLabel"}, "Ball" -> {"InterpolatedBall"}|>, 
            "LayoutOptions" -> <|
             "PlotRange" -> {{1, 430.11701051614136`}, {15.440075726955188`, 
                30.66806785575107}}, 
              "Frame" -> {{False, False}, {False, False}}, 
              "AxesOrigin" -> {0, 15.440075726955222`}, 
              "ImageSize" -> {360, 360/GoldenRatio}, "Axes" -> {True, True}, 
              "LabelStyle" -> {}, "AspectRatio" -> GoldenRatio^(-1), 
              "DefaultStyle" -> {
                Directive[
                 Opacity[1.], 
                 AbsoluteThickness[2], 
                 RGBColor[
                  Rational[2, 3], 0, 0], 
                 Dashing[{Small, Small}]]}, 
              "HighlightLabelingFunctions" -> <|"CoordinatesToolOptions" -> ({
                  Identity[
                   Part[#, 1]], 
                  Exp[
                   Part[#, 2]]}& ), 
                "ScalingFunctions" -> {{Identity, Identity}, {Log, Exp}}|>, 
              "Primitives" -> {}, "GCFlag" -> False|>, 
            "Meta" -> <|
             "DefaultHighlight" -> {"Dynamic", None}, "Index" -> {}, 
              "Function" -> Plot, "GroupHighlight" -> False|>|>, 
           "DynamicHighlight"]], {{}, 
          InterpretationBox[{
            TagBox[{{
               TagBox[{
                 Directive[
                  PointSize[0.012833333333333334`], 
                  RGBColor[0.368417, 0.506779, 0.709798], 
                  AbsoluteThickness[2]], 
                 
                 PointBox[{{9.99999999*^8, -4.605170185988091}, {
                  9.99999999*^8, -4.605170185988091}}]}, 
                Annotation[#, "Charting`Private`Tag#1"]& ]}}, {
             "WolframDynamicHighlight", <|
              "Label" -> {"XYLabel"}, "Ball" -> {"IndicatedBall"}|>}], 
            DynamicBox[
             (Charting`HighlightActionBox["DynamicHighlight", {}, 
              Slot["HighlightElements"], 
              Slot["LayoutOptions"], 
              Slot["Meta"], 
              Charting`HighlightActionFunction["DynamicHighlight", {{
                 Annotation[{
                   Directive[
                    PointSize[0.012833333333333334`], 
                    RGBColor[0.368417, 0.506779, 0.709798], 
                    AbsoluteThickness[2]], 
                   
                   Point[{{9.99999999*^8, -4.605170185988091}, {
                    9.99999999*^8, -4.605170185988091}}]}, 
                  "Charting`Private`Tag#1"]}}, <|
               "HighlightElements" -> <|
                 "Label" -> {"XYLabel"}, "Ball" -> {"IndicatedBall"}|>, 
                "LayoutOptions" -> <|
                 "PlotRange" -> {{
                    0, 1.999999998*^9}, {-9.931101775040009, 0}}, 
                  "Frame" -> {{False, False}, {False, False}}, 
                  "AxesOrigin" -> {0, -9.931101775040009}, 
                  "ImageSize" -> {360, 360/GoldenRatio}, 
                  "Axes" -> {True, True}, "LabelStyle" -> {}, "AspectRatio" -> 
                  GoldenRatio^(-1), "DefaultStyle" -> {
                    Directive[
                    PointSize[0.012833333333333334`], 
                    RGBColor[0.368417, 0.506779, 0.709798], 
                    AbsoluteThickness[2]]}, 
                  "HighlightLabelingFunctions" -> <|
                   "CoordinatesToolOptions" -> ({
                    Identity[
                    Part[#, 1]], 
                    Exp[
                    Part[#, 2]]}& ), 
                    "ScalingFunctions" -> {{Identity, Identity}, {
                    Log, Exp}}|>, "Primitives" -> {}, "GCFlag" -> False|>, 
                "Meta" -> <|
                 "DefaultHighlight" -> {"Dynamic", None}, "Index" -> {}, 
                  "Function" -> ListLogPlot, "GroupHighlight" -> 
                  False|>|>]]& )[<|
              "HighlightElements" -> <|
                "Label" -> {"XYLabel"}, "Ball" -> {"IndicatedBall"}|>, 
               "LayoutOptions" -> <|
                "PlotRange" -> {{0, 1.999999998*^9}, {-9.931101775040009, 0}},
                  "Frame" -> {{False, False}, {False, False}}, 
                 "AxesOrigin" -> {0, -9.931101775040009}, 
                 "ImageSize" -> {360, 360/GoldenRatio}, 
                 "Axes" -> {True, True}, "LabelStyle" -> {}, "AspectRatio" -> 
                 GoldenRatio^(-1), "DefaultStyle" -> {
                   Directive[
                    PointSize[0.012833333333333334`], 
                    RGBColor[0.368417, 0.506779, 0.709798], 
                    AbsoluteThickness[2]]}, 
                 "HighlightLabelingFunctions" -> <|
                  "CoordinatesToolOptions" -> ({
                    Identity[
                    Part[#, 1]], 
                    Exp[
                    Part[#, 2]]}& ), 
                   "ScalingFunctions" -> {{Identity, Identity}, {Log, Exp}}|>,
                  "Primitives" -> {}, "GCFlag" -> False|>, 
               "Meta" -> <|
                "DefaultHighlight" -> {"Dynamic", None}, "Index" -> {}, 
                 "Function" -> ListLogPlot, "GroupHighlight" -> False|>|>]]}, 
           Annotation[{{
              Annotation[{
                Directive[
                 PointSize[0.012833333333333334`], 
                 RGBColor[0.368417, 0.506779, 0.709798], 
                 AbsoluteThickness[2]], 
                
                Point[{{9.99999999*^8, -4.605170185988091}, {
                 9.99999999*^8, -4.605170185988091}}]}, 
               "Charting`Private`Tag#1"]}}, <|
            "HighlightElements" -> <|
              "Label" -> {"XYLabel"}, "Ball" -> {"IndicatedBall"}|>, 
             "LayoutOptions" -> <|
              "PlotRange" -> {{0, 1.999999998*^9}, {-9.931101775040009, 0}}, 
               "Frame" -> {{False, False}, {False, False}}, 
               "AxesOrigin" -> {0, -9.931101775040009}, 
               "ImageSize" -> {360, 360/GoldenRatio}, "Axes" -> {True, True}, 
               "LabelStyle" -> {}, "AspectRatio" -> GoldenRatio^(-1), 
               "DefaultStyle" -> {
                 Directive[
                  PointSize[0.012833333333333334`], 
                  RGBColor[0.368417, 0.506779, 0.709798], 
                  AbsoluteThickness[2]]}, 
               "HighlightLabelingFunctions" -> <|"CoordinatesToolOptions" -> ({
                   Identity[
                    Part[#, 1]], 
                   Exp[
                    Part[#, 2]]}& ), 
                 "ScalingFunctions" -> {{Identity, Identity}, {Log, Exp}}|>, 
               "Primitives" -> {}, "GCFlag" -> False|>, 
             "Meta" -> <|
              "DefaultHighlight" -> {"Dynamic", None}, "Index" -> {}, 
               "Function" -> ListLogPlot, "GroupHighlight" -> False|>|>, 
            "DynamicHighlight"]], {{}, {}}}}, {
        DisplayFunction -> Identity, 
         Method -> {
          "DefaultBoundaryStyle" -> Automatic, 
           "DefaultGraphicsInteraction" -> {
            "Version" -> 1.2, "TrackMousePosition" -> {True, False}, 
             "Effects" -> {
              "Highlight" -> {"ratio" -> 2}, 
               "HighlightPoint" -> {"ratio" -> 2}, 
               "Droplines" -> {
                "freeformCursorMode" -> True, 
                 "placement" -> {"x" -> "All", "y" -> "None"}}}}, 
           "DefaultMeshStyle" -> AbsolutePointSize[6], "ScalingFunctions" -> 
           None, "CoordinatesToolOptions" -> {"DisplayFunction" -> ({
               (Identity[#]& )[
                Part[#, 1]], 
               (Exp[#]& )[
                Part[#, 2]]}& ), "CopiedValueFunction" -> ({
               (Identity[#]& )[
                Part[#, 1]], 
               (Exp[#]& )[
                Part[#, 2]]}& )}, "AxesInFront" -> True}, DisplayFunction -> 
         Identity, DisplayFunction -> Identity, DisplayFunction -> Identity, 
         Ticks -> {Automatic, 
           
           Charting`ScaledTicks[{Log, Exp}, {Log, Exp}, "Nice", 
            WorkingPrecision -> MachinePrecision, RotateLabel -> 0]}, 
         AxesOrigin -> {0, -9.210340371976162}, FrameTicks -> {{
            
            Charting`ScaledTicks[{Log, Exp}, {Log, Exp}, "Nice", 
             WorkingPrecision -> MachinePrecision, RotateLabel -> 0], 
            Charting`ScaledFrameTicks[{Log, Exp}]}, {Automatic, Automatic}}, 
         GridLines -> {None, None}, DisplayFunction -> Identity, 
         PlotRangePadding -> {{0, 0}, {0, 0}}, PlotRangeClipping -> True, 
         ImagePadding -> All, DisplayFunction -> Identity, 
         Method -> {
          "DefaultBoundaryStyle" -> Automatic, 
           "DefaultGraphicsInteraction" -> {
            "Version" -> 1.2, "TrackMousePosition" -> {True, False}, 
             "Effects" -> {
              "Highlight" -> {"ratio" -> 2}, 
               "HighlightPoint" -> {"ratio" -> 2}, 
               "Droplines" -> {
                "freeformCursorMode" -> True, 
                 "placement" -> {"x" -> "All", "y" -> "None"}}}}, 
           "DefaultMeshStyle" -> AbsolutePointSize[6], "ScalingFunctions" -> 
           None, "CoordinatesToolOptions" -> {"DisplayFunction" -> ({
               (Identity[#]& )[
                Part[#, 1]], 
               (Exp[#]& )[
                Part[#, 2]]}& ), "CopiedValueFunction" -> ({
               (Identity[#]& )[
                Part[#, 1]], 
               (Exp[#]& )[
                Part[#, 2]]}& )}, "AxesInFront" -> True, 
           "ClippingRange" -> {{{8.777898173798803*^-6, 430.1170017382432}, {
            15.42369719422971, 32.180558114535664`}}, {{8.777898173798803*^-6,
             430.1170017382432}, {-9.210340371976184, 32.180558114535664`}}}},
          DisplayFunction -> Identity, AspectRatio -> 
         NCache[GoldenRatio^(-1), 0.6180339887498948], Axes -> {True, True}, 
         AxesLabel -> {
           FormBox[
            TagBox["\"days\"", HoldForm], TraditionalForm], 
           FormBox[
            TagBox["\"cells\"", HoldForm], TraditionalForm]}, 
         AxesOrigin -> {0, 0}, DisplayFunction :> Identity, 
         Frame -> {{False, False}, {False, False}}, 
         FrameLabel -> {{None, None}, {None, None}}, 
         FrameTicks -> {{Automatic, Automatic}, {Automatic, Automatic}}, 
         GridLines -> {None, None}, GridLinesStyle -> Directive[
           GrayLevel[0.5, 0.4]], ImageSize -> 320, 
         Method -> {
          "DefaultBoundaryStyle" -> Automatic, 
           "DefaultGraphicsInteraction" -> {
            "Version" -> 1.2, "TrackMousePosition" -> {True, False}, 
             "Effects" -> {
              "Highlight" -> {"ratio" -> 2}, 
               "HighlightPoint" -> {"ratio" -> 2}, 
               "Droplines" -> {
                "freeformCursorMode" -> True, 
                 "placement" -> {"x" -> "All", "y" -> "None"}}}}, 
           "DefaultMeshStyle" -> AbsolutePointSize[6], "ScalingFunctions" -> 
           None, "CoordinatesToolOptions" -> {"DisplayFunction" -> ({
               (Identity[#]& )[
                Part[#, 1]], 
               (Exp[#]& )[
                Part[#, 2]]}& ), "CopiedValueFunction" -> ({
               (Identity[#]& )[
                Part[#, 1]], 
               (Exp[#]& )[
                Part[#, 2]]}& )}, "AxesInFront" -> True}, 
         PlotRange -> {{0., 430.11701051614136`}, {-9.210340371976184, 
          32.180558430018685`}}, PlotRangeClipping -> True, 
         PlotRangePadding -> {{Automatic, Automatic}, {Automatic, Automatic}},
          Ticks -> {Automatic, Automatic}}], 
       FormBox[
        FormBox[
         TemplateBox[{"\"N\"", "\"+D\""}, "LineLegend", 
          DisplayFunction -> (FormBox[
            StyleBox[
             StyleBox[
              PaneBox[
               TagBox[
                GridBox[{{
                   TagBox[
                    GridBox[{{
                    GraphicsBox[{{
                    Directive[
                    EdgeForm[
                    Directive[
                    Opacity[0.3], 
                    GrayLevel[0]]], 
                    PointSize[0.5], 
                    Opacity[1.], 
                    AbsoluteThickness[2], 
                    RGBColor[
                    0.6666666666666666, 0.6666666666666666, 
                    0.6666666666666666], 
                    Thickness[0.036000000000000004`]], {
                    LineBox[{{0, 12.5}, {20, 12.5}}]}}, {
                    Directive[
                    EdgeForm[
                    Directive[
                    Opacity[0.3], 
                    GrayLevel[0]]], 
                    PointSize[0.5], 
                    Opacity[1.], 
                    AbsoluteThickness[2], 
                    RGBColor[
                    0.6666666666666666, 0.6666666666666666, 
                    0.6666666666666666], 
                    Thickness[0.036000000000000004`]], {}}}, AspectRatio -> 
                    Full, ImageSize -> {20, 12.5}, PlotRangePadding -> None, 
                    ImagePadding -> Automatic, 
                    BaselinePosition -> (Scaled[0.18000000000000002`] -> 
                    Baseline)], #, 
                    GraphicsBox[{{
                    Directive[
                    EdgeForm[
                    Directive[
                    Opacity[0.3], 
                    GrayLevel[0]]], 
                    PointSize[0.5], 
                    Opacity[1.], 
                    AbsoluteThickness[2], 
                    RGBColor[
                    0.33333333333333337`, 0.33333333333333337`, 
                    0.33333333333333337`], 
                    Thickness[0.036000000000000004`]], {
                    LineBox[{{0, 12.5}, {20, 12.5}}]}}, {
                    Directive[
                    EdgeForm[
                    Directive[
                    Opacity[0.3], 
                    GrayLevel[0]]], 
                    PointSize[0.5], 
                    Opacity[1.], 
                    AbsoluteThickness[2], 
                    RGBColor[
                    0.33333333333333337`, 0.33333333333333337`, 
                    0.33333333333333337`], 
                    Thickness[0.036000000000000004`]], {}}}, AspectRatio -> 
                    Full, ImageSize -> {20, 12.5}, PlotRangePadding -> None, 
                    ImagePadding -> Automatic, 
                    BaselinePosition -> (Scaled[0.18000000000000002`] -> 
                    Baseline)], #2}}, 
                    GridBoxAlignment -> {
                    "Columns" -> {Center, Left}, "Rows" -> {{Baseline}}}, 
                    AutoDelete -> False, 
                    GridBoxDividers -> {
                    "Columns" -> {{False}}, "Rows" -> {{False}}}, 
                    GridBoxItemSize -> {
                    "Columns" -> {{All}}, "Rows" -> {{All}}}, 
                    GridBoxSpacings -> {"Columns" -> {{0.8, 0.5}}}], 
                    "Grid"]}}, 
                 GridBoxAlignment -> {
                  "Columns" -> {{Left}}, "Rows" -> {{Top}}}, AutoDelete -> 
                 False, GridBoxDividers -> {
                  "Columns" -> {{None}}, "Rows" -> {{None}}}, 
                 GridBoxItemSize -> {"Columns" -> {{All}}, "Rows" -> {{All}}},
                  GridBoxSpacings -> {"Columns" -> {{0}}, "Rows" -> {{1}}}], 
                "Grid"], Alignment -> Left, AppearanceElements -> None, 
               ImageMargins -> {{5, 5}, {5, 5}}, ImageSizeAction -> 
               "ResizeToFit"], LineIndent -> 0, StripOnInput -> False], {
             FontFamily -> "Arial"}, Background -> Automatic, StripOnInput -> 
             False], TraditionalForm]& ), 
          InterpretationFunction :> (RowBox[{"LineLegend", "[", 
             RowBox[{
               RowBox[{"{", 
                 RowBox[{
                   RowBox[{"Directive", "[", 
                    RowBox[{
                    RowBox[{"Opacity", "[", "1.`", "]"}], ",", 
                    RowBox[{"AbsoluteThickness", "[", "2", "]"}], ",", 
                    
                    TemplateBox[<|
                    "color" -> 
                    RGBColor[
                    0.6666666666666666, 0.6666666666666666, 
                    0.6666666666666666]|>, "RGBColorSwatchTemplate"], ",", 
                    RowBox[{"Thickness", "[", "0.002`", "]"}]}], "]"}], ",", 
                   RowBox[{"Directive", "[", 
                    RowBox[{
                    RowBox[{"Opacity", "[", "1.`", "]"}], ",", 
                    RowBox[{"AbsoluteThickness", "[", "2", "]"}], ",", 
                    
                    TemplateBox[<|
                    "color" -> 
                    RGBColor[
                    0.33333333333333337`, 0.33333333333333337`, 
                    0.33333333333333337`]|>, "RGBColorSwatchTemplate"], ",", 
                    RowBox[{"Thickness", "[", "0.002`", "]"}]}], "]"}]}], 
                 "}"}], ",", 
               RowBox[{"{", 
                 RowBox[{#, ",", #2}], "}"}], ",", 
               RowBox[{"LegendMarkers", "\[Rule]", "None"}], ",", 
               RowBox[{"LabelStyle", "\[Rule]", 
                 RowBox[{"{", "}"}]}], ",", 
               RowBox[{"LegendLayout", "\[Rule]", "\"Row\""}]}], "]"}]& ), 
          Editable -> True], TraditionalForm], TraditionalForm]},
      "Legended",
      DisplayFunction->(FormBox[
        GridBox[{{
           ItemBox[#2, DefaultBaseStyle -> "LabeledLabel"]}, {
           TagBox[
            ItemBox[
             PaneBox[
              TagBox[#, "SkipImageSizeLevel"], 
              Alignment -> {Center, Baseline}, BaselinePosition -> Baseline], 
             DefaultBaseStyle -> "Labeled"], "SkipImageSizeLevel"]}}, 
         GridBoxAlignment -> {"Columns" -> {{Center}}, "Rows" -> {{Center}}}, 
         AutoDelete -> False, GridBoxItemSize -> Automatic, 
         BaselinePosition -> {2, 1}], TraditionalForm]& ),
      Editable->True,
      InterpretationFunction->(FormBox[
        RowBox[{"Legended", "(", 
          RowBox[{#, ",", 
            RowBox[{"Placed", "[", 
              RowBox[{#2, ",", "Above"}], "]"}]}], ")"}], 
        TraditionalForm]& )], {860., -120.75}, {Center, Center}, {320., 230.},
     BaseStyle->{Graphics3DBoxOptions -> {SphericalRegion -> False}}]}, {}},
  ImageSize->1050,
  PlotRange->{{0, 1032.}, {-241.5, 0}},
  PlotRangePadding->{6, 5}]], "Output",
 CellChangeTimes->{{3.9036287176359215`*^9, 3.903628730767919*^9}, 
   3.9036287880806026`*^9, {3.9036288662660437`*^9, 3.9036288886692886`*^9}, {
   3.903628926974249*^9, 3.9036289466587906`*^9}, 3.9036292668230004`*^9, {
   3.9036295696377916`*^9, 3.9036296209175625`*^9}, {3.9036296811196437`*^9, 
   3.903629694230915*^9}, 3.903630311875396*^9, {3.903633053574156*^9, 
   3.9036331214138885`*^9}, {3.903633761954418*^9, 3.9036337867378497`*^9}, {
   3.903633903805893*^9, 3.9036339114089823`*^9}, {3.90363397137116*^9, 
   3.9036339829341135`*^9}, 3.90363685050878*^9, 3.9036426690484824`*^9, 
   3.903642766789624*^9, {3.9036428011794724`*^9, 3.9036428346701403`*^9}, 
   3.903642906249564*^9, {3.903642944583475*^9, 3.9036429544474983`*^9}, 
   3.9036429931358485`*^9, {3.9036433167704206`*^9, 3.9036433389064646`*^9}, 
   3.9036434083666115`*^9, {3.903643641223127*^9, 3.9036436784425373`*^9}, {
   3.903643709763878*^9, 3.9036438018187504`*^9}, 3.903644289519533*^9, 
   3.9036443271284046`*^9, 3.903644373285287*^9, 3.903651249423623*^9, 
   3.903651392683546*^9, 3.9036514321697445`*^9, 3.903651462338257*^9, {
   3.903651494247451*^9, 3.9036514998459325`*^9}, {3.9036520073810463`*^9, 
   3.9036520193723307`*^9}, {3.9036993214671774`*^9, 3.903699350690417*^9}, 
   3.9036996475014153`*^9, {3.9036998211001062`*^9, 3.903699838752255*^9}, 
   3.9037011491846657`*^9, {3.9037015399996967`*^9, 3.9037015664442005`*^9}, 
   3.9037022317975264`*^9, 3.9037024482761908`*^9, 3.903702572085847*^9, 
   3.9037029287749968`*^9, 3.9037034039339776`*^9, 3.90370365694083*^9, 
   3.903718380519436*^9, 3.904060454722048*^9, 3.9041504350620284`*^9, 
   3.9041508698298516`*^9, 3.904150930152071*^9, 3.9041509840053196`*^9, 
   3.9041517811856556`*^9, 3.9041522457685127`*^9, 3.9041534709209204`*^9, 
   3.9041560557782016`*^9, {3.9041561001242514`*^9, 3.9041561650218067`*^9}, 
   3.9041562552530923`*^9, {3.9041564729014697`*^9, 3.9041564817690487`*^9}, 
   3.904156684193373*^9, 3.9041585881082377`*^9, 3.904160232293571*^9, 
   3.9041607352242393`*^9, 3.9041614945639944`*^9, {3.9042309578811727`*^9, 
   3.904230982861706*^9}, {3.904231050412202*^9, 3.904231060240531*^9}, 
   3.904231108714445*^9, 3.9047399655008698`*^9, 3.916331950922344*^9, {
   3.9163320938491983`*^9, 3.9163321175923233`*^9}, {3.9163322042926264`*^9, 
   3.9163322133428335`*^9}, 3.9163323496825976`*^9, 3.916332399151426*^9, 
   3.9163325506877456`*^9, 3.9163325856937604`*^9, {3.9163326240071735`*^9, 
   3.916332653964223*^9}, {3.9163327239956846`*^9, 3.9163327897704535`*^9}, {
   3.9163328340158005`*^9, 3.916332907798261*^9}, {3.9163329453692565`*^9, 
   3.916333038590225*^9}, {3.9163339996168633`*^9, 3.9163340335556316`*^9}, {
   3.9163341319355483`*^9, 3.916334170506016*^9}, 3.916334271041321*^9, 
   3.916334323544303*^9, {3.916334639293073*^9, 3.9163346573305316`*^9}, {
   3.9163347219128275`*^9, 3.916334742434216*^9}, 3.9163347917440414`*^9, {
   3.9163348448504534`*^9, 3.916334866536796*^9}, {3.916334933055873*^9, 
   3.91633495106238*^9}, {3.9163350365218782`*^9, 3.9163350524914055`*^9}, 
   3.9163351278405037`*^9, 3.916335287900572*^9, 3.9163353272213774`*^9, 
   3.9163355226237326`*^9, 3.9163356033056293`*^9, 3.916335668871078*^9, {
   3.9163360172149596`*^9, 3.916336034289339*^9}, 3.9163361971319056`*^9, {
   3.9163387573305063`*^9, 3.916338772354094*^9}, 3.918050570685139*^9, {
   3.918051077227437*^9, 3.9180510912767677`*^9}, 3.921942005986539*^9},
 CellLabel->
  "Out[109]=",ExpressionUUID->"8786230f-cc3c-4ceb-af55-5cfaed970344"]
}, Open  ]],

Cell[CellGroupData[{

Cell[BoxData[
 RowBox[{
  RowBox[{"(*", " ", 
   RowBox[{"values", " ", "of", " ", 
    SubscriptBox["C", "SD"]}], "*)"}], "\[IndentingNewLine]", 
  "CurPar1"}]], "Input",
 CellChangeTimes->{{3.9163394721930037`*^9, 3.9163394861984663`*^9}},
 CellLabel->
  "In[115]:=",ExpressionUUID->"ea46b93b-66b9-4c09-9836-fbec280485d0"],

Cell[BoxData[
 RowBox[{"{", 
  RowBox[{"0.027066402378592702`", ",", 
   RowBox[{"-", "0.021496531219028725`"}], ",", 
   RowBox[{"-", "0.26431119920713575`"}]}], "}"}]], "Output",
 CellChangeTimes->{3.9163360917413406`*^9, 3.9163362055692587`*^9, 
  3.9163394913356333`*^9, 3.921942314284331*^9},
 CellLabel->
  "Out[115]=",ExpressionUUID->"baa0158c-8610-4e75-8c6a-a0f59fa37ffb"]
}, Open  ]],

Cell[CellGroupData[{

Cell[BoxData[
 RowBox[{
  RowBox[{"(*", " ", 
   RowBox[{"values", " ", "of", " ", 
    SubscriptBox["C", "LT"]}], "*)"}], "\[IndentingNewLine]", 
  "CurPar2"}]], "Input",
 CellChangeTimes->{{3.9163360930289354`*^9, 3.9163360933807874`*^9}, {
  3.916339489089286*^9, 3.9163394942513905`*^9}},
 CellLabel->
  "In[116]:=",ExpressionUUID->"481a381a-ea15-4e54-9cc4-e1b611c29ffe"],

Cell[BoxData[
 RowBox[{"{", 
  RowBox[{"0.1422888826008388`", ",", "0.13325575359560082`", ",", 
   RowBox[{"-", "0.13558533478687565`"}]}], "}"}]], "Output",
 CellChangeTimes->{3.91633609538912*^9, 3.9163362078576713`*^9, 
  3.9163394921282425`*^9, 3.9219423148645906`*^9},
 CellLabel->
  "Out[116]=",ExpressionUUID->"1d1d79e6-f7a9-4084-a7dd-2abfd4013607"]
}, Open  ]],

Cell[CellGroupData[{

Cell[BoxData[
 RowBox[{
  RowBox[{"(*", " ", 
   RowBox[{
   "values", " ", "of", " ", "stationary", " ", "state", " ", "of", " ", 
    RowBox[{"N", "/", "D"}]}], "*)"}], "\[IndentingNewLine]", 
  RowBox[{"-", 
   RowBox[{"(", 
    RowBox[{"CurPar2", "-", 
     RowBox[{"omega", "/", "rho"}]}], ")"}]}]}]], "Input",
 CellChangeTimes->{{3.9163376991291046`*^9, 3.916337706070055*^9}, {
  3.916339496250245*^9, 3.9163395056541514`*^9}},
 CellLabel->
  "In[117]:=",ExpressionUUID->"3b68e9a7-2593-4741-842d-ef7656ff5b0c"],

Cell[BoxData[
 RowBox[{"{", 
  RowBox[{
  "0.004769940928572969`", ",", "0.013803069933810946`", ",", 
   "0.2826441583162874`"}], "}"}]], "Output",
 CellChangeTimes->{3.9163377064525776`*^9, 3.9163395061135516`*^9, 
  3.921942316084696*^9},
 CellLabel->
  "Out[117]=",ExpressionUUID->"f1a69ffa-f8b7-4527-8284-fcf4fc4e0c58"]
}, Open  ]],

Cell[CellGroupData[{

Cell[BoxData[
 RowBox[{
  StyleBox[
   RowBox[{"(*", " ", 
    RowBox[{
     RowBox[{
      RowBox[{"Figure", " ", "S", ".27"}], ":", " ", 
      RowBox[{"Curability", " ", "by", " ", "single", " ", "dose"}]}], ",", 
     " ", 
     RowBox[{"but", " ", "not", " ", "in", " ", "long", " ", "term"}]}], " ", 
    "*)"}],
   Background->RGBColor[1, 1, 0.85]], "\[IndentingNewLine]", 
  "\[IndentingNewLine]", 
  RowBox[{
   RowBox[{
    RowBox[{"SetBasicParameterValues", "[", "]"}], ";"}], 
   "\[IndentingNewLine]", 
   RowBox[{
    RowBox[{"tEndInit", "=", "300"}], ";"}], "\[IndentingNewLine]", 
   "\[IndentingNewLine]", 
   RowBox[{
    RowBox[{"alpha", "=", "600"}], ";"}], "\[IndentingNewLine]", 
   RowBox[{
    RowBox[{"ks", "=", "0.1"}], ";", 
    RowBox[{"omega", "=", "0.006"}], ";"}], "\[IndentingNewLine]", 
   "\[IndentingNewLine]", 
   RowBox[{"(*", " ", 
    RowBox[{
     RowBox[{
      RowBox[{
      "Analytical", " ", "parameter", " ", "estimating", " ", "cancer", " ", 
       "curability", " ", "by", " ", "self"}], "-", 
      RowBox[{"damage", " ", "only"}]}], ",", " ", 
     RowBox[{
     "should", " ", "be", " ", "positive", " ", "for", " ", "that"}]}], " ", 
    "*)"}], "\[IndentingNewLine]", 
   RowBox[{"CurPar1", "=", 
    RowBox[{
     FractionBox[
      RowBox[{"alpha", "*", "ks", "*", "lambda", "*", "gamma"}], 
      RowBox[{"nu", "*", 
       RowBox[{"(", 
        RowBox[{
         RowBox[{"eta", "*", 
          FractionBox[
           RowBox[{"lambda", "+", "kappac"}], "kappac"]}], "+", "1"}], 
        ")"}]}]], "-", "lambda", "-", "rho"}]}], "\[IndentingNewLine]", 
   StyleBox["\[IndentingNewLine]",
    Background->RGBColor[1, 1, 0.85]], 
   RowBox[{"(*", " ", 
    RowBox[{
     RowBox[{
      RowBox[{
      "Analytical", " ", "parameter", " ", "estimating", " ", "cancer", " ", 
       "curability", " ", "by", " ", "self"}], "-", 
      RowBox[{"damage", " ", "and", " ", "cross"}], "-", 
      RowBox[{"fire", " ", "in", " ", "long", " ", "term"}]}], ",", " ", 
     RowBox[{
     "should", " ", "be", " ", "positive", " ", "for", " ", "that"}]}], " ", 
    "*)"}], "\[IndentingNewLine]", "\[IndentingNewLine]", 
   RowBox[{
    RowBox[{"chi", "=", 
     RowBox[{"alpha", "*", "lambda", "*", 
      RowBox[{"gamma", "/", "nu"}]}]}], ";"}], "\[IndentingNewLine]", 
   RowBox[{
    RowBox[{"FANC", "=", 
     RowBox[{
      FractionBox["1", 
       RowBox[{
        RowBox[{"eta", "*", 
         FractionBox[
          RowBox[{"lambda", "+", "kappac"}], "kappac"]}], "+", "1"}]], 
      FractionBox["rho", 
       RowBox[{"lambda", "+", "rho"}]]}]}], ";"}], "\[IndentingNewLine]", 
   RowBox[{
    RowBox[{"Aa", "=", 
     RowBox[{"rho", "+", "omega", "+", "lambda"}]}], ";"}], 
   "\[IndentingNewLine]", 
   RowBox[{
    RowBox[{"Bb", "=", 
     RowBox[{
      RowBox[{"(", 
       RowBox[{"rho", "+", "omega", "+", 
        RowBox[{"lambda", "*", 
         RowBox[{"(", 
          RowBox[{"1", "+", "ks"}], ")"}]}]}], ")"}], "-", 
      RowBox[{
       FractionBox[
        RowBox[{"rho", "+", "omega"}], 
        RowBox[{"chi", "*", "FANC"}]], "*", 
       RowBox[{"(", 
        RowBox[{"rho", "+", "omega", "+", "lambda"}], ")"}]}]}]}], ";"}], 
   "\[IndentingNewLine]", 
   RowBox[{
    RowBox[{"Cc", "=", 
     RowBox[{
      RowBox[{"lambda", "*", "ks"}], "-", 
      RowBox[{
       FractionBox[
        RowBox[{"rho", "+", "omega"}], 
        RowBox[{"chi", "*", "FANC"}]], "*", "lambda"}]}]}], ";"}], 
   "\[IndentingNewLine]", 
   RowBox[{
    RowBox[{"Quiet", "[", 
     RowBox[{"kDD", "=", 
      RowBox[{"y", "/.", 
       RowBox[{
        RowBox[{"Solve", "[", 
         RowBox[{
          RowBox[{"{", 
           RowBox[{
            RowBox[{
             RowBox[{
              RowBox[{"Aa", "*", 
               RowBox[{"y", "^", "2"}]}], "+", 
              RowBox[{"Bb", "*", "y"}], "+", "Cc"}], "==", "0"}], ",", 
            RowBox[{"y", ">", "0"}]}], "}"}], ",", "y"}], "]"}], "[", 
        RowBox[{"[", "1", "]"}], "]"}]}]}], "]"}], ";"}], 
   "\[IndentingNewLine]", 
   RowBox[{"CurPar2", "=", 
    RowBox[{"If", "[", 
     RowBox[{
      RowBox[{"NumberQ", "[", "kDD", "]"}], ",", 
      RowBox[{
       RowBox[{"omega", "/", "rho"}], "-", "kDD"}], ",", "10"}], "]"}]}], 
   "\[IndentingNewLine]", 
   RowBox[{"-", 
    RowBox[{"(", 
     RowBox[{"CurPar2", "-", 
      RowBox[{"omega", "/", "rho"}]}], ")"}]}], "\[IndentingNewLine]", 
   RowBox[{"C0", "=", 
    RowBox[{
     RowBox[{"gamma", "*", "N0"}], "-", 
     RowBox[{
      RowBox[{"(", 
       RowBox[{"eta", "+", "1"}], ")"}], "*", "N0", "*", 
      FractionBox["rho", "lambda"], 
      FractionBox["nu", "alpha"], 
      FractionBox[
       RowBox[{"-", 
        RowBox[{"ProductLog", "[", 
         RowBox[{
          RowBox[{"-", "1"}], ",", 
          RowBox[{
           RowBox[{"-", 
            SuperscriptBox["E", 
             RowBox[{"-", "2"}]]}], "*", 
           SuperscriptBox[
            RowBox[{"(", 
             FractionBox["Ncur", 
              RowBox[{"N0", "*", "Nnor"}]], ")"}], 
            FractionBox["lambda", "rho"]]}]}], "]"}]}], 
       RowBox[{"1", "-", 
        RowBox[{"ks", "*", 
         RowBox[{"(", 
          RowBox[{"1", "-", 
           FractionBox[
            RowBox[{"-", 
             RowBox[{"ProductLog", "[", 
              RowBox[{
               RowBox[{"-", "1"}], ",", 
               RowBox[{
                RowBox[{"-", 
                 SuperscriptBox["E", 
                  RowBox[{"-", "2"}]]}], "*", 
                SuperscriptBox[
                 RowBox[{"(", 
                  FractionBox["Ncur", 
                   RowBox[{"N0", "*", "Nnor"}]], ")"}], 
                 FractionBox["lambda", "rho"]]}]}], "]"}]}], 
            RowBox[{"-", 
             RowBox[{"ProductLog", "[", 
              RowBox[{
               RowBox[{"-", "1"}], ",", 
               RowBox[{
                RowBox[{"-", 
                 SuperscriptBox["E", 
                  RowBox[{"-", "1"}]]}], "*", 
                SuperscriptBox[
                 RowBox[{"(", 
                  FractionBox["Ncur", 
                   RowBox[{"N0", "*", "Nnor"}]], ")"}], 
                 FractionBox[
                  RowBox[{"lambda", "+", "rho"}], "rho"]]}]}], "]"}]}]]}], 
          ")"}]}]}]]}]}]}], "\[IndentingNewLine]", 
   RowBox[{
    RowBox[{"SolutionOccRec", "[", 
     RowBox[{"Ncur", ",", "0"}], "]"}], ";"}], "\[IndentingNewLine]", 
   StyleBox["\[IndentingNewLine]",
    Background->RGBColor[1, 1, 0.85]], 
   RowBox[{
    RowBox[{"If", "[", 
     RowBox[{"(*", 
      RowBox[{"cure", " ", "is", " ", "not", " ", "achieved"}], "*)"}], 
     RowBox[{
      RowBox[{
       RowBox[{
        RowBox[{
         RowBox[{"NN", "[", "tEnd", "]"}], "*", "Nnor"}], ">", "Ncur"}], " ", 
       "&&", 
       RowBox[{"(*", 
        RowBox[{"but", " ", "N", " ", "decreases"}], "*)"}], " ", 
       RowBox[{
        RowBox[{"(", 
         RowBox[{
          RowBox[{"Log10", "[", 
           RowBox[{
            RowBox[{"NN", "[", 
             RowBox[{"tEnd", "-", "1"}], "]"}], "*", "Nnor"}], "]"}], "-", 
          RowBox[{"Log10", "[", 
           RowBox[{
            RowBox[{"NN", "[", "tEnd", "]"}], "*", "Nnor"}], "]"}]}], ")"}], 
        ">", "0"}]}], ",", "\[IndentingNewLine]", "\[IndentingNewLine]", 
      RowBox[{"(*", 
       RowBox[{
       "then", " ", "increase", " ", "timeframe", " ", "of", " ", 
        "simulation"}], "*)"}], 
      RowBox[{
       RowBox[{"tAdd", "=", 
        RowBox[{
         RowBox[{"(", 
          RowBox[{
           RowBox[{"Log10", "[", 
            RowBox[{
             RowBox[{"NN", "[", "tEnd", "]"}], "*", "Nnor"}], "]"}], "-", 
           RowBox[{"Log10", "[", "Ncur", "]"}]}], ")"}], "/", 
         RowBox[{"(", 
          RowBox[{
           RowBox[{"Log10", "[", 
            RowBox[{
             RowBox[{"NN", "[", 
              RowBox[{"tEnd", "-", "1"}], "]"}], "*", "Nnor"}], "]"}], "-", 
           RowBox[{"Log10", "[", 
            RowBox[{
             RowBox[{"NN", "[", "tEnd", "]"}], "*", "Nnor"}], "]"}]}], 
          ")"}]}]}], ";", 
       RowBox[{"tEndInit", "=", 
        RowBox[{"300", "+", 
         RowBox[{"2", "*", "tAdd"}]}]}], ";", "\[IndentingNewLine]", 
       RowBox[{"SolutionOccRec", "[", 
        RowBox[{"Ncur", ",", "0"}], "]"}], ";"}]}], "]"}], ";"}], 
   "\[IndentingNewLine]", "\[IndentingNewLine]", 
   RowBox[{
    RowBox[{"tt", "=", "365"}], ";"}], "\[IndentingNewLine]", 
   "\[IndentingNewLine]", 
   RowBox[{"Quiet", "[", 
    RowBox[{"Show", "[", 
     RowBox[{
      RowBox[{"LogPlot", "[", 
       RowBox[{
        RowBox[{"{", 
         RowBox[{
          RowBox[{"Nnor", "*", 
           RowBox[{"NN", "[", "t", "]"}]}], ",", 
          RowBox[{"Nnor", "*", 
           RowBox[{"(", 
            RowBox[{
             RowBox[{"NN", "[", "t", "]"}], "+", 
             RowBox[{"DD", "[", "t", "]"}]}], ")"}]}]}], "}"}], ",", 
        RowBox[{"{", 
         RowBox[{"t", ",", "0", ",", "tt"}], "}"}], ",", 
        RowBox[{"Filling", "->", 
         RowBox[{"{", 
          RowBox[{
           RowBox[{"1", "->", "Axis"}], ",", 
           RowBox[{"2", "->", 
            RowBox[{"{", "1", "}"}]}]}], "}"}]}], ",", 
        RowBox[{"PlotStyle", "->", 
         RowBox[{"{", 
          RowBox[{
           RowBox[{"Directive", "[", 
            RowBox[{
             RowBox[{"Lighter", "[", "Gray", "]"}], ",", 
             RowBox[{"Thickness", "[", "0.002", "]"}]}], "]"}], ",", 
           RowBox[{"Directive", "[", 
            RowBox[{
             RowBox[{"Darker", "[", "Gray", "]"}], ",", 
             RowBox[{"Thickness", "[", "0.002", "]"}]}], "]"}]}], "}"}]}], 
        ",", 
        RowBox[{"PlotRange", "->", 
         RowBox[{"{", 
          RowBox[{
           RowBox[{"{", 
            RowBox[{"0", ",", "tt"}], "}"}], ",", 
           RowBox[{"{", 
            RowBox[{
             RowBox[{"10", "^", 
              RowBox[{"(", 
               RowBox[{"-", "7"}], ")"}]}], ",", 
             RowBox[{"10", "^", "8"}]}], "}"}]}], "}"}]}], ",", 
        RowBox[{"AxesLabel", "->", 
         RowBox[{"{", 
          RowBox[{"\"\<days\>\"", ",", "\"\<cells\>\""}], "}"}]}], ",", 
        "\[IndentingNewLine]", 
        RowBox[{"PlotLegends", "->", 
         RowBox[{"Placed", "[", 
          RowBox[{
           RowBox[{"{", 
            RowBox[{"\"\<N\>\"", ",", "\"\<+D\>\""}], "}"}], ",", "Above"}], 
          "]"}]}], ",", 
        RowBox[{"ImageSize", "->", "320"}]}], "]"}], ",", 
      "\[IndentingNewLine]", 
      RowBox[{"LogPlot", "[", 
       RowBox[{
        RowBox[{"kDD", "*", "Nnor", "*", 
         RowBox[{"DD", "[", "t", "]"}]}], ",", 
        RowBox[{"{", 
         RowBox[{"t", ",", "1", ",", "tt"}], "}"}], ",", 
        RowBox[{"PlotStyle", "->", 
         RowBox[{"Directive", "[", 
          RowBox[{
           RowBox[{"Darker", "[", "Red", "]"}], ",", "Dashed"}], "]"}]}]}], 
       "]"}], ",", "\[IndentingNewLine]", 
      RowBox[{"ListLogPlot", "[", 
       RowBox[{"{", 
        RowBox[{"{", 
         RowBox[{"tCure", ",", "Ncur"}], "}"}], "}"}], "]"}]}], "]"}], 
    "]"}]}]}]], "Input",
 CellChangeTimes->{{3.903222009437439*^9, 3.903222057107684*^9}, {
   3.9032221018499413`*^9, 3.903222104249689*^9}, {3.9032223561595445`*^9, 
   3.9032223579096766`*^9}, 3.9032223937795773`*^9, {3.9032225500072613`*^9, 
   3.9032226272473984`*^9}, {3.903222939818844*^9, 3.903222944161834*^9}, 
   3.903223715719535*^9, {3.903223889177702*^9, 3.9032238894889784`*^9}, 
   3.903223924288885*^9, 3.903225142219548*^9, {3.903226927731754*^9, 
   3.903226927932389*^9}, {3.9034570356046295`*^9, 3.903457067806175*^9}, {
   3.9034571259610863`*^9, 3.903457137916827*^9}, {3.9034571689384575`*^9, 
   3.903457169081112*^9}, {3.903457454990226*^9, 3.903457495995436*^9}, {
   3.9034578103655252`*^9, 3.9034578391930156`*^9}, {3.903457956095443*^9, 
   3.903457959538506*^9}, {3.903458006253524*^9, 3.9034580509974422`*^9}, {
   3.903458202047516*^9, 3.9034582036388636`*^9}, {3.9034586235653906`*^9, 
   3.9034586255106697`*^9}, 3.9034615532527127`*^9, {3.903462186063655*^9, 
   3.903462188252864*^9}, {3.9034625249418077`*^9, 3.903462525541505*^9}, {
   3.903465818088807*^9, 3.9034658522700663`*^9}, {3.903465883693367*^9, 
   3.903465902584241*^9}, {3.9034660505911093`*^9, 3.903466051108166*^9}, 
   3.9034679295484524`*^9, {3.9034684079684267`*^9, 3.903468425341818*^9}, 
   3.903468564906969*^9, {3.9034691156143017`*^9, 3.903469133552865*^9}, 
   3.9034691874929485`*^9, {3.903469286808923*^9, 3.9034693029210153`*^9}, {
   3.9034694210182657`*^9, 3.90346945796524*^9}, 3.903469916709276*^9, 
   3.903470011682783*^9, {3.903545404819886*^9, 3.903545411452692*^9}, {
   3.9035455696392946`*^9, 3.903545599506689*^9}, {3.9035461395874557`*^9, 
   3.903546152756033*^9}, {3.9036148115427046`*^9, 3.9036148228087845`*^9}, {
   3.9036149217475924`*^9, 3.903614944802546*^9}, {3.903615060832806*^9, 
   3.903615109958644*^9}, {3.903615293912622*^9, 3.903615309565057*^9}, {
   3.9036156691932096`*^9, 3.903615696234579*^9}, {3.9036163576385307`*^9, 
   3.903616411922385*^9}, {3.903618706795988*^9, 3.9036187402004166`*^9}, {
   3.903618820822302*^9, 3.903618849574791*^9}, 3.9036280663774037`*^9, 
   3.9036281037646055`*^9, {3.9036286419841614`*^9, 3.903628730423929*^9}, {
   3.903628760998666*^9, 3.9036288881689806`*^9}, {3.903628924724206*^9, 
   3.9036289464373493`*^9}, 3.90362926649543*^9, {3.903629611870732*^9, 
   3.9036296206675735`*^9}, {3.903629692460743*^9, 3.903629693916666*^9}, {
   3.903630310952257*^9, 3.903630311362935*^9}, {3.9036330355664463`*^9, 
   3.903633117052208*^9}, {3.903633767919842*^9, 3.903633786539369*^9}, {
   3.9036339067875986`*^9, 3.903633911146373*^9}, {3.903633970856489*^9, 
   3.903633982656047*^9}, {3.9036368486972885`*^9, 3.903636850146336*^9}, 
   3.9036426683741937`*^9, {3.9036427627886763`*^9, 3.903642834303344*^9}, {
   3.903642884479275*^9, 3.9036429052330236`*^9}, {3.9036429438413115`*^9, 
   3.9036429542357965`*^9}, 3.9036429925016828`*^9, {3.9036433163881965`*^9, 
   3.903643338644989*^9}, {3.9036434074520016`*^9, 3.9036434172787123`*^9}, {
   3.903643636515145*^9, 3.9036438014943523`*^9}, {3.903644274339925*^9, 
   3.903644285002097*^9}, 3.903644326530125*^9, {3.9036443725552645`*^9, 
   3.90364437295273*^9}, {3.9036463583693295`*^9, 3.9036463825159597`*^9}, {
   3.90365124526071*^9, 3.9036512488841095`*^9}, {3.903651465593683*^9, 
   3.903651499304782*^9}, {3.9036520049205313`*^9, 3.9036520187146683`*^9}, {
   3.903699320742329*^9, 3.9036993497476397`*^9}, {3.903699646169664*^9, 
   3.9036996467155285`*^9}, {3.90369983336098*^9, 3.9036998377129183`*^9}, {
   3.903701144771863*^9, 3.903701148589362*^9}, {3.903701512881974*^9, 
   3.903701565791273*^9}, {3.9037022275269113`*^9, 3.9037022311122465`*^9}, {
   3.903718373861226*^9, 3.90371838013167*^9}, {3.904150782067685*^9, 
   3.904150864015442*^9}, 3.9041509294989986`*^9, {3.904150981807336*^9, 
   3.9041509830678062`*^9}, {3.904156099061049*^9, 3.9041561645531907`*^9}, {
   3.904156480991377*^9, 3.9041564812716527`*^9}, 3.9041614941290855`*^9, {
   3.9042309702037935`*^9, 3.904230982350585*^9}, {3.904231050170453*^9, 
   3.904231059608206*^9}, {3.9163311284567585`*^9, 3.9163311331982765`*^9}, 
   3.916331173632375*^9, {3.9163312442014294`*^9, 3.9163313961229954`*^9}, 
   3.9163314528308344`*^9, {3.9163318677175236`*^9, 3.9163319487613378`*^9}, {
   3.916332092868264*^9, 3.916332116936174*^9}, {3.9163322040434856`*^9, 
   3.9163322129659767`*^9}, 3.91633234941146*^9, {3.9163325831249037`*^9, 
   3.916332585358718*^9}, {3.9163326170331697`*^9, 3.9163326535294733`*^9}, {
   3.916332723750518*^9, 3.916332794434808*^9}, {3.916332833325465*^9, 
   3.916332907573668*^9}, {3.9163329415921106`*^9, 3.9163330382297125`*^9}, {
   3.916333998859225*^9, 3.9163340333241906`*^9}, 3.9163341523546085`*^9, 
   3.9163342700214224`*^9, {3.9163343016683464`*^9, 3.916334310945434*^9}, {
   3.916334455391162*^9, 3.916334481351244*^9}, {3.916334638068738*^9, 
   3.916334656982531*^9}, {3.9163347210657015`*^9, 3.9163347421260047`*^9}, 
   3.9163347913715577`*^9, {3.916334822670206*^9, 3.916334865822301*^9}, {
   3.9163349323158264`*^9, 3.916334950765249*^9}, {3.916335012119545*^9, 
   3.916335115064385*^9}, {3.9163352001528177`*^9, 3.9163352707434196`*^9}, 
   3.916335311679778*^9, {3.9163353838059897`*^9, 3.916335443995431*^9}, {
   3.9163354989750605`*^9, 3.9163355745849767`*^9}, {3.916335610120685*^9, 
   3.9163356339117403`*^9}, {3.9163359131995754`*^9, 
   3.9163359701913567`*^9}, {3.916336008413871*^9, 3.9163360232678213`*^9}, 
   3.9163361806697044`*^9, {3.916338744165016*^9, 3.9163387698642335`*^9}, 
   3.91633938127757*^9, {3.916339424786623*^9, 3.916339438765345*^9}, {
   3.9164166130833597`*^9, 3.9164166647204742`*^9}, {3.916416716914051*^9, 
   3.9164167174145613`*^9}, {3.9164167928794575`*^9, 3.91641679440704*^9}, 
   3.9164168307723813`*^9, {3.916417885005022*^9, 3.9164179210716786`*^9}, {
   3.916418269696682*^9, 3.9164182700166297`*^9}, {3.916418467216552*^9, 
   3.916418490747461*^9}, {3.9164186251784945`*^9, 3.916418629124137*^9}, {
   3.9164190582727847`*^9, 3.9164190849198246`*^9}, {3.916497466076996*^9, 
   3.9164974697769833`*^9}, {3.916615034501505*^9, 3.916615034910668*^9}, {
   3.9180505753118095`*^9, 3.918050576870339*^9}, {3.9180506417648907`*^9, 
   3.918050687504764*^9}, {3.9180507282695675`*^9, 3.918050741647331*^9}, {
   3.9180507927860703`*^9, 3.9180508114373293`*^9}, 3.9180509980585403`*^9, {
   3.9180510934877467`*^9, 3.9180511277774506`*^9}, {3.9180515716453*^9, 
   3.918051576892535*^9}, {3.9180598431368523`*^9, 3.9180598465808325`*^9}, {
   3.918072321331605*^9, 3.918072321762759*^9}, {3.9180723520212145`*^9, 
   3.9180723924526005`*^9}, {3.9180730959436054`*^9, 3.9180731144128394`*^9}, 
   3.9219423204453373`*^9, 3.9220322592960134`*^9},
 CellLabel->"In[73]:=",ExpressionUUID->"8401496b-655a-42bd-9689-834ae5107aec"],

Cell[BoxData[
 RowBox[{"-", "0.21574826560951438`"}]], "Output",
 CellChangeTimes->{3.9180723097412834`*^9, 3.9180724062102785`*^9, 
  3.9180731195230865`*^9, 3.9180737312674665`*^9, 3.9219423208534236`*^9, 
  3.9220322599665165`*^9},
 CellLabel->"Out[77]=",ExpressionUUID->"18dbd22c-ce3b-4c83-937a-32dfa76325a0"],

Cell[BoxData[
 RowBox[{"-", "0.005753645353602788`"}]], "Output",
 CellChangeTimes->{3.9180723097412834`*^9, 3.9180724062102785`*^9, 
  3.9180731195230865`*^9, 3.9180737312674665`*^9, 3.9219423208534236`*^9, 
  3.922032260013359*^9},
 CellLabel->"Out[84]=",ExpressionUUID->"3311dcc3-7978-4ae2-89d0-f9cdee358360"],

Cell[BoxData["0.0234007041771322`"], "Output",
 CellChangeTimes->{3.9180723097412834`*^9, 3.9180724062102785`*^9, 
  3.9180731195230865`*^9, 3.9180737312674665`*^9, 3.9219423208534236`*^9, 
  3.9220322600198846`*^9},
 CellLabel->"Out[85]=",ExpressionUUID->"45b5dce3-a613-4aa4-b911-e3be2f0a8a69"],

Cell[BoxData["0.2532004324741539`"], "Output",
 CellChangeTimes->{3.9180723097412834`*^9, 3.9180724062102785`*^9, 
  3.9180731195230865`*^9, 3.9180737312674665`*^9, 3.9219423208534236`*^9, 
  3.9220322600198846`*^9},
 CellLabel->"Out[86]=",ExpressionUUID->"3cb19e18-c60a-4266-9dc0-c7cb57c3a19b"],

Cell[BoxData[
 TemplateBox[{
   GraphicsBox[{
     InterpretationBox[{
       TagBox[{
         GraphicsComplexBox[CompressedData["
1:eJxNe3k81N/3v71NRWihIusME0OIbMcuWUpkKRFZxjJmhhmJVMieVEpREkKW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          "], {{{}, {
             EdgeForm[], 
             Directive[
              RGBColor[
              0.6666666666666666, 0.6666666666666666, 0.6666666666666666], 
              Opacity[0.2]], 
             GraphicsGroupBox[{
               PolygonBox[CompressedData["
1:eJwl1nfcjmUYxvHHa1OaihBK9orILCORvUf23hmR7C07LUnbKE1Z2ZJKCMkK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                "]]}]}, {}, {}, {}, {}, {}, {
             EdgeForm[], 
             Directive[
              RGBColor[
              0.33333333333333337`, 0.33333333333333337`, 
               0.33333333333333337`], 
              Opacity[0.2]], 
             GraphicsGroupBox[{
               PolygonBox[CompressedData["
1:eJwl13fczWUcxnF7752RvWdZKUQpInvPokjTpszMQssmO7PsnZGZTagoI5WW
IqOIQvX+vvzxcY37Oec5v3s9R/5O3Zq8kihBggQJ0S7JXa2iGMj8zr+FJuil
W68rij1yebTSTZfTYIncA/FeD/pnkO4S/zaaordug64Y9soV0Fo3Q06LpXJP
JMZD+sG6y/w7aIY+uo91xbFProg2uplyOiyLz4jRukNyNZyRPVKCqroh8hX+
XTRHX91GXQnslyuhrW6WnB7L5YXyr3wb9JbHyIf56vHefF58o99C/9N1R1K5
mvw6f5V/D+/Hz8kN0ELuJ2/iS+KAXDnmXjdbzoAV8iL5N74t+shj5c/4h/EN
nw9n9Z8kujvpPeL30QpIpqpOh+r+4PfxqTGOnx6v0yc20Q3pD3IRZJdbGn+V
36y/TUvRE/QeZDZ+0Pga/i99Svk5elEuizzyA8bb83P0N2lGeoRmwkpji+kF
XTv0jb0lH+Fr4Ft5q5wQPeXk8sP8MP5PfnzsN7ym26IrjUOxV9FBN1fOhFUx
v0iBGvrhumv8hNhvsTeREjWNjTB2nZ8Yeyn2HVIhNdIgLdIhPTIgIzIhM7Ig
K7IhO3LgHuRELjzi/Ud6/7/4SbG3Yh/iKf0H+sxYHfON3HhUP0p3g58c+wH9
dZ/oyuBw7Cs8rZsnZ8GamI84Y7qjck18J+dBLd0bsQ78FMyQv5Ubob08QN7K
l8VXfM7YX/q19Iaua+xzuaM8n8+Ko7EPsFb/Ib0Y+926t6fn5ZKxV+T+cW75
YwnvHuhH6Fk5P7LJ36u38YmQTu4V+5SvGD8j32v8Mf7NmD/6t7yfpsFUfib9
zlhj/MgXRQf9QLpNVy72nbxOvsk/H+dG7iQv4LNhXcwB8uJx/WjdP/y0WKPY
O3hGv1CfHevj/ZEPtfVjdLfibMeaYJBuu+6+mKfYX3hWt0jOgQ3yR/LvfAcM
irtI/px/FOfk7XJi9Jbzy3X4sXEW+QN82rhv+Vn0e30T/MQXQ0f9YLpDd4fe
T7+muZDFnB4zvj7mUp9KfiHud7kc7o01Mt6ZX6z/O9aRHovXIoPxj40v4S/p
k8lP0V/jjoi9Iw+Ou47/Ql8rzjNfAD/od9Ak6KMvID/BvxWfM/YlZsvn5Kbo
JA+Rd/Ll8XmcDXTRfSjnxMb4GRREXf3bun9jX8Saxd7Hc/qP9LmwSX4dhVBP
/47uv5jHWKMY0+3SVcAXsffQVbdEzo3N8lCM030pPxb7Ti6MJ3Xvxj7HbDIn
nplvhs7xOvlTviK+lDfI//Av4nH5eXkpnyeelc8a95t+Kb2sexrD5PHy8XhN
nHG+IH7S76RJ0TfuSVop7nN9ffpe3Cdxp9KDcdaQ3lrNMT6X/1GfRG5Of5aL
I4fcxfgwfnfMa7wnPUlzx+czftz4x/wtfWr5JXpJvg+1jb1Al+nujfmMMx/3
mH4ZvaLriOHyBPkEXzt+v1wUDXTj5ESYG+uI4bo9cmWciHOBF3XL5bzYKi+X
r8b+wQh5ovwVXwe/yLvkZOgnF5Mb8uP5xDgU8xL3sv6DmFddi3gdXwJd9SPo
3tg39AF6iuaJ32FsI72tS2MuXqaX4/whr/yE8Zf4FXG/0HyxD2h2ZDS+zfgK
/g99cvkZ+ptcOs6uPDL+fvBf6xPG+9Hv5UI4b+xTmhyv6ovLjfgJsa6YJ8+T
f+Zbxj0oj5T38VXifojzg5d1K+POwXZ5VPwN0p2U68Y5l0ugsW6inBTzY53j
PKEkmhibFHcDFsT6xNlAKZRGU+OT4xmxMOYk9ijiy+equBewQ34DZdBMP0WX
AoviM8beQDf9al1B7JTfRFk010/VpcTieN94Dt1++cHYv7Hm6K5bIxfCLnml
/Cf/LEbLU+RTfL1YB3m3nAKvyeXkFvy0uENxOO7GuJf08+kvulboFs8hH+Af
wum4Y+N99ZvoHV1aa/kKvSKXj30hNzLeg1+rv0UL0+NxJpHJ+KfGV/HXYl7k
zvSCXCbOpjzG+FT+dJwf+Ul6Lt4HF4ztoSnRX3+NVo4zq29J34+zjM9iX8bd
qV8Qe0zXGt1jruWDfNV4Jnmz/G88LxrLPeV1fBHsllfL1/kuGCtPk8/w9XFR
3iunwgD5epwrFPC574/1T3z3/yOZ0BDH5eS0FubxB3AbVeSBdDI+wWWU0nWi
3WNOsAo/IJ++KW2CxjHf8R0YDVA/5gv1UDfOGeqgNjqiG0ZjJc4hr/d6nA7A
JGzBJZTUPx1rizexIr7vxHca/WPx3QgTsRm/o4T+KToz1hd/obzuZfoGluM7
5Ilnp69hAjbhIorrO8QdjFFYhm+RW/8o/QD7cSu+n+tepeOxERdQTNeezsAu
XI/5171ID+M/VJVH0qU4i1zyI3Qu9uEfVNb1o0eRiH8Y4+J7A35DUbkdnY6d
uIb7dC/QEViCb5BTVzP+RmEv/kYlXV/6HjbgVxTRtaXvYwf+RDnd83Q4PsIZ
3KOrQfvgXazHeRTWt6FdMQwf4jRyxGenXyJZzCFm83twExXl3vQIEvLV8Q6f
itbGOv4XFOJb0wy0Pj7nW9Ak8XyYJremafAEtstN6R+0LH2OtqXp8SQOyc3p
v/QhOpS2oiljH2Kx3Jieotnjc9GMtAG+4JPGmmEWn5bWxW7+BirwvehniP8w
V8Pb/Fr8jIJyKzoV23AVZXRd6OtYhJPIFq+lPfEW1uAnFNC3pJ0xBAvxNbLq
q8bz4EFUiT0aeynWPOY6PhvKx56M/RJrHPMTvx+lUQolUQLFYz/HXov9EWsc
c45nMRgL8BWy+L2FaA+MxWr8iPz65vQYEse+wRQ+Na2DrXwTeiV+N32GtqHp
UA8H5Wb0TjwPHURb0hRx9jFfbkRP0My0IP0fF70YXg==
                "]]}]}, {}, {}}, {{}, {}, {}, 
            TagBox[{
              Directive[
               Opacity[1.], 
               AbsoluteThickness[2], 
               RGBColor[
               0.6666666666666666, 0.6666666666666666, 0.6666666666666666], 
               Thickness[0.002]], 
              LineBox[CompressedData["
1:eJwl13e81mMcxvGn0x6nvVSnTUuDNhKKbO2UiqJhtVQohYaW1aCy2kt7T+09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               "]]}, Annotation[#, "Charting`Private`Tag#1"]& ], 
            TagBox[{
              Directive[
               Opacity[1.], 
               AbsoluteThickness[2], 
               RGBColor[
               0.33333333333333337`, 0.33333333333333337`, 
                0.33333333333333337`], 
               Thickness[0.002]], 
              LineBox[CompressedData["
1:eJwV0nl8z3UcwPHf2kSlXN0Ss5IdlFaxKUkNRWxrbbMtZZKkNqQkRVQ6KFQo
HYju6JQrunSIQghdjqJCh5zdnu8/nnt9Pu899vvt9/u+UyurC6uSEolErh9p
yYlEg5RE4kvN15map7Uo4Xb3XP1Xi3SZdtGjKKO3ewv9XQt1sXbWI5js3F6T
WeV8OanOP+jrjGEgp3C0+Tp9huFcTTGn0ozTaE46GWSSFe9NS07nDFpxJtmc
xdmcQ2vakBOfh7acyzHed70+ywj6UEJT8636BmMZxHkca75Bn+MOron3N9ul
7/AopaSZbdM3eSD+1j3B5843xv/mvF8/5BLnI3nKuYPWYLVzN61HO+fj9Cst
0Oe1ox5GKSPj8+h/8R3rcu2qdSinb3w/+odepu/qxVqbHjzmfoGmUMwX7pdq
3fh9PB/9UefQyflwHnRup0mscB4c37XzAf2IqVzofihrnM/neOev9QVGcS1l
8YzNf9K3GMdNsTecYP6Nvsid9ItnbLZb32MK5bEfZj/rXMZzczxzsz/1Y6bF
5+NEs2/1Je7iutgXsz36Po9TEbtmtl3nMSH+d/dDWOk8JHbJ+S/9hOnxzGho
9p2+zN2xW+7/62f0j51036sf8ARXxD6b7dD5PMQtsaNmf+tSno7vkJPMNuos
RnM9PUk336kLeJihXEQj8006m3u4gWyzfbqEJ7mSDLNfdCGPcCt5nGy+WV/h
Xqq4ikzzX/VtJjIs9pDG5lv0Ve6jml6xK3SOXYsdp0vsZexW7DbdyaeAwthN
mnit7/U17mcAlWSZ/6aLmMRt5Jj9o58yIz67e03WxmtrfSoocj8IqcaT3Q==

               "]]}, Annotation[#, "Charting`Private`Tag#2"]& ]}}], {}}, {
        "WolframDynamicHighlight", <|
         "Label" -> {"XYLabel"}, "Ball" -> {"InterpolatedBall"}|>}], 
       DynamicBox[
        (Charting`HighlightActionBox["DynamicHighlight", {}, 
         Slot["HighlightElements"], 
         Slot["LayoutOptions"], 
         Slot["Meta"], 
         Charting`HighlightActionFunction["DynamicHighlight", {
           GraphicsComplex[CompressedData["
1:eJxNe3k81N/3v71NRWihIusME0OIbMcuWUpkKRFZxjJmhhmJVMieVEpREkKW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            "], {{{}, {
               EdgeForm[], 
               Directive[
                RGBColor[
                0.6666666666666666, 0.6666666666666666, 0.6666666666666666], 
                Opacity[0.2]], 
               GraphicsGroup[{
                 Polygon[CompressedData["
1:eJwl1nfcjmUYxvHHa1OaihBK9orILCORvUf23hmR7C07LUnbKE1Z2ZJKCMkK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                  "]]}]}, {}, {}, {}, {}, {}, {
               EdgeForm[], 
               Directive[
                RGBColor[
                0.33333333333333337`, 0.33333333333333337`, 
                 0.33333333333333337`], 
                Opacity[0.2]], 
               GraphicsGroup[{
                 Polygon[CompressedData["
1:eJwl13fczWUcxnF7752RvWdZKUQpInvPokjTpszMQssmO7PsnZGZTagoI5WW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                  "]]}]}, {}, {}}, {{}, {}, {}, 
              Annotation[{
                Directive[
                 Opacity[1.], 
                 AbsoluteThickness[2], 
                 RGBColor[
                 0.6666666666666666, 0.6666666666666666, 0.6666666666666666], 
                 Thickness[0.002]], 
                Line[CompressedData["
1:eJwl13e81mMcxvGn0x6nvVSnTUuDNhKKbO2UiqJhtVQohYaW1aCy2kt7T+09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                 "]]}, "Charting`Private`Tag#1"], 
              Annotation[{
                Directive[
                 Opacity[1.], 
                 AbsoluteThickness[2], 
                 RGBColor[
                 0.33333333333333337`, 0.33333333333333337`, 
                  0.33333333333333337`], 
                 Thickness[0.002]], 
                Line[CompressedData["
1:eJwV0nl8z3UcwPHf2kSlXN0Ss5IdlFaxKUkNRWxrbbMtZZKkNqQkRVQ6KFQo
HYju6JQrunSIQghdjqJCh5zdnu8/nnt9Pu899vvt9/u+UyurC6uSEolErh9p
yYlEg5RE4kvN15map7Uo4Xb3XP1Xi3SZdtGjKKO3ewv9XQt1sXbWI5js3F6T
WeV8OanOP+jrjGEgp3C0+Tp9huFcTTGn0ozTaE46GWSSFe9NS07nDFpxJtmc
xdmcQ2vakBOfh7acyzHed70+ywj6UEJT8636BmMZxHkca75Bn+MOron3N9ul
7/AopaSZbdM3eSD+1j3B5843xv/mvF8/5BLnI3nKuYPWYLVzN61HO+fj9Cst
0Oe1ox5GKSPj8+h/8R3rcu2qdSinb3w/+odepu/qxVqbHjzmfoGmUMwX7pdq
3fh9PB/9UefQyflwHnRup0mscB4c37XzAf2IqVzofihrnM/neOev9QVGcS1l
8YzNf9K3GMdNsTecYP6Nvsid9ItnbLZb32MK5bEfZj/rXMZzczxzsz/1Y6bF
5+NEs2/1Je7iutgXsz36Po9TEbtmtl3nMSH+d/dDWOk8JHbJ+S/9hOnxzGho
9p2+zN2xW+7/62f0j51036sf8ARXxD6b7dD5PMQtsaNmf+tSno7vkJPMNuos
RnM9PUk336kLeJihXEQj8006m3u4gWyzfbqEJ7mSDLNfdCGPcCt5nGy+WV/h
Xqq4ikzzX/VtJjIs9pDG5lv0Ve6jml6xK3SOXYsdp0vsZexW7DbdyaeAwthN
mnit7/U17mcAlWSZ/6aLmMRt5Jj9o58yIz67e03WxmtrfSoocj8IqcaT3Q==

                 "]]}, "Charting`Private`Tag#2"]}}], {}}, <|
          "HighlightElements" -> <|
            "Label" -> {"XYLabel"}, "Ball" -> {"InterpolatedBall"}|>, 
           "LayoutOptions" -> <|
            "PlotRange" -> {{0., 365.}, {-16.11809565095832, 
              18.420680743952367`}}, 
             "Frame" -> {{False, False}, {False, False}}, 
             "AxesOrigin" -> {0, -16.118095650958285`}, 
             "ImageSize" -> {320, 320/GoldenRatio}, "Axes" -> {True, True}, 
             "LabelStyle" -> {}, "AspectRatio" -> GoldenRatio^(-1), 
             "DefaultStyle" -> {
               Directive[
                Opacity[1.], 
                AbsoluteThickness[2], 
                RGBColor[
                0.33333333333333337`, 0.33333333333333337`, 
                 0.33333333333333337`], 
                Thickness[0.002]], 
               Directive[
                Opacity[1.], 
                AbsoluteThickness[2], 
                RGBColor[
                0.6666666666666666, 0.6666666666666666, 0.6666666666666666], 
                Thickness[0.002]]}, 
             "HighlightLabelingFunctions" -> <|"CoordinatesToolOptions" -> ({
                 Identity[
                  Part[#, 1]], 
                 Exp[
                  Part[#, 2]]}& ), 
               "ScalingFunctions" -> {{Identity, Identity}, {Log, Exp}}|>, 
             "Primitives" -> {{{{}, {
                  EdgeForm[], 
                  Directive[
                   RGBColor[
                   0.6666666666666666, 0.6666666666666666, 
                    0.6666666666666666], 
                   Opacity[0.2]], 
                  GraphicsGroup[{{
                    Polygon[CompressedData["
1:eJxd2Hk41F/UAHB7G6UsLUqWMMNkS5Zsxy5ZSmSrbGUZjJlhRiIVsqWolKQk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                    "]]}}]}, {}, {}, {}, {}, {}, {
                  EdgeForm[], 
                  Directive[
                   RGBColor[
                   0.33333333333333337`, 0.33333333333333337`, 
                    0.33333333333333337`], 
                   Opacity[0.2]], 
                  GraphicsGroup[{{
                    Polygon[CompressedData["
1:eJxF3Hk4lN/7OHCENi1CCxURZpgYksh22yVRUpYWIstYxswwIyUVsieVUimJ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                    "]]}}]}, {}, {}}, {{}, {}, {}, 
                 Annotation[{
                   Directive[
                    Opacity[1.], 
                    AbsoluteThickness[2], 
                    RGBColor[
                    0.6666666666666666, 0.6666666666666666, 
                    0.6666666666666666], 
                    Thickness[0.002]], 
                   Line[CompressedData["
1:eJwd2Hc81P8fAHC7RctoKBnhjstKRtbLlowSWZVVxnHn7riTSIWsFJWSlISQ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                    "]]}, "Charting`Private`Tag#1"], 
                 Annotation[{
                   Directive[
                    Opacity[1.], 
                    AbsoluteThickness[2], 
                    RGBColor[
                    0.33333333333333337`, 0.33333333333333337`, 
                    0.33333333333333337`], 
                    Thickness[0.002]], 
                   Line[CompressedData["
1:eJwV13k4VVsUAHAKRSihJymFShLnFmXKXcmUOYmIyNC9xx2RW0pSysyjRCSv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                    "]]}, "Charting`Private`Tag#2"]}}, {}}, "GCFlag" -> 
             True|>, "Meta" -> <|
            "DefaultHighlight" -> {"Dynamic", None}, "Index" -> {}, 
             "Function" -> Plot, "GroupHighlight" -> False|>|>]]& )[<|
         "HighlightElements" -> <|
           "Label" -> {"XYLabel"}, "Ball" -> {"InterpolatedBall"}|>, 
          "LayoutOptions" -> <|
           "PlotRange" -> {{0., 365.}, {-16.11809565095832, 
             18.420680743952367`}}, 
            "Frame" -> {{False, False}, {False, False}}, 
            "AxesOrigin" -> {0, -16.118095650958285`}, 
            "ImageSize" -> {320, 320/GoldenRatio}, "Axes" -> {True, True}, 
            "LabelStyle" -> {}, "AspectRatio" -> GoldenRatio^(-1), 
            "DefaultStyle" -> {
              Directive[
               Opacity[1.], 
               AbsoluteThickness[2], 
               RGBColor[
               0.33333333333333337`, 0.33333333333333337`, 
                0.33333333333333337`], 
               Thickness[0.002]], 
              Directive[
               Opacity[1.], 
               AbsoluteThickness[2], 
               RGBColor[
               0.6666666666666666, 0.6666666666666666, 0.6666666666666666], 
               Thickness[0.002]]}, 
            "HighlightLabelingFunctions" -> <|"CoordinatesToolOptions" -> ({
                Identity[
                 Part[#, 1]], 
                Exp[
                 Part[#, 2]]}& ), 
              "ScalingFunctions" -> {{Identity, Identity}, {Log, Exp}}|>, 
            "Primitives" -> {{{{}, {
                 EdgeForm[], 
                 Directive[
                  RGBColor[
                  0.6666666666666666, 0.6666666666666666, 0.6666666666666666], 
                  Opacity[0.2]], 
                 GraphicsGroup[{{
                    Polygon[CompressedData["
1:eJxd2Hk41F/UAHB7G6UsLUqWMMNkS5Zsxy5ZSmSrbGUZjJlhRiIVsqWolKQk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                    "]]}}]}, {}, {}, {}, {}, {}, {
                 EdgeForm[], 
                 Directive[
                  RGBColor[
                  0.33333333333333337`, 0.33333333333333337`, 
                   0.33333333333333337`], 
                  Opacity[0.2]], 
                 GraphicsGroup[{{
                    Polygon[CompressedData["
1:eJxF3Hk4lN/7OHCENi1CCxURZpgYksh22yVRUpYWIstYxswwIyUVsieVUimJ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                    "]]}}]}, {}, {}}, {{}, {}, {}, 
                Annotation[{
                  Directive[
                   Opacity[1.], 
                   AbsoluteThickness[2], 
                   RGBColor[
                   0.6666666666666666, 0.6666666666666666, 
                    0.6666666666666666], 
                   Thickness[0.002]], 
                  Line[CompressedData["
1:eJwd2Hc81P8fAHC7RctoKBnhjstKRtbLlowSWZVVxnHn7riTSIWsFJWSlISQ
kVIhio+GSiFlZKb0NUohETJ+r35/9Xg+rvvc+/16v8b7Q8oz0O4IDxcXlzQv
F9e/f/2dLL6b63/SH/JreHRUUxXOMlsv9Oc/NrAPfv/rRr8KzF01FbuV/9ZA
```
