## Supplementary material for "Mathematical Modeling Unveils Optimization Strategies for Targeted Radionuclide Therapy of Blood Cancers": Computational codes: 05-Multi-dose.nb (part 5 of 16)

```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                   "]]}, "Charting`Private`Tag#1"], 
                Annotation[{
                  Directive[
                   Opacity[1.], 
                   AbsoluteThickness[2], 
                   RGBColor[
                   0.33333333333333337`, 0.33333333333333337`, 
                    0.33333333333333337`], 
                   Thickness[0.002]], 
                  Line[CompressedData["
1:eJwV13k4VVsUAHAKRSihJymFShLnFmXKXcmUOYmIyNC9xx2RW0pSysyjRCSv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                   "]]}, "Charting`Private`Tag#2"]}}, {}}, "GCFlag" -> True|>,
           "Meta" -> <|
           "DefaultHighlight" -> {"Dynamic", None}, "Index" -> {}, "Function" -> 
            Plot, "GroupHighlight" -> False|>|>]]}, 
      Annotation[{
        GraphicsComplex[CompressedData["
1:eJxNe3k81N/3v71NRWihIusME0OIbMcuWUpkKRFZxjJmhhmJVMieVEpREkKW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         "], {{{}, {
            EdgeForm[], 
            Directive[
             RGBColor[
             0.6666666666666666, 0.6666666666666666, 0.6666666666666666], 
             Opacity[0.2]], 
            GraphicsGroup[{
              Polygon[CompressedData["
1:eJwl1nfcjmUYxvHHa1OaihBK9orILCORvUf23hmR7C07LUnbKE1Z2ZJKCMkK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               "]]}]}, {}, {}, {}, {}, {}, {
            EdgeForm[], 
            Directive[
             RGBColor[
             0.33333333333333337`, 0.33333333333333337`, 
              0.33333333333333337`], 
             Opacity[0.2]], 
            GraphicsGroup[{
              Polygon[CompressedData["
1:eJwl13fczWUcxnF7752RvWdZKUQpInvPokjTpszMQssmO7PsnZGZTagoI5WW
IqOIQvX+vvzxcY37Oec5v3s9R/5O3Zq8kihBggQJ0S7JXa2iGMj8zr+FJuil
W68rij1yebTSTZfTYIncA/FeD/pnkO4S/zaaordug64Y9soV0Fo3Q06LpXJP
JMZD+sG6y/w7aIY+uo91xbFProg2uplyOiyLz4jRukNyNZyRPVKCqroh8hX+
XTRHX91GXQnslyuhrW6WnB7L5YXyr3wb9JbHyIf56vHefF58o99C/9N1R1K5
mvw6f5V/D+/Hz8kN0ELuJ2/iS+KAXDnmXjdbzoAV8iL5N74t+shj5c/4h/EN
nw9n9Z8kujvpPeL30QpIpqpOh+r+4PfxqTGOnx6v0yc20Q3pD3IRZJdbGn+V
36y/TUvRE/QeZDZ+0Pga/i99Svk5elEuizzyA8bb83P0N2lGeoRmwkpji+kF
XTv0jb0lH+Fr4Ft5q5wQPeXk8sP8MP5PfnzsN7ym26IrjUOxV9FBN1fOhFUx
v0iBGvrhumv8hNhvsTeREjWNjTB2nZ8Yeyn2HVIhNdIgLdIhPTIgIzIhM7Ig
K7IhO3LgHuRELjzi/Ud6/7/4SbG3Yh/iKf0H+sxYHfON3HhUP0p3g58c+wH9
dZ/oyuBw7Cs8rZsnZ8GamI84Y7qjck18J+dBLd0bsQ78FMyQv5Ubob08QN7K
l8VXfM7YX/q19Iaua+xzuaM8n8+Ko7EPsFb/Ib0Y+926t6fn5ZKxV+T+cW75
YwnvHuhH6Fk5P7LJ36u38YmQTu4V+5SvGD8j32v8Mf7NmD/6t7yfpsFUfib9
zlhj/MgXRQf9QLpNVy72nbxOvsk/H+dG7iQv4LNhXcwB8uJx/WjdP/y0WKPY
O3hGv1CfHevj/ZEPtfVjdLfibMeaYJBuu+6+mKfYX3hWt0jOgQ3yR/LvfAcM
irtI/px/FOfk7XJi9Jbzy3X4sXEW+QN82rhv+Vn0e30T/MQXQ0f9YLpDd4fe
T7+muZDFnB4zvj7mUp9KfiHud7kc7o01Mt6ZX6z/O9aRHovXIoPxj40v4S/p
k8lP0V/jjoi9Iw+Ou47/Ql8rzjNfAD/od9Ak6KMvID/BvxWfM/YlZsvn5Kbo
JA+Rd/Ll8XmcDXTRfSjnxMb4GRREXf3bun9jX8Saxd7Hc/qP9LmwSX4dhVBP
/47uv5jHWKMY0+3SVcAXsffQVbdEzo3N8lCM030pPxb7Ti6MJ3Xvxj7HbDIn
nplvhs7xOvlTviK+lDfI//Av4nH5eXkpnyeelc8a95t+Kb2sexrD5PHy8XhN
nHG+IH7S76RJ0TfuSVop7nN9ffpe3Cdxp9KDcdaQ3lrNMT6X/1GfRG5Of5aL
I4fcxfgwfnfMa7wnPUlzx+czftz4x/wtfWr5JXpJvg+1jb1Al+nujfmMMx/3
mH4ZvaLriOHyBPkEXzt+v1wUDXTj5ESYG+uI4bo9cmWciHOBF3XL5bzYKi+X
r8b+wQh5ovwVXwe/yLvkZOgnF5Mb8uP5xDgU8xL3sv6DmFddi3gdXwJd9SPo
3tg39AF6iuaJ32FsI72tS2MuXqaX4/whr/yE8Zf4FXG/0HyxD2h2ZDS+zfgK
/g99cvkZ+ptcOs6uPDL+fvBf6xPG+9Hv5UI4b+xTmhyv6ovLjfgJsa6YJ8+T
f+Zbxj0oj5T38VXifojzg5d1K+POwXZ5VPwN0p2U68Y5l0ugsW6inBTzY53j
PKEkmhibFHcDFsT6xNlAKZRGU+OT4xmxMOYk9ijiy+equBewQ34DZdBMP0WX
AoviM8beQDf9al1B7JTfRFk010/VpcTieN94Dt1++cHYv7Hm6K5bIxfCLnml
/Cf/LEbLU+RTfL1YB3m3nAKvyeXkFvy0uENxOO7GuJf08+kvulboFs8hH+Af
wum4Y+N99ZvoHV1aa/kKvSKXj30hNzLeg1+rv0UL0+NxJpHJ+KfGV/HXYl7k
zvSCXCbOpjzG+FT+dJwf+Ul6Lt4HF4ztoSnRX3+NVo4zq29J34+zjM9iX8bd
qV8Qe0zXGt1jruWDfNV4Jnmz/G88LxrLPeV1fBHsllfL1/kuGCtPk8/w9XFR
3iunwgD5epwrFPC574/1T3z3/yOZ0BDH5eS0FubxB3AbVeSBdDI+wWWU0nWi
3WNOsAo/IJ++KW2CxjHf8R0YDVA/5gv1UDfOGeqgNjqiG0ZjJc4hr/d6nA7A
JGzBJZTUPx1rizexIr7vxHca/WPx3QgTsRm/o4T+KToz1hd/obzuZfoGluM7
5Ilnp69hAjbhIorrO8QdjFFYhm+RW/8o/QD7cSu+n+tepeOxERdQTNeezsAu
XI/5171ID+M/VJVH0qU4i1zyI3Qu9uEfVNb1o0eRiH8Y4+J7A35DUbkdnY6d
uIb7dC/QEViCb5BTVzP+RmEv/kYlXV/6HjbgVxTRtaXvYwf+RDnd83Q4PsIZ
3KOrQfvgXazHeRTWt6FdMQwf4jRyxGenXyJZzCFm83twExXl3vQIEvLV8Q6f
itbGOv4XFOJb0wy0Pj7nW9Ak8XyYJremafAEtstN6R+0LH2OtqXp8SQOyc3p
v/QhOpS2oiljH2Kx3Jieotnjc9GMtAG+4JPGmmEWn5bWxW7+BirwvehniP8w
V8Pb/Fr8jIJyKzoV23AVZXRd6OtYhJPIFq+lPfEW1uAnFNC3pJ0xBAvxNbLq
q8bz4EFUiT0aeynWPOY6PhvKx56M/RJrHPMTvx+lUQolUQLFYz/HXov9EWsc
c45nMRgL8BWy+L2FaA+MxWr8iPz65vQYEse+wRQ+Na2DrXwTeiV+N32GtqHp
UA8H5Wb0TjwPHURb0hRx9jFfbkRP0My0IP0fF70YXg==
               "]]}]}, {}, {}}, {{}, {}, {}, 
           Annotation[{
             Directive[
              Opacity[1.], 
              AbsoluteThickness[2], 
              RGBColor[
              0.6666666666666666, 0.6666666666666666, 0.6666666666666666], 
              Thickness[0.002]], 
             Line[CompressedData["
1:eJwl13e81mMcxvGn0x6nvVSnTUuDNhKKbO2UiqJhtVQohYaW1aCy2kt7T+09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              "]]}, "Charting`Private`Tag#1"], 
           Annotation[{
             Directive[
              Opacity[1.], 
              AbsoluteThickness[2], 
              RGBColor[
              0.33333333333333337`, 0.33333333333333337`, 
               0.33333333333333337`], 
              Thickness[0.002]], 
             Line[CompressedData["
1:eJwV0nl8z3UcwPHf2kSlXN0Ss5IdlFaxKUkNRWxrbbMtZZKkNqQkRVQ6KFQo
HYju6JQrunSIQghdjqJCh5zdnu8/nnt9Pu899vvt9/u+UyurC6uSEolErh9p
yYlEg5RE4kvN15map7Uo4Xb3XP1Xi3SZdtGjKKO3ewv9XQt1sXbWI5js3F6T
WeV8OanOP+jrjGEgp3C0+Tp9huFcTTGn0ozTaE46GWSSFe9NS07nDFpxJtmc
xdmcQ2vakBOfh7acyzHed70+ywj6UEJT8636BmMZxHkca75Bn+MOron3N9ul
7/AopaSZbdM3eSD+1j3B5843xv/mvF8/5BLnI3nKuYPWYLVzN61HO+fj9Cst
0Oe1ox5GKSPj8+h/8R3rcu2qdSinb3w/+odepu/qxVqbHjzmfoGmUMwX7pdq
3fh9PB/9UefQyflwHnRup0mscB4c37XzAf2IqVzofihrnM/neOev9QVGcS1l
8YzNf9K3GMdNsTecYP6Nvsid9ItnbLZb32MK5bEfZj/rXMZzczxzsz/1Y6bF
5+NEs2/1Je7iutgXsz36Po9TEbtmtl3nMSH+d/dDWOk8JHbJ+S/9hOnxzGho
9p2+zN2xW+7/62f0j51036sf8ARXxD6b7dD5PMQtsaNmf+tSno7vkJPMNuos
RnM9PUk336kLeJihXEQj8006m3u4gWyzfbqEJ7mSDLNfdCGPcCt5nGy+WV/h
Xqq4ikzzX/VtJjIs9pDG5lv0Ve6jml6xK3SOXYsdp0vsZexW7DbdyaeAwthN
mnit7/U17mcAlWSZ/6aLmMRt5Jj9o58yIz67e03WxmtrfSoocj8IqcaT3Q==

              "]]}, "Charting`Private`Tag#2"]}}], {}}, <|
       "HighlightElements" -> <|
         "Label" -> {"XYLabel"}, "Ball" -> {"InterpolatedBall"}|>, 
        "LayoutOptions" -> <|
         "PlotRange" -> {{0., 365.}, {-16.11809565095832, 
           18.420680743952367`}}, "Frame" -> {{False, False}, {False, False}},
           "AxesOrigin" -> {0, -16.118095650958285`}, 
          "ImageSize" -> {320, 320/GoldenRatio}, "Axes" -> {True, True}, 
          "LabelStyle" -> {}, "AspectRatio" -> GoldenRatio^(-1), 
          "DefaultStyle" -> {
            Directive[
             Opacity[1.], 
             AbsoluteThickness[2], 
             RGBColor[
             0.33333333333333337`, 0.33333333333333337`, 
              0.33333333333333337`], 
             Thickness[0.002]], 
            Directive[
             Opacity[1.], 
             AbsoluteThickness[2], 
             RGBColor[
             0.6666666666666666, 0.6666666666666666, 0.6666666666666666], 
             Thickness[0.002]]}, 
          "HighlightLabelingFunctions" -> <|"CoordinatesToolOptions" -> ({
              Identity[
               Part[#, 1]], 
              Exp[
               Part[#, 2]]}& ), 
            "ScalingFunctions" -> {{Identity, Identity}, {Log, Exp}}|>, 
          "Primitives" -> {{{{}, {
               EdgeForm[], 
               Directive[
                RGBColor[
                0.6666666666666666, 0.6666666666666666, 0.6666666666666666], 
                Opacity[0.2]], 
               GraphicsGroup[{{
                  Polygon[CompressedData["
1:eJxd2Hk41F/UAHB7G6UsLUqWMMNkS5Zsxy5ZSmSrbGUZjJlhRiIVsqWolKQk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                   "]]}}]}, {}, {}, {}, {}, {}, {
               EdgeForm[], 
               Directive[
                RGBColor[
                0.33333333333333337`, 0.33333333333333337`, 
                 0.33333333333333337`], 
                Opacity[0.2]], 
               GraphicsGroup[{{
                  Polygon[CompressedData["
1:eJxF3Hk4lN/7OHCENi1CCxURZpgYksh22yVRUpYWIstYxswwIyUVsieVUimJ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                   "]]}}]}, {}, {}}, {{}, {}, {}, 
              Annotation[{
                Directive[
                 Opacity[1.], 
                 AbsoluteThickness[2], 
                 RGBColor[
                 0.6666666666666666, 0.6666666666666666, 0.6666666666666666], 
                 Thickness[0.002]], 
                Line[CompressedData["
1:eJwd2Hc81P8fAHC7RctoKBnhjstKRtbLlowSWZVVxnHn7riTSIWsFJWSlISQ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                 "]]}, "Charting`Private`Tag#1"], 
              Annotation[{
                Directive[
                 Opacity[1.], 
                 AbsoluteThickness[2], 
                 RGBColor[
                 0.33333333333333337`, 0.33333333333333337`, 
                  0.33333333333333337`], 
                 Thickness[0.002]], 
                Line[CompressedData["
1:eJwV13k4VVsUAHAKRSihJymFShLnFmXKXcmUOYmIyNC9xx2RW0pSysyjRCSv
yRiZehKVpDKFzE+GlBIqUyKK3uqv+/2+s79z195n7bX32uDOsfVaxMfHp8PP
x/fnl3HI9LOJ/lv9ffw0+1O7KBDj035pIOsRNX2n0s5/qBT4lWK0Kj3rFdUt
sLvE0ogCyfpxFGZQO5W1fnWF9T4K3M+f77yY1UOtN3HfoGxBAXqcZoX18Dsq
i7WarmZFge+mzEvOQR+psV9iY9KsKXCe/7YXKTlMjR2a8bplQ4EVZV1avKwv
1JrzcSEO+ylgrb00tHLdOPVA58KSVnTildtjJsMT1DYmVU3JlgI9E/qOjcXf
qPmxxwXs0YpWb57ZBX2nCmlTr3PR3jn+qt2mM1TDV+c+BqALhCQSj0rOUqNq
snR56Bn33N+feueoy3ff76aj9StMSHbWL2rNlU+qduiLawZapnwXqHsXhOa0
0YO61LTH6/ggvs0gZQ1aeES0lU+AH6B5/fI5jE/16pslhsP8oNbFlu1A2xhn
6YU1LoJNNRyrArTflL9PXfFimN3StjoCXWYj0W0TJAh37LKKdqH7FvqWJ3gI
AauibFwMzZ+Xa9hpugSO3ZEuGMD1MRU2veciKQxZMqbrYtHtlUHnvLNEwfX5
rYv9uJ4/OBYleTFicHeTQ8d9tNw62c/jvuLALY2UjkBTHjvllK9bAd4X2SwK
+uTqaUmDYQmYMxapPIffR7BF9ZNVkDRMeHC6NlhSYP3elBh6lhzIJW28ftSM
AjyFB9H3lNZCUdPDDxR0A39b1NSNtWDqbKK6CH3qqVhkcPI6aJ20Lb+F+TCS
BnstjNaDUPyergFTChjJ3ad67lQABtEudcyEAnOrrmklyGwCVd3iKG9DCniI
kipTPdtAltwf4KdPAdtc37fS6jthy4/1D613UKCods0BY/PdYKqTOOyhjN/z
35URfcEG8JuvSSFKjgLv05radskaQ0p22tNACQro1ekZ3+czA24LhXZOkAKa
Pq6iP9ssQb7Ke+HxLAFGMi5v84ttYDJeZ+75KAGLk93r/W7bgtVgw0LfewLG
Nl7IM/a1A7riD1pVJwF3uXxlC7vsoYeoqXz7ioBTPXaOpkqH4JWtq9LySgJO
2L0YvTHmCIxjUZ+XlhAQ/lXsr6h3h+FgUHC5dA4BpGEh6VTnApUilECnNByf
yS3SuuQKP72f3yQvE/BKWsDE7qkbzKueaI4KI2CqtzdfMvMouJw86X0ykICM
EsX3a266w9c3hgonuQTAaGJ2YqIHXLX7plDgScDEVpkvV097wvvxuvJiRwJU
Twn+GPDzgsn3vK9NlgQENfKdLTl8DCKGr4zXGhBQem7LtZ/6NBAOl8k00CKg
uq2ipd2ABhcPZpuvQndsthcpMKaB/Zw8/8gujKfhfICnFQ2O+mrdiEcTsj0O
DS40yJvpf/huJwHZRbFS/wTS4NWUZ+lFTQJSBr7FGJTRYOazhHn/dny+M/KF
3BMavJx8OlqCLo1YPz9dSQO7k0+KY9Ad6pbMu7U0iNvjd0cXvTIww0yqiwaf
Nu3UTKYQECnluGRwhgbHleqqDhMEnDZ6EhyhSQdqs+KggBoBt15DxwZtOkjF
bn8wsI2AusNVW8v06ODZxa54hpbxrekY2UuH8CD/gHPokrQWVQtbOhxc9LSA
Hz05M/ifOIcOPcfMN4irEiAbQqpl+tLB3nbR4PhWAvaIfwmh8uhQAdXfWtFx
ShNq3DN0WFYQNJaC3rb/54XmKDoUWqRGqaLpOcspCVl0MOZohLiq4HjNS6Gq
uXSwXOR8wgT94KlUz/N8Ojzw96hTRwt1rg77XkKHatOll/nRtxcr9dq/oINK
45qu7C04n9iM7WM1dIgdSx1NQE+u3hIe9ooOGXa7OcFoINR2lLbSQVdIo/QQ
us9ZK2L1ezq4iH+9Io4WGirrK/yI8w82pcwrY7x+uzXMhjF+RoHhF3RghMHb
U+N0mMzc86YefUfqhYbkFB0CLj9yfYSu/8ck8u4MHeZKBj3y0LIlFpo9C3To
PTkzGoc22NMUeXwRCZWSuwJC0OSr/f2iQuiIznAeuvS9fdRuMRJEcsb0j6Df
srr621eQUKVYOWSLFpo9vJMtRcLXpIx1puiDy4++S1tDwn26o6YG+omZsNMF
eRJKVuU6q6CVQwtbSEUSFvecIzagL1U6mltvJmFJ+WSRDPrXL/7nGltJMD4j
ObgCfUwrR09WnYRyy+/1wugmP9t/f28ngRGXfmwxWit/btvHnSQYtquWzm/G
fBq5lVGnQ0L3ZOyzH2jRTebyBfok2NrUhU2h/Y9+S7piQEKqaKfwBLov9dqK
08YkfLHINBtFm/63N8LNjIT0xo0WX9BFkl/4ja1IcG3XXPEZvcY64dRWWxKO
/C66OoK+EKn3bYU9CeFJnE9/PPriA2PakYQ3tpoLf8Yf4o/50O1CAlv4ed9X
dKWepkvlURIO1ryOHEernOxtz/Aiweu8kMCf+BKKL1pFkyR82CRg8Sf+hdFt
1T4sEg5cdvb8Mz+aSgfVwYeEGYlEqz/zf+0VVKrnT0LWiy2iImidm5soCgEk
EB3n0yT+5ENPY/aSMySM1s8LyaLFZE4ofA0m4eOOIWNFNO+A/LWWCyRELg92
3Ybuj62WLA0ngfp7cr8W2qyOE309mgT3cBd5Q/R9QRnBkDgSdjTU1digwwLp
05ZXSYjKPFvMRI8/WMHZkUrC85zg6dNop2+ln2RukFC0Z1omGq3mLdw1kElC
7paOhXvoq+mF+2vvknCoyL6qEs3/zrHuXj4JyXonyHZ0m0NOecADEm63vT78
G61/2VbDtRy/VzEjSxr3R2bjXK5hBQmeemSnKvqUkXna8moSvnka97ig1+/4
EpzeQUJH9cpTdehIdsJs5BsSWIEzLZ/Q37L1fLl9GK+e9DIh3L8v18d46A6S
8ECCLW2EZoqrGTd/J6F2ZYZfA7pjX8eTklkStCMUsybQ1ItBu1LnSShT+Fy4
CuvHyl+NyjRBb5DeY6nvgX44zFk2L+UNTW9HFwlhfUp7w7R6LeMNLbLT79TR
F+rJ+Nty3sAttApyQlvlefxlpuQNfmfEPhai33MdFJN2eEPNEmI9ifVO9Ie+
LsXWG34GDOVNY/10FRJneP3tDZczVpr4Y/01nBG5p3XZGw40m58tQKsMLZlY
loTvL+rh/4KequU/UZTmDYacpjaPHXjexXw//zvPGx500rXtNTDfpXpTkl95
w3XGTTDA80FQMbeuQZgBZpSZblkdAhZZXNnqKsaAhY12tgfQfP5B0eMrGFC1
5l1qFPrXSxsrSRkGXJEovPMTPen9vfnQJgaYc/V3d+nifivS7xowYMDlM/GF
4bsJ6OnerONvzIBMhVK3x+guAYlrQmYMiLZcWzWBbrMfcN6ynwH/3D16zVEf
6+lcWD/blQEx6pt9NlLxPDBo/jR7mgFGDgopuYD5ySgzjTrLgBNkbF83ujDh
drZcCAPePAuoEtlDQO6gP4MayQDZiWEGDX0rUnbswlUGNJ8L3SiH5+vfLR7T
y/9lwL967q2+ewmI/mnhcLMU57sntv8aOlJpZ+n2RwyIWpkf9hwdylt66mAV
A6yuR96WMsR6LJs3n9LMAImEVIkCNN19WmDTKANC81z7W40IyNIVjBCYZICy
20zQLHpISkps4DsDui94Zq0zxv1dTZG+Mc+ARL+c6zT0MVXWRlkxJni29a6f
QntMDxiJqzLhyrzWqh8mGH/TZO0XdSYMakpkrzLFfMnit6rfwQS9NPVmDbT7
YXn7cF0mPBIL+cBBuz11OrbInAkWX+XV36GPRDaHTpNMuJ4iIFu4D/PTo1+k
ncUEsTgDshbdpzcWW+zDhJx8Ued3aJcx0SRuABPsfkkRK8wIcLYzzRwJZ4KS
9H+5JDp1m8PW2mgm6Fta7ziL7hE6lp8Zx4TnLYJeCejDD0MeeF5lwuznlY2P
0U7rKqr7MpkgzOltFjXH+8dMg/nju0zojj/TII9+87qn6Vo+E5amyAduRzuG
zHUeesCENWVG0/boQ0OaQy0vmTB/mD8gFX2wKHdp9UcmdPmIxshaEHCvKjPH
Y5gJy+S0NZTRQu23LPi+MiG4hkzXRJfMXI3TnmJCfX3DkDV61e6LMrmLWLC8
esvS82i2VXCZqRAL2pyFpGLRL11PO38UZoEZrXwsGc0773NjnQQL4paEri5E
d1S7KMfLs2BgqYlZL1qt61DdNkUWnDiQNPQJHTpygFm3iQW1tgecJ9E7xcwK
FquxAPqrXgrhfS/RdqcWT48F7712l21DO/SKmx52ZIF5dErecXTBqPDIjDML
DlslTASil/IJRie4sWC820L6IrpU4WdTA40F/aO0hQS0DP2TA/Dw/5cK0IvR
/01W0DZeZoHmtrVrPqMJgXLhZ4kseCxy4eYEOly65O6RFBb0tPWu+IHW0sod
S7rJAte/4nMFrLBen7l6QqSABR2KtYNyaMelPmFjr1jwt1Z61z60atPTbwGv
WXBRtW+lNZovcYWbQBsLfk4/3m2HzlIs0FrdzYLBdzreR9DT+mPDBsO4vjl+
Kr7oBH+WRaIgG7KuQWYSuuk9KbFbnw0Da1tce9G3sh+eqd7Dhk2hZ1LeoXlc
4ZH9RmzQbme1fkSvW8h6dsyCDacuBOwZRTNXD/nFObGhozTlr99oEZtjHQM8
NnyJcptab439xGP3a5H5bGjt14mioZ00/lNxL2ZDl21vDBPNvWtZpv2ADcvI
1GQfdGqyVtfQEzYYzv3bcBo95S/+l0kjG7xUPhfEoW+plV1a/JUN2/ZM3HmE
Lk1XV+geZ4N6qZLLM3SjXHph0RQbPmeLKtag50TiXh/9xYbRGz//a0Xv/+Ql
/nQZBwSzd0x9RvPdkIgMVOHAhSMFa+RtMD//Clttp8aBM/Ps+o1o1dhfWVu3
c+Cx1KloVbRD4KfqN9oc2B+gvVcHfe/QY0HtfRyoVwgIt0e7SJDnvtM40HAx
L+kSuuz805PsdHzu1VW5ej/WI4rCJoFsDng5Ou9TQK96F9KanMuB+M0JAypo
P6qJ2otiDpwOcbLRQ6v+ahhY84wDHS4pom7o6/7dVrV9HOzLtWXuokHj9MqV
olwYOb71qrUtAZ3LVId7xLjAalMKcUKzB3oqMpdzQVtQ+ZwXOvWSPmu3JBeS
XJVLTqNnx/lr6LJc6BoYWZSNLsoLP1OhjPZWlVtygADFzYlDTCMu3HvU3vIa
3dPRZXPEhAufvNvWvkUnhK59aL2PCyf+9Q/8ihYYvBOx3ZILfgclj4vYEfDh
TrHKDzsubJHPNzVCZyg0M0M8uSAysszrCVp5nehEcggXlJIqdB4fxP0sfX72
ZSUXboXVX37vgPkj9L36g6YPjGiBrJIz5mvGQn95pg8syN/22u6G9dT6yZFd
ir6Q68KZ3In9XsBPgRReoi/UqGV55NAISM7n13GS9INr1puPmDDwfi95RWkm
xg/7NHuTj2zsLwPyXznwHQe9s31/B/ni/h862+UceByobQWNjTwC/nHqvL1x
/DjULovvcD6N53Pgi9LMo/4gRC819gkmICed3N7Y4w+RGgYOz0Kx3rckkKXW
PDCVUbUIjsH3Q1PYw/08mMjzcLuB1s0Xzig7wAPeuSOhT9Ey0UHvHznwIMKh
aAl/LAGtRvTDla48UNNw6z+PNn2oa1nH4UH4wMbRiL8J2H7jPdHzNw+Mz2qn
pscTcEN8rXVvPA+Yslsmq9HLzziw+i7zYFyd6zSC/uL4Krs/iQfJatLu6pfw
PidZovDxHx7MMrdalaHlwiKkRvN5oOv7PbUV++3I71Xbxwp54ELukp1Bz3os
2IwX82AoXzxHNgHrL/jFTD7gwUxQFL87Om7OWWimggeMtPVxE+gFepLSj0oe
2D3n3JK+QgCrs9lgtooH5sLcam202X3jsz+reXBAJ37fefRDhXPXf9Xy4FJJ
aUYGWjm+vHy+ngfavmmr6tGJv793LTTwIO6GUfIYWpBN/PjdxIMoZqGaVCIB
/wPjq4S1
                 "]]}, "Charting`Private`Tag#2"]}}, {}}, "GCFlag" -> True|>, 
        "Meta" -> <|
         "DefaultHighlight" -> {"Dynamic", None}, "Index" -> {}, "Function" -> 
          Plot, "GroupHighlight" -> False|>|>, "DynamicHighlight"]], 
     InterpretationBox[{
       TagBox[{{{{}, {}, 
           TagBox[{
             Directive[
              Opacity[1.], 
              AbsoluteThickness[2], 
              RGBColor[
               NCache[
                Rational[2, 3], 0.6666666666666666], 0, 0], 
              Dashing[{Small, Small}]], 
             LineBox[CompressedData["
1:eJwV13k4lN8XAHD70mLfkq1S5p1BWuWX5SCRKJFdkWTmnd02kghlqWwJIVGU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              "]]}, Annotation[#, "Charting`Private`Tag#1"]& ]}}, {}}, {
        "WolframDynamicHighlight", <|
         "Label" -> {"XYLabel"}, "Ball" -> {"InterpolatedBall"}|>}], 
       DynamicBox[
        (Charting`HighlightActionBox["DynamicHighlight", {}, 
         Slot["HighlightElements"], 
         Slot["LayoutOptions"], 
         Slot["Meta"], 
         Charting`HighlightActionFunction["DynamicHighlight", {{{{}, {}, 
             Annotation[{
               Directive[
                Opacity[1.], 
                AbsoluteThickness[2], 
                RGBColor[
                 Rational[2, 3], 0, 0], 
                Dashing[{Small, Small}]], 
               Line[CompressedData["
1:eJwV13k4lN8XAHD70mLfkq1S5p1BWuWX5SCRKJFdkWTmnd02kghlqWwJIVGU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                "]]}, "Charting`Private`Tag#1"]}}, {}}, <|
          "HighlightElements" -> <|
            "Label" -> {"XYLabel"}, "Ball" -> {"InterpolatedBall"}|>, 
           "LayoutOptions" -> <|
            "PlotRange" -> {{1, 365}, {12.37957450717818, 13.56195877838002}},
              "Frame" -> {{False, False}, {False, False}}, 
             "AxesOrigin" -> {0, 12.379574507178207`}, 
             "ImageSize" -> {360, 360/GoldenRatio}, "Axes" -> {True, True}, 
             "LabelStyle" -> {}, "AspectRatio" -> GoldenRatio^(-1), 
             "DefaultStyle" -> {
               Directive[
                Opacity[1.], 
                AbsoluteThickness[2], 
                RGBColor[
                 Rational[2, 3], 0, 0], 
                Dashing[{Small, Small}]]}, 
             "HighlightLabelingFunctions" -> <|"CoordinatesToolOptions" -> ({
                 Identity[
                  Part[#, 1]], 
                 Exp[
                  Part[#, 2]]}& ), 
               "ScalingFunctions" -> {{Identity, Identity}, {Log, Exp}}|>, 
             "Primitives" -> {}, "GCFlag" -> False|>, 
           "Meta" -> <|
            "DefaultHighlight" -> {"Dynamic", None}, "Index" -> {}, 
             "Function" -> Plot, "GroupHighlight" -> False|>|>]]& )[<|
         "HighlightElements" -> <|
           "Label" -> {"XYLabel"}, "Ball" -> {"InterpolatedBall"}|>, 
          "LayoutOptions" -> <|
           "PlotRange" -> {{1, 365}, {12.37957450717818, 13.56195877838002}}, 
            "Frame" -> {{False, False}, {False, False}}, 
            "AxesOrigin" -> {0, 12.379574507178207`}, 
            "ImageSize" -> {360, 360/GoldenRatio}, "Axes" -> {True, True}, 
            "LabelStyle" -> {}, "AspectRatio" -> GoldenRatio^(-1), 
            "DefaultStyle" -> {
              Directive[
               Opacity[1.], 
               AbsoluteThickness[2], 
               RGBColor[
                Rational[2, 3], 0, 0], 
               Dashing[{Small, Small}]]}, 
            "HighlightLabelingFunctions" -> <|"CoordinatesToolOptions" -> ({
                Identity[
                 Part[#, 1]], 
                Exp[
                 Part[#, 2]]}& ), 
              "ScalingFunctions" -> {{Identity, Identity}, {Log, Exp}}|>, 
            "Primitives" -> {}, "GCFlag" -> False|>, 
          "Meta" -> <|
           "DefaultHighlight" -> {"Dynamic", None}, "Index" -> {}, "Function" -> 
            Plot, "GroupHighlight" -> False|>|>]]}, 
      Annotation[{{{{}, {}, 
          Annotation[{
            Directive[
             Opacity[1.], 
             AbsoluteThickness[2], 
             RGBColor[
              Rational[2, 3], 0, 0], 
             Dashing[{Small, Small}]], 
            Line[CompressedData["
1:eJwV13k4lN8XAHD70mLfkq1S5p1BWuWX5SCRKJFdkWTmnd02kghlqWwJIVGU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             "]]}, "Charting`Private`Tag#1"]}}, {}}, <|
       "HighlightElements" -> <|
         "Label" -> {"XYLabel"}, "Ball" -> {"InterpolatedBall"}|>, 
        "LayoutOptions" -> <|
         "PlotRange" -> {{1, 365}, {12.37957450717818, 13.56195877838002}}, 
          "Frame" -> {{False, False}, {False, False}}, 
          "AxesOrigin" -> {0, 12.379574507178207`}, 
          "ImageSize" -> {360, 360/GoldenRatio}, "Axes" -> {True, True}, 
          "LabelStyle" -> {}, "AspectRatio" -> GoldenRatio^(-1), 
          "DefaultStyle" -> {
            Directive[
             Opacity[1.], 
             AbsoluteThickness[2], 
             RGBColor[
              Rational[2, 3], 0, 0], 
             Dashing[{Small, Small}]]}, 
          "HighlightLabelingFunctions" -> <|"CoordinatesToolOptions" -> ({
              Identity[
               Part[#, 1]], 
              Exp[
               Part[#, 2]]}& ), 
            "ScalingFunctions" -> {{Identity, Identity}, {Log, Exp}}|>, 
          "Primitives" -> {}, "GCFlag" -> False|>, 
        "Meta" -> <|
         "DefaultHighlight" -> {"Dynamic", None}, "Index" -> {}, "Function" -> 
          Plot, "GroupHighlight" -> False|>|>, "DynamicHighlight"]], {{}, 
      InterpretationBox[{
        TagBox[{{
           TagBox[{
             Directive[
              PointSize[0.012833333333333334`], 
              RGBColor[0.368417, 0.506779, 0.709798], 
              AbsoluteThickness[2]], 
             
             PointBox[{{12.417782105764093`, -4.605170185988091}, {
              12.417782105764093`, -4.605170185988091}}]}, 
            Annotation[#, "Charting`Private`Tag#1"]& ]}}, {
         "WolframDynamicHighlight", <|
          "Label" -> {"XYLabel"}, "Ball" -> {"IndicatedBall"}|>}], 
        DynamicBox[
         (Charting`HighlightActionBox["DynamicHighlight", {}, 
          Slot["HighlightElements"], 
          Slot["LayoutOptions"], 
          Slot["Meta"], 
          Charting`HighlightActionFunction["DynamicHighlight", {{
             Annotation[{
               Directive[
                PointSize[0.012833333333333334`], 
                RGBColor[0.368417, 0.506779, 0.709798], 
                AbsoluteThickness[2]], 
               
               Point[{{12.417782105764093`, -4.605170185988091}, {
                12.417782105764093`, -4.605170185988091}}]}, 
              "Charting`Private`Tag#1"]}}, <|
           "HighlightElements" -> <|
             "Label" -> {"XYLabel"}, "Ball" -> {"IndicatedBall"}|>, 
            "LayoutOptions" -> <|
             "PlotRange" -> {{
                0, 24.835564211528187`}, {-9.931101775040009, 0}}, 
              "Frame" -> {{False, False}, {False, False}}, 
              "AxesOrigin" -> {0, -9.931101775040009}, 
              "ImageSize" -> {360, 360/GoldenRatio}, "Axes" -> {True, True}, 
              "LabelStyle" -> {}, "AspectRatio" -> GoldenRatio^(-1), 
              "DefaultStyle" -> {
                Directive[
                 PointSize[0.012833333333333334`], 
                 RGBColor[0.368417, 0.506779, 0.709798], 
                 AbsoluteThickness[2]]}, 
              "HighlightLabelingFunctions" -> <|"CoordinatesToolOptions" -> ({
                  Identity[
                   Part[#, 1]], 
                  Exp[
                   Part[#, 2]]}& ), 
                "ScalingFunctions" -> {{Identity, Identity}, {Log, Exp}}|>, 
              "Primitives" -> {}, "GCFlag" -> False|>, 
            "Meta" -> <|
             "DefaultHighlight" -> {"Dynamic", None}, "Index" -> {}, 
              "Function" -> ListLogPlot, "GroupHighlight" -> False|>|>]]& )[<|
          "HighlightElements" -> <|
            "Label" -> {"XYLabel"}, "Ball" -> {"IndicatedBall"}|>, 
           "LayoutOptions" -> <|
            "PlotRange" -> {{
               0, 24.835564211528187`}, {-9.931101775040009, 0}}, 
             "Frame" -> {{False, False}, {False, False}}, 
             "AxesOrigin" -> {0, -9.931101775040009}, 
             "ImageSize" -> {360, 360/GoldenRatio}, "Axes" -> {True, True}, 
             "LabelStyle" -> {}, "AspectRatio" -> GoldenRatio^(-1), 
             "DefaultStyle" -> {
               Directive[
                PointSize[0.012833333333333334`], 
                RGBColor[0.368417, 0.506779, 0.709798], 
                AbsoluteThickness[2]]}, 
             "HighlightLabelingFunctions" -> <|"CoordinatesToolOptions" -> ({
                 Identity[
                  Part[#, 1]], 
                 Exp[
                  Part[#, 2]]}& ), 
               "ScalingFunctions" -> {{Identity, Identity}, {Log, Exp}}|>, 
             "Primitives" -> {}, "GCFlag" -> False|>, 
           "Meta" -> <|
            "DefaultHighlight" -> {"Dynamic", None}, "Index" -> {}, 
             "Function" -> ListLogPlot, "GroupHighlight" -> False|>|>]]}, 
       Annotation[{{
          Annotation[{
            Directive[
             PointSize[0.012833333333333334`], 
             RGBColor[0.368417, 0.506779, 0.709798], 
             AbsoluteThickness[2]], 
            
            Point[{{12.417782105764093`, -4.605170185988091}, {
             12.417782105764093`, -4.605170185988091}}]}, 
           "Charting`Private`Tag#1"]}}, <|
        "HighlightElements" -> <|
          "Label" -> {"XYLabel"}, "Ball" -> {"IndicatedBall"}|>, 
         "LayoutOptions" -> <|
          "PlotRange" -> {{0, 24.835564211528187`}, {-9.931101775040009, 0}}, 
           "Frame" -> {{False, False}, {False, False}}, 
           "AxesOrigin" -> {0, -9.931101775040009}, 
           "ImageSize" -> {360, 360/GoldenRatio}, "Axes" -> {True, True}, 
           "LabelStyle" -> {}, "AspectRatio" -> GoldenRatio^(-1), 
           "DefaultStyle" -> {
             Directive[
              PointSize[0.012833333333333334`], 
              RGBColor[0.368417, 0.506779, 0.709798], 
              AbsoluteThickness[2]]}, 
           "HighlightLabelingFunctions" -> <|"CoordinatesToolOptions" -> ({
               Identity[
                Part[#, 1]], 
               Exp[
                Part[#, 2]]}& ), 
             "ScalingFunctions" -> {{Identity, Identity}, {Log, Exp}}|>, 
           "Primitives" -> {}, "GCFlag" -> False|>, 
         "Meta" -> <|
          "DefaultHighlight" -> {"Dynamic", None}, "Index" -> {}, "Function" -> 
           ListLogPlot, "GroupHighlight" -> False|>|>, 
        "DynamicHighlight"]], {{}, {}}}}, {
    DisplayFunction -> Identity, 
     Method -> {
      "DefaultBoundaryStyle" -> Automatic, 
       "DefaultGraphicsInteraction" -> {
        "Version" -> 1.2, "TrackMousePosition" -> {True, False}, 
         "Effects" -> {
          "Highlight" -> {"ratio" -> 2}, "HighlightPoint" -> {"ratio" -> 2}, 
           "Droplines" -> {
            "freeformCursorMode" -> True, 
             "placement" -> {"x" -> "All", "y" -> "None"}}}}, 
       "DefaultMeshStyle" -> AbsolutePointSize[6], "ScalingFunctions" -> None,
        "CoordinatesToolOptions" -> {"DisplayFunction" -> ({
           (Identity[#]& )[
            Part[#, 1]], 
           (Exp[#]& )[
            Part[#, 2]]}& ), "CopiedValueFunction" -> ({
           (Identity[#]& )[
            Part[#, 1]], 
           (Exp[#]& )[
            Part[#, 2]]}& )}, "AxesInFront" -> True}, DisplayFunction -> 
     Identity, DisplayFunction -> Identity, DisplayFunction -> Identity, 
     Ticks -> {Automatic, 
       Charting`ScaledTicks[{Log, Exp}, {Log, Exp}, "Nice", WorkingPrecision -> 
        MachinePrecision, RotateLabel -> 0]}, 
     AxesOrigin -> {0, -16.118095650958285`}, FrameTicks -> {{
        Charting`ScaledTicks[{Log, Exp}, {Log, Exp}, "Nice", WorkingPrecision -> 
         MachinePrecision, RotateLabel -> 0], 
        Charting`ScaledFrameTicks[{Log, Exp}]}, {Automatic, Automatic}}, 
     GridLines -> {None, None}, DisplayFunction -> Identity, 
     PlotRangePadding -> {{0, 0}, {0, 0}}, PlotRangeClipping -> True, 
     ImagePadding -> All, DisplayFunction -> Identity, 
     Method -> {
      "DefaultBoundaryStyle" -> Automatic, 
       "DefaultGraphicsInteraction" -> {
        "Version" -> 1.2, "TrackMousePosition" -> {True, False}, 
         "Effects" -> {
          "Highlight" -> {"ratio" -> 2}, "HighlightPoint" -> {"ratio" -> 2}, 
           "Droplines" -> {
            "freeformCursorMode" -> True, 
             "placement" -> {"x" -> "All", "y" -> "None"}}}}, 
       "DefaultMeshStyle" -> AbsolutePointSize[6], "ScalingFunctions" -> None,
        "CoordinatesToolOptions" -> {"DisplayFunction" -> ({
           (Identity[#]& )[
            Part[#, 1]], 
           (Exp[#]& )[
            Part[#, 2]]}& ), "CopiedValueFunction" -> ({
           (Identity[#]& )[
            Part[#, 1]], 
           (Exp[#]& )[
            Part[#, 2]]}& )}, "AxesInFront" -> True, 
       "ClippingRange" -> {{{7.448979591836734*^-6, 
        364.9999925510204}, {-14.245205507812022`, 17.322172493161148`}}, {{
        7.448979591836734*^-6, 364.9999925510204}, {-16.11809565095832, 
        17.322172493161148`}}}}, DisplayFunction -> Identity, AspectRatio -> 
     NCache[GoldenRatio^(-1), 0.6180339887498948], Axes -> {True, True}, 
     AxesLabel -> {
       FormBox[
        TagBox["\"days\"", HoldForm], TraditionalForm], 
       FormBox[
        TagBox["\"cells\"", HoldForm], TraditionalForm]}, 
     AxesOrigin -> {0, 0}, DisplayFunction :> Identity, 
     Frame -> {{False, False}, {False, False}}, 
     FrameLabel -> {{None, None}, {None, None}}, 
     FrameTicks -> {{Automatic, Automatic}, {Automatic, Automatic}}, 
     GridLines -> {None, None}, GridLinesStyle -> Directive[
       GrayLevel[0.5, 0.4]], ImageSize -> 320, 
     Method -> {
      "DefaultBoundaryStyle" -> Automatic, 
       "DefaultGraphicsInteraction" -> {
        "Version" -> 1.2, "TrackMousePosition" -> {True, False}, 
         "Effects" -> {
          "Highlight" -> {"ratio" -> 2}, "HighlightPoint" -> {"ratio" -> 2}, 
           "Droplines" -> {
            "freeformCursorMode" -> True, 
             "placement" -> {"x" -> "All", "y" -> "None"}}}}, 
       "DefaultMeshStyle" -> AbsolutePointSize[6], "ScalingFunctions" -> None,
        "CoordinatesToolOptions" -> {"DisplayFunction" -> ({
           (Identity[#]& )[
            Part[#, 1]], 
           (Exp[#]& )[
            Part[#, 2]]}& ), "CopiedValueFunction" -> ({
           (Identity[#]& )[
            Part[#, 1]], 
           (Exp[#]& )[
            Part[#, 2]]}& )}, "AxesInFront" -> True}, 
     PlotRange -> {{0., 365.}, {-16.11809565095832, 18.420680743952367`}}, 
     PlotRangeClipping -> True, 
     PlotRangePadding -> {{Automatic, Automatic}, {Automatic, Automatic}}, 
     Ticks -> {Automatic, Automatic}}], 
   FormBox[
    FormBox[
     TemplateBox[{"\"N\"", "\"+D\""}, "LineLegend", 
      DisplayFunction -> (FormBox[
        StyleBox[
         StyleBox[
          PaneBox[
           TagBox[
            GridBox[{{
               TagBox[
                GridBox[{{
                   GraphicsBox[{{
                    Directive[
                    EdgeForm[
                    Directive[
                    Opacity[0.3], 
                    GrayLevel[0]]], 
                    PointSize[0.5], 
                    Opacity[1.], 
                    AbsoluteThickness[2], 
                    RGBColor[
                    0.6666666666666666, 0.6666666666666666, 
                    0.6666666666666666], 
                    Thickness[0.036000000000000004`]], {
                    LineBox[{{0, 12.5}, {20, 12.5}}]}}, {
                    Directive[
                    EdgeForm[
                    Directive[
                    Opacity[0.3], 
                    GrayLevel[0]]], 
                    PointSize[0.5], 
                    Opacity[1.], 
                    AbsoluteThickness[2], 
                    RGBColor[
                    0.6666666666666666, 0.6666666666666666, 
                    0.6666666666666666], 
                    Thickness[0.036000000000000004`]], {}}}, AspectRatio -> 
                    Full, ImageSize -> {20, 12.5}, PlotRangePadding -> None, 
                    ImagePadding -> Automatic, 
                    BaselinePosition -> (Scaled[0.18000000000000002`] -> 
                    Baseline)], #, 
                   GraphicsBox[{{
                    Directive[
                    EdgeForm[
                    Directive[
                    Opacity[0.3], 
                    GrayLevel[0]]], 
                    PointSize[0.5], 
                    Opacity[1.], 
                    AbsoluteThickness[2], 
                    RGBColor[
                    0.33333333333333337`, 0.33333333333333337`, 
                    0.33333333333333337`], 
                    Thickness[0.036000000000000004`]], {
                    LineBox[{{0, 12.5}, {20, 12.5}}]}}, {
                    Directive[
                    EdgeForm[
                    Directive[
                    Opacity[0.3], 
                    GrayLevel[0]]], 
                    PointSize[0.5], 
                    Opacity[1.], 
                    AbsoluteThickness[2], 
                    RGBColor[
                    0.33333333333333337`, 0.33333333333333337`, 
                    0.33333333333333337`], 
                    Thickness[0.036000000000000004`]], {}}}, AspectRatio -> 
                    Full, ImageSize -> {20, 12.5}, PlotRangePadding -> None, 
                    ImagePadding -> Automatic, 
                    BaselinePosition -> (Scaled[0.18000000000000002`] -> 
                    Baseline)], #2}}, 
                 GridBoxAlignment -> {
                  "Columns" -> {Center, Left}, "Rows" -> {{Baseline}}}, 
                 AutoDelete -> False, 
                 GridBoxDividers -> {
                  "Columns" -> {{False}}, "Rows" -> {{False}}}, 
                 GridBoxItemSize -> {"Columns" -> {{All}}, "Rows" -> {{All}}},
                  GridBoxSpacings -> {"Columns" -> {{0.8, 0.5}}}], "Grid"]}}, 
             GridBoxAlignment -> {"Columns" -> {{Left}}, "Rows" -> {{Top}}}, 
             AutoDelete -> False, 
             GridBoxDividers -> {"Columns" -> {{None}}, "Rows" -> {{None}}}, 
             GridBoxItemSize -> {"Columns" -> {{All}}, "Rows" -> {{All}}}, 
             GridBoxSpacings -> {"Columns" -> {{0}}, "Rows" -> {{1}}}], 
            "Grid"], Alignment -> Left, AppearanceElements -> None, 
           ImageMargins -> {{5, 5}, {5, 5}}, ImageSizeAction -> 
           "ResizeToFit"], LineIndent -> 0, StripOnInput -> False], {
         FontFamily -> "Arial"}, Background -> Automatic, StripOnInput -> 
         False], TraditionalForm]& ), 
      InterpretationFunction :> (RowBox[{"LineLegend", "[", 
         RowBox[{
           RowBox[{"{", 
             RowBox[{
               RowBox[{"Directive", "[", 
                 RowBox[{
                   RowBox[{"Opacity", "[", "1.`", "]"}], ",", 
                   RowBox[{"AbsoluteThickness", "[", "2", "]"}], ",", 
                   
                   TemplateBox[<|
                    "color" -> 
                    RGBColor[
                    0.6666666666666666, 0.6666666666666666, 
                    0.6666666666666666]|>, "RGBColorSwatchTemplate"], ",", 
                   RowBox[{"Thickness", "[", "0.002`", "]"}]}], "]"}], ",", 
               RowBox[{"Directive", "[", 
                 RowBox[{
                   RowBox[{"Opacity", "[", "1.`", "]"}], ",", 
                   RowBox[{"AbsoluteThickness", "[", "2", "]"}], ",", 
                   
                   TemplateBox[<|
                    "color" -> 
                    RGBColor[
                    0.33333333333333337`, 0.33333333333333337`, 
                    0.33333333333333337`]|>, "RGBColorSwatchTemplate"], ",", 
                   RowBox[{"Thickness", "[", "0.002`", "]"}]}], "]"}]}], 
             "}"}], ",", 
           RowBox[{"{", 
             RowBox[{#, ",", #2}], "}"}], ",", 
           RowBox[{"LegendMarkers", "\[Rule]", "None"}], ",", 
           RowBox[{"LabelStyle", "\[Rule]", 
             RowBox[{"{", "}"}]}], ",", 
           RowBox[{"LegendLayout", "\[Rule]", "\"Row\""}]}], "]"}]& ), 
      Editable -> True], TraditionalForm], TraditionalForm]},
  "Legended",
  DisplayFunction->(GridBox[{{
      ItemBox[#2, DefaultBaseStyle -> "LabeledLabel"]}, {
      TagBox[
       ItemBox[
        PaneBox[
         TagBox[#, "SkipImageSizeLevel"], Alignment -> {Center, Baseline}, 
         BaselinePosition -> Baseline], DefaultBaseStyle -> "Labeled"], 
       "SkipImageSizeLevel"]}}, 
    GridBoxAlignment -> {"Columns" -> {{Center}}, "Rows" -> {{Center}}}, 
    AutoDelete -> False, GridBoxItemSize -> Automatic, 
    BaselinePosition -> {2, 1}]& ),
  Editable->True,
  InterpretationFunction->(RowBox[{"Legended", "[", 
     RowBox[{#, ",", 
       RowBox[{"Placed", "[", 
         RowBox[{#2, ",", "Above"}], "]"}]}], "]"}]& )]], "Output",
 CellChangeTimes->{3.9180723097412834`*^9, 3.9180724062102785`*^9, 
  3.9180731195230865`*^9, 3.9180737312674665`*^9, 3.9219423208534236`*^9, 
  3.922032260182558*^9},
 CellLabel->"Out[90]=",ExpressionUUID->"7fc3bba8-7dae-492f-b76b-c46c7e8d6a99"]
}, Open  ]],

Cell[BoxData[
 StyleBox[
  RowBox[{
   StyleBox["(*",
    FontWeight->"Plain"], 
   StyleBox[" ",
    FontWeight->"Plain"], 
   StyleBox[
    RowBox[{
     RowBox[{"Subsection", " ", "S", ".5", ".3", " ", "Multi"}], "-", 
     RowBox[{
     "dose", " ", "optimization", " ", "under", " ", "parameter", " ", 
      "sweep"}]}],
    FontWeight->"Bold"], 
   StyleBox[" ",
    FontWeight->"Plain"], 
   StyleBox["*)",
    FontWeight->"Plain"]}],
  FontSize->16,
  Background->RGBColor[0.88, 1, 0.88]]], "Input",
 CellChangeTimes->{{3.9133185818980913`*^9, 3.913318582650846*^9}, {
   3.913322694538232*^9, 3.913322700574266*^9}, 3.914938532879365*^9, 
   3.9151238711466327`*^9, {3.915551597645306*^9, 3.9155516143862095`*^9}, {
   3.9158915467724123`*^9, 3.915891562128888*^9}, {3.915900935001178*^9, 
   3.9159009405595183`*^9}, 3.9159224794467993`*^9, {3.9161709699978247`*^9, 
   3.9161709742455397`*^9}, {3.916175201616108*^9, 3.9161752024552298`*^9}, 
   3.916280011503189*^9, 3.916280565146557*^9, {3.9163183167169404`*^9, 
   3.9163183231114054`*^9}, 3.9163191929453144`*^9, 3.9163458132610035`*^9, {
   3.9219448410711794`*^9, 
   3.9219448446440997`*^9}},ExpressionUUID->"6ff6c9af-6bd4-4109-9e2f-\
3cd4b180cec3"],

Cell[BoxData[
 StyleBox[
  RowBox[{
   StyleBox["(*",
    FontWeight->"Plain"], 
   StyleBox[" ",
    FontWeight->"Plain"], 
   StyleBox[
    RowBox[{
     RowBox[{
     "S", ".5", ".3", ".1", " ", "Comparison", " ", "of", " ", "results", " ",
       "of", " ", "single"}], "-", 
     RowBox[{"dose", " ", "and", " ", "multi"}], "-", 
     RowBox[{
     "dose", " ", "personalized", " ", "numerical", " ", "optimization"}]}],
    FontWeight->"Bold"], 
   StyleBox[" ",
    FontWeight->"Bold"], 
   StyleBox["*)",
    FontWeight->"Bold"]}],
  FontSize->16,
  Background->RGBColor[0.88, 1, 0.88]]], "Input",
 CellChangeTimes->{{3.9133185818980913`*^9, 3.913318582650846*^9}, {
   3.913322694538232*^9, 3.913322700574266*^9}, 3.914938532879365*^9, 
   3.9151238711466327`*^9, {3.915551597645306*^9, 3.9155516143862095`*^9}, {
   3.9158915467724123`*^9, 3.915891562128888*^9}, {3.915900935001178*^9, 
   3.9159009405595183`*^9}, 3.9159224794467993`*^9, {3.9161709699978247`*^9, 
   3.9161709742455397`*^9}, {3.916175201616108*^9, 3.9161752024552298`*^9}, 
   3.916280011503189*^9, 3.916280565146557*^9, {3.9163183167169404`*^9, 
   3.9163183231114054`*^9}, 3.9163191929453144`*^9, 3.9163458132610035`*^9, {
   3.9219448410711794`*^9, 3.9219448446440997`*^9}, 
   3.9219448792370095`*^9},ExpressionUUID->"35676e62-dfbf-47c8-b73e-\
b32fd2698249"],

Cell[CellGroupData[{

Cell[BoxData[
 StyleBox[
  RowBox[{"(*", " ", 
   RowBox[{
   "The", " ", "outcome", " ", "of", " ", "multidose", " ", "optimization", 
    " ", "for", " ", "the", " ", "training", " ", "set", " ", "is", " ", 
    "saved", " ", "here", " ", "in", " ", "a", " ", "closed", " ", "cell"}], 
   " ", "*)"}],
  Background->RGBColor[1, 0.9, 0.8]]], "Input",
 CellGroupingRules->{"GroupTogetherGrouping", 10000.},
 CellChangeTimes->{{3.916345842426787*^9, 3.9163458546536384`*^9}, 
   3.916419459967861*^9, {3.9219429715532603`*^9, 3.9219429717829037`*^9}},
 CellLabel->"In[41]:=",ExpressionUUID->"5942799c-7e66-425d-9e6c-63c74d6ce174"],

Cell[BoxData[{
 RowBox[{
  RowBox[{"Npar", "=", "1000"}], ";"}], "\[IndentingNewLine]", 
 RowBox[{
  RowBox[{"resultMD", "=", 
   RowBox[{"{", 
    RowBox[{
     RowBox[{"{", 
      RowBox[{
      "\"\<\!\(\*SubscriptBox[\(\[Kappa]\), \(c\)]\)\>\"", ",", 
       "\"\<\!\(\*SubscriptBox[\(\[Kappa]\), \(p\)]\)\>\"", ",", 
       "\"\<\[Gamma]\>\"", ",", "\"\<V\>\"", ",", 
       "\"\<\!\(\*SubscriptBox[\(k\), \(s\)]\)\>\"", ",", "\"\<\[Rho]\>\"", 
       ",", "\"\<\[Omega]\>\"", ",", "\"\<\[Alpha]\>\"", ",", 
       "\"\<\!\(\*SubscriptBox[\(k\), \(f\)]\)\>\"", ",", 
       "\"\<\!\(\*SubscriptBox[\(N\), \(0\)]\)\>\"", ",", "\"\<SD-Acur\>\"", 
       ",", "\"\<SD-Tox\>\"", ",", "\"\<MD-TotalTox\>\"", ",", 
       "\"\<MD-TotalDose\>\"", ",", "\"\<CurFlg\>\"", ",", 
       "\"\<MD-Schedule\>\""}], "}"}], ",", 
     RowBox[{"{", 
      RowBox[{
      "0.172487255493398`", ",", "1.2765963995094278`", ",", 
       "0.2324603897081641`", ",", "0.9331633444796544`", ",", 
       "0.5595329534566904`", ",", "0.18253234530133355`", ",", 
       "0.2215389709063929`", ",", "78.80610179612091`", ",", 
       "0.19190036455619353`", ",", "1.548441048845115`", ",", 
       "67743.09410144144`", ",", "19555.049438130354`", ",", 
       "230.26322157036012`", ",", "819.2175940463417`", ",", "0.`", ",", 
       RowBox[{"{", 
        RowBox[{"{", 
         RowBox[{
         "0", ",", "0.06226053714752197`", ",", "110.8237561225891`"}], "}"}],
         "}"}]}], "}"}], ",", 
     RowBox[{"{", 
      RowBox[{
      "0.14090572053825962`", ",", "0.941193557649755`", ",", 
       "3.8052282638940014`", ",", "1.32622706664442`", ",", 
       "0.616835667267962`", ",", "0.48175991442091237`", ",", 
       "0.08306143231635953`", ",", "874.0744302472489`", ",", 
       "0.12491077781228116`", ",", "5.511666182290989`", ",", 
       "116.46970588923584`", ",", "4.39935659461148`", ",", 
       "2.972054999026616`", ",", "79.20843537392956`", ",", "1.`", ",", 
       RowBox[{"{", 
        RowBox[{
         RowBox[{"{", 
          RowBox[{
          "0", ",", "0.0042488145453484635`", ",", "7.562889890720266`"}], 
          "}"}], ",", 
         RowBox[{"{", 
          RowBox[{
          "20", ",", "0.0017710265430701839`", ",", "3.1524272466649275`"}], 
          "}"}]}], "}"}]}], "}"}], ",", 
     RowBox[{"{", 
      RowBox[{
      "0.19800522656535097`", ",", "1.47676715957736`", ",", 
       "1.6845843495593211`", ",", "1.0829526404841552`", ",", 
       "0.6930225215765629`", ",", "0.2749384033948816`", ",", 
       "0.06680029700083288`", ",", "3207.8452923633004`", ",", 
       "0.18818451872370445`", ",", "6.655704647717006`", ",", 
       "31.887329398445925`", ",", "0.7173316633754113`", ",", 
       "0.5677913458030442`", ",", "25.127263720508385`", ",", "1.`", ",", 
       RowBox[{"{", 
        RowBox[{
         RowBox[{"{", 
          RowBox[{
          "0", ",", "0.001148133851407738`", ",", "2.0436782555057733`"}], 
          "}"}], ",", 
         RowBox[{"{", 
          RowBox[{
          "9", ",", "0.0006134100101931511`", ",", "1.0918698181438087`"}], 
          "}"}], ",", 
         RowBox[{"{", 
          RowBox[{
          "18", ",", "0.00014812818115774828`", ",", "0.26366816246079194`"}],
           "}"}]}], "}"}]}], "}"}], ",", 
     RowBox[{"{", 
      RowBox[{
      "0.2711930593993829`", ",", "3.0021543969280486`", ",", 
       "4.914701090552741`", ",", "1.464602766667476`", ",", 
       "0.8471176050384048`", ",", "0.28257943270869035`", ",", 
       "0.04953192991909177`", ",", "1933.8633413872876`", ",", 
       "0.19773521340575795`", ",", "9.992985154010565`", ",", 
       "105.13570106511645`", ",", "1.0047590058577736`", ",", 
       "0.6472049955355441`", ",", "66.42178597358607`", ",", "1.`", ",", 
       RowBox[{"{", 
        RowBox[{
         RowBox[{"{", 
          RowBox[{
          "0", ",", "0.003675519559409394`", ",", "6.5424248157487215`"}], 
          "}"}], ",", 
         RowBox[{"{", 
          RowBox[{
          "35", ",", "0.0013725361745831476`", ",", "2.443114390758003`"}], 
          "}"}]}], "}"}]}], "}"}], ",", 
     RowBox[{"{", 
      RowBox[{
      "0.27990766836391096`", ",", "3.477149477100016`", ",", 
       "9.931945787531824`", ",", "0.8846854018858359`", ",", 
       "0.8967333599095253`", ",", "0.5903168559967787`", ",", 
       "0.24882968868487906`", ",", "980.8551320933655`", ",", 
       "0.02004206946214948`", ",", "1.1376503486553808`", ",", 
       "42.727467045547805`", ",", "0.6810979755489913`", ",", 
       "0.6810979755489913`", ",", "42.727467045547805`", ",", "1.`", ",", 
       RowBox[{"{", 
        RowBox[{"{", 
         RowBox[{
         "0", ",", "0.0032472874954616333`", ",", "5.780171741921707`"}], 
         "}"}], "}"}]}], "}"}], ",", 
     RowBox[{"{", 
      RowBox[{
      "0.11737985888146019`", ",", "1.1225833279930164`", ",", 
       "5.309079794927442`", ",", "0.8606501327539497`", ",", 
       "0.8514188342619913`", ",", "0.5642039473140849`", ",", 
       "0.008986110654413243`", ",", "2018.9822529242097`", ",", 
       "0.06040743860925685`", ",", "4.536035630396375`", ",", 
       "73.55385408728918`", ",", "0.508476867815065`", ",", 
       "0.5013342403085895`", ",", "72.57375415003304`", ",", "1.`", ",", 
       RowBox[{"{", 
        RowBox[{
         RowBox[{"{", 
          RowBox[{
          "0", ",", "0.004527977083638434`", ",", "8.059799208876413`"}], 
          "}"}], ",", 
         RowBox[{"{", 
          RowBox[{
          "4", ",", "0.0009876282317640773`", ",", "1.7579782525400576`"}], 
          "}"}]}], "}"}]}], "}"}], ",", 
     RowBox[{"{", 
      RowBox[{
      "0.17121040978700802`", ",", "0.4138167442315588`", ",", 
       "6.781135564610604`", ",", "1.3665406840239216`", ",", 
       "0.9405996253397015`", ",", "0.6832439228870748`", ",", 
       "0.04185895434111264`", ",", "62.7113536738392`", ",", 
       "0.18142736225630413`", ",", "8.46259785026923`", ",", 
       "126972.27674519586`", ",", "36735.71940739372`", ",", 
       "228.3960133560378`", ",", "2188.722452826318`", ",", "0.`", ",", 
       RowBox[{"{", 
        RowBox[{
         RowBox[{"{", 
          RowBox[{
          "0", ",", "0.07478081190509338`", ",", "133.10984519106623`"}], 
          "}"}], ",", 
         RowBox[{"{", 
          RowBox[{
          "3", ",", "0.02420447841686193`", ",", "43.083971582014236`"}], 
          "}"}], ",", 
         RowBox[{"{", 
          RowBox[{
          "6", ",", "0.012612915599626136`", ",", "22.450989767334523`"}], 
          "}"}], ",", 
         RowBox[{"{", 
          RowBox[{
          "9", ",", "0.00682037091778674`", ",", "12.140260233660399`"}], 
          "}"}], ",", 
         RowBox[{"{", 
          RowBox[{
          "12", ",", "0.003843764418599704`", ",", "6.841900665107474`"}], 
          "}"}], ",", 
         RowBox[{"{", 
          RowBox[{
          "15", ",", "0.0022827236554921475`", ",", "4.063248106776022`"}], 
          "}"}], ",", 
         RowBox[{"{", 
          RowBox[{
          "18", ",", "0.001447650922358986`", ",", "2.576818641798995`"}], 
          "}"}], ",", 
         RowBox[{"{", 
          RowBox[{
          "21", ",", "0.0009917147311051856`", ",", "1.7652522213672306`"}], 
          "}"}], ",", 
         RowBox[{"{", 
          RowBox[{
          "24", ",", "0.0007370580126330141`", ",", "1.311963262486765`"}], 
          "}"}], ",", 
         RowBox[{"{", 
          RowBox[{
          "27", ",", "0.03862141783524298`", ",", "68.74612374673251`"}], 
          "}"}]}], "}"}]}], "}"}], ",", 
     RowBox[{"{", 
      RowBox[{
      "0.07382619562964193`", ",", "0.625700255424527`", ",", 
       "9.939999934198667`", ",", "1.4556453073248168`", ",", 
       "0.9580351575689623`", ",", "0.4163162212955882`", ",", 
       "0.006430521616962508`", ",", "92.19524127790851`", ",", 
       "0.19149999891406427`", ",", "4.303065608360628`", ",", 
       "10092.366546722247`", ",", "4736.37843573128`", ",", 
       "70.52241663152961`", ",", "521.5199239251207`", ",", "1.`", ",", 
       RowBox[{"{", 
        RowBox[{
         RowBox[{"{", 
          RowBox[{
          "0", ",", "0.03835099860951311`", ",", "68.26477752493334`"}], 
          "}"}], ",", 
         RowBox[{"{", 
          RowBox[{
          "34", ",", "0.0012845156087960604`", ",", "2.2864377836569876`"}], 
          "}"}]}], "}"}]}], "}"}], ",", 
     RowBox[{"{", 
      RowBox[{
      "0.1627307868596377`", ",", "1.5327585946689206`", ",", 
       "6.648641489637967`", ",", "1.0898921981857375`", ",", 
       "0.08271984399349908`", ",", "0.5169005126785295`", ",", 
       "0.006231976105310307`", ",", "2017.0154068595314`", ",", 
       "0.2464092033815996`", ",", "1.6313338993270357`", ",", 
       "8.432667214624587`", ",", "0.03496655164625874`", ",", 
       "0.03496655164625874`", ",", "8.432667214624587`", ",", "1.`", ",", 
       RowBox[{"{", 
        RowBox[{"{", 
         RowBox[{
         "0", ",", "0.0006408827083114687`", ",", "1.1407712207944143`"}], 
         "}"}], "}"}]}], "}"}], ",", 
     RowBox[{"{", 
      RowBox[{
      "0.08926805346894312`", ",", "1.228740834290055`", ",", 
       "5.100082063336529`", ",", "1.0507919032716577`", ",", 
       "0.3229790419061651`", ",", "0.45218339761418835`", ",", 
       "0.024533377777917375`", ",", "814.1470590464116`", ",", 
       "0.1414263079606694`", ",", "5.247711540674161`", ",", 
       "79.62930256895696`", ",", "1.1186179181883982`", ",", 
       "1.1186179181883982`", ",", "79.62930256895696`", ",", "1.`", ",", 
       RowBox[{"{", 
        RowBox[{"{", 
         RowBox[{
         "0", ",", "0.006051826995240729`", ",", "10.772252051528497`"}], 
         "}"}], "}"}]}], "}"}], ",", 
     RowBox[{"{", 
      RowBox[{
      "0.17431851399024534`", ",", "2.020213173041662`", ",", 
       "9.224968841892476`", ",", "1.3485881267881612`", ",", 
       "0.8890825947176819`", ",", "0.5177484922558413`", ",", 
       "0.03701694525181502`", ",", "131.5752033573906`", ",", 
       "0.228949740900746`", ",", "4.795606274383001`", ",", 
       "443.45874279587423`", ",", "19.308319192170078`", ",", 
       "6.076235138020227`", ",", "408.57187042332464`", ",", "1.`", ",", 
       RowBox[{"{", 
        RowBox[{
         RowBox[{"{", 
          RowBox[{
          "0", ",", "0.027317048236165088`", ",", "48.62434586037386`"}], 
          "}"}], ",", 
         RowBox[{"{", 
          RowBox[{
          "2", ",", "0.0032553301132664863`", ",", "5.794487601614345`"}], 
          "}"}], ",", 
         RowBox[{"{", 
          RowBox[{
          "4", ",", "0.00026661012661018287`", ",", "0.4745660253661254`"}], 
          "}"}], ",", 
         RowBox[{"{", 
          RowBox[{
          "6", ",", "0.00005084671352405546`", ",", "0.09050715007281872`"}], 
          "}"}], ",", 
         RowBox[{"{", 
          RowBox[{
          "8", ",", "0.00003887407647026247`", ",", "0.06919585611706719`"}], 
          "}"}], ",", 
         RowBox[{"{", 
          RowBox[{
          "10", ",", "0.000038352355305037285`", ",", 
           "0.06826719244296635`"}], "}"}], ",", 
         RowBox[{"{", 
          RowBox[{
          "12", ",", "0.00003833215148585499`", ",", "0.06823122964482188`"}],
           "}"}], ",", 
         RowBox[{"{", 
          RowBox[{
          "14", ",", "0.000038331279800146115`", ",", 
           "0.06822967804426008`"}], "}"}], ",", 
         RowBox[{"{", 
          RowBox[{
          "16", ",", "7.737099545555471`*^-6", ",", "0.013772037191088738`"}],
           "}"}]}], "}"}]}], "}"}], ",", 
     RowBox[{"{", 
      RowBox[{
      "0.25439204271280724`", ",", "0.8534844729419486`", ",", 
       "2.8150623547133353`", ",", "0.8024992452769948`", ",", 
       "0.43579385025887163`", ",", "0.4594767236090769`", ",", 
       "0.057877631906885676`", ",", "1195.6419878079198`", ",", 
       "0.17833211044546654`", ",", "5.195270679096961`", ",", 
       "61.19257325377502`", ",", "2.0934655528170314`", ",", 
       "1.6674144721634536`", ",", "48.04569362819225`", ",", "1.`", ",", 
       RowBox[{"{", 
        RowBox[{
         RowBox[{"{", 
          RowBox[{
          "0", ",", "0.0033484560170481837`", ",", "5.960251710345767`"}], 
          "}"}], ",", 
         RowBox[{"{", 
          RowBox[{
          "47", ",", "0.000303016698694427`", ",", "0.53936972367608`"}], 
          "}"}]}], "}"}]}], "}"}], ",", 
     RowBox[{"{", 
      RowBox[{
      "0.129274073243755`", ",", "2.8469118022753515`", ",", 
       "4.121632588773114`", ",", "1.2196787674185057`", ",", 
       "0.8228855513020883`", ",", "0.4828002917324088`", ",", 
       "0.013782155470303842`", ",", "388.66064646424104`", ",", 
       "0.2255512748456478`", ",", "1.0022663108918284`", ",", 
       "37.4176094379522`", ",", "0.9172122873435897`", ",", 
       "0.5659070377184102`", ",", "38.03723723489609`", ",", "1.`", ",", 
       RowBox[{"{", 
        RowBox[{
         RowBox[{"{", 
          RowBox[{
          "0", ",", "0.002003853940810287`", ",", "3.566860014642311`"}], 
          "}"}], ",", 
         RowBox[{"{", 
          RowBox[{
          "5", ",", "0.000678900071338035`", ",", "1.2084421269817023`"}], 
          "}"}], ",", 
         RowBox[{"{", 
          RowBox[{
          "10", ",", "0.00015789269193489016`", ",", "0.2810489916441045`"}], 
          "}"}], ",", 
         RowBox[{"{", 
          RowBox[{
          "15", ",", "0.00004100464366929688`", ",", "0.07298826573134845`"}],
           "}"}], ",", 
         RowBox[{"{", 
          RowBox[{
          "20", ",", "9.17868209959381`*^-6", ",", "0.016338054137276983`"}], 
          "}"}]}], "}"}]}], "}"}], ",", 
     RowBox[{"{", 
      RowBox[{
      "0.06343574194222029`", ",", "3.9924293708982113`", ",", 
       "9.079106395846292`", ",", "1.3161791897123671`", ",", 
       "0.10938228479468126`", ",", "0.3240611741083924`", ",", 
       "0.010321331270591745`", ",", "76.94152103093134`", ",", 
       "0.06038801289350482`", ",", "9.425890207979073`", ",", 
       "70205.26592740085`", ",", "36460.37688751812`", ",", 
       "227.96229549445366`", ",", "3109.2099534914464`", ",", "0.`", ",", 
       RowBox[{"{", 
        RowBox[{
         RowBox[{"{", 
          RowBox[{
          "0", ",", "0.05805689208543195`", ",", "103.34126791206887`"}], 
          "}"}], ",", 
         RowBox[{"{", 
          RowBox[{
          "11", ",", "0.00041937435116902493`", ",", "0.7464863450808644`"}], 
          "}"}], ",", 
         RowBox[{"{", 
          RowBox[{
          "22", ",", "0.0004188052245751153`", ",", "0.7454732997437052`"}], 
          "}"}], ",", 
         RowBox[{"{", 
          RowBox[{
          "33", ",", "0.0004188581975321326`", ",", "0.745567591607196`"}], 
          "}"}], ",", 
         RowBox[{"{", 
          RowBox[{
          "44", ",", "0.00041942716598504043`", ",", "0.746580355453372`"}], 
          "}"}], ",", 
         RowBox[{"{", 
          RowBox[{
          "55", ",", "0.0004257509262112402`", ",", "0.7578366486560074`"}], 
          "}"}], ",", 
         RowBox[{"{", 
          RowBox[{
          "66", ",", "0.0005121390692787315`", ",", "0.911607543316142`"}], 
          "}"}], ",", 
         RowBox[{"{", 
          RowBox[{
          "77", ",", "0.0019203212710493416`", ",", "3.418171862467828`"}], 
          "}"}], ",", 
         RowBox[{"{", 
          RowBox[{
          "88", ",", "0.005351620584583996`", ",", "9.525884640559513`"}], 
          "}"}], ",", 
         RowBox[{"{", 
          RowBox[{
          "99", ",", "0.16835676758953336`", ",", "299.6750463093693`"}], 
          "}"}]}], "}"}]}], "}"}], ",", 
     RowBox[{"{", 
      RowBox[{
      "0.110036074735397`", ",", "2.490203037930516`", ",", 
       "9.729597307787852`", ",", "1.4397421355398403`", ",", 
       "0.8533380591052817`", ",", "0.37040757295392324`", ",", 
       "0.047916566872126407`", ",", "665.4588326486067`", ",", 
       "0.16916230254726894`", ",", "1.9013228378216027`", ",", 
       "67.32591358102374`", ",", "0.785058864865475`", ",", 
       "0.703666196878499`", ",", "60.29559738250721`", ",", "1.`", ",", 
       RowBox[{"{", 
        RowBox[{
         RowBox[{"{", 
          RowBox[{
          "0", ",", "0.002591359278219956`", ",", "4.612619515231521`"}], 
          "}"}], ",", 
         RowBox[{"{", 
          RowBox[{
          "5", ",", "0.0016461169540192089`", ",", "2.9300881781541914`"}], 
          "}"}], ",", 
         RowBox[{"{", 
          RowBox[{
          "10", ",", "0.0003449891688313835`", ",", "0.6140807205198626`"}], 
          "}"}]}], "}"}]}], "}"}], ",", 
     RowBox[{"{", 
      RowBox[{
      "0.21512225225566667`", ",", "1.75750084110844`", ",", 
       "0.8044386006474246`", ",", "1.3520587790631349`", ",", 
       "0.026316391204000755`", ",", "0.16031186333306224`", ",", 
       "0.13761957869990635`", ",", "493.8180531489964`", ",", 
       "0.06250485252841559`", ",", "2.6863460670624115`", ",", 
       "31526.667301351725`", ",", "7736.426664784584`", ",", 
       "3.2886124157089536`", ",", "30.62210408525064`", ",", "1.`", ",", 
       RowBox[{"{", 
        RowBox[{
         RowBox[{"{", 
          RowBox[{
          "0", ",", "0.00192738361647891`", ",", "3.4307428373324598`"}], 
          "}"}], ",", 
         RowBox[{"{", 
          RowBox[{
          "29", ",", "0.00012829422911458198`", ",", "0.22836372782395592`"}],
           "}"}], ",", 
         RowBox[{"{", 
          RowBox[{
          "58", ",", "0.00003844674552767088`", ",", "0.06843520703925417`"}],
           "}"}], ",", 
         RowBox[{"{", 
          RowBox[{
          "87", ",", "0.00003497361527688665`", ",", "0.06225303519285823`"}],
           "}"}], ",", 
         RowBox[{"{", 
          RowBox[{
          "116", ",", "0.00003430954842300174`", ",", 
           "0.061070996192943094`"}], "}"}], ",", 
         RowBox[{"{", 
          RowBox[{
          "145", ",", "0.00003423026592671799`", ",", 
           "0.06092987334955802`"}], "}"}], ",", 
         RowBox[{"{", 
          RowBox[{
          "174", ",", "0.000034220100689716494`", ",", 
           "0.06091177922769536`"}], "}"}], ",", 
         RowBox[{"{", 
          RowBox[{
          "203", ",", "0.000034218768413197936`", ",", 
           "0.060909407775492315`"}], "}"}], ",", 
         RowBox[{"{", 
          RowBox[{
          "232", ",", "0.00006120302062836493`", ",", 
           "0.10894137671848958`"}], "}"}]}], "}"}]}], "}"}], ",", 
     RowBox[{"{", 
      RowBox[{
      "0.15874286665935028`", ",", "2.268211451796655`", ",", 
       "1.8981682437883747`", ",", "1.375959688601855`", ",", 
       "0.24814706074480242`", ",", "0.5134877163486878`", ",", 
       "0.3316652449509965`", ",", "685.632474632321`", ",", 
       "0.05319219913715695`", ",", "1.7896119638851753`", ",", 
       "31.96808009735873`", ",", "1.3426042498073825`", ",", 
       "0.8574778706205547`", ",", "21.78028761519868`", ",", "1.`", ",", 
       RowBox[{"{", 
        RowBox[{
         RowBox[{"{", 
          RowBox[{
          "0", ",", "0.0015549279501936623`", ",", "2.767771751344719`"}], 
          "}"}], ",", 
         RowBox[{"{", 
          RowBox[{
          "20", ",", "0.00010037390856143756`", ",", "0.17866555723935887`"}],
           "}"}]}], "}"}]}], "}"}], ",", 
     RowBox[{"{", 
      RowBox[{
      "0.07432908705186819`", ",", "3.0619407712521785`", ",", 
       "1.7905302646779082`", ",", "0.9549392645174688`", ",", 
       "0.353226782755657`", ",", "0.6119520610188782`", ",", 
       "0.0496137109124893`", ",", "317.5186768305259`", ",", 
       "0.07812208014742161`", ",", "6.620973402603631`", ",", 
       "20840.6317126216`", ",", "10059.119246951217`", ",", 
       "228.38714874481042`", ",", "4937.801336818378`", ",", "0.`", ",", 
       RowBox[{"{", 
        RowBox[{
         RowBox[{"{", 
          RowBox[{
          "0", ",", "0.012031044591275023`", ",", "21.415259372469542`"}], 
          "}"}], ",", 
         RowBox[{"{", 
          RowBox[{
          "9", ",", "0.0017535353859072257`", ",", "3.1212929869148613`"}], 
          "}"}], ",", 
         RowBox[{"{", 
          RowBox[{
          "18", ",", "0.0006793650895686698`", ",", "1.2092698594322322`"}], 
          "}"}], ",", 
         RowBox[{"{", 
          RowBox[{
          "27", ",", "0.001319350980203518`", ",", "2.3484447447622623`"}], 
          "}"}], ",", 
         RowBox[{"{", 
          RowBox[{
          "36", ",", "0.0027231901812622295`", ",", "4.847278522646769`"}], 
          "}"}], ",", 
         RowBox[{"{", 
          RowBox[{
          "45", ",", "0.002801797130132536`", ",", "4.987198891635914`"}], 
          "}"}], ",", 
         RowBox[{"{", 
          RowBox[{
          "54", ",", "0.002154576190903892`", ",", "3.8351456198089275`"}], 
          "}"}], ",", 
         RowBox[{"{", 
          RowBox[{
          "63", ",", "0.0020073876366172995`", ",", "3.5731499931787924`"}], 
          "}"}], ",", 
         RowBox[{"{", 
          RowBox[{
          "72", ",", "0.002164021510218747`", ",", "3.8519582881893695`"}], 
          "}"}], ",", 
         RowBox[{"{", 
          RowBox[{
          "81", ",", "0.3476386329021076`", ",", "618.7967665657516`"}], 
          "}"}]}], "}"}]}], "}"}], ",", 
     RowBox[{"{", 
      RowBox[{
      "0.1228443083266203`", ",", "2.0512729485932484`", ",", 
       "1.9256217622349043`", ",", "1.4810122884336692`", ",", 
       "0.07741458536098089`", ",", "0.4641958329015734`", ",", 
       "0.007197139507585793`", ",", "240.76714600918612`", ",", 
       "0.03301937102418029`", ",", "9.328377628444095`", ",", 
       "131731.62537204823`", ",", "47764.06607762351`", ",", 
       "230.2448203786112`", ",", "858.6768100136206`", ",", "0.`", ",", 
       RowBox[{"{", 
        RowBox[{"{", 
         RowBox[{
         "0", ",", "0.06525943756103517`", ",", "116.16179885864261`"}], 
         "}"}], "}"}]}], "}"}], ",", 
     RowBox[{"{", 
      RowBox[{
      "0.2606519449147342`", ",", "3.818605783771848`", ",", 
       "8.595720359336667`", ",", "1.112914365339814`", ",", 
       "0.820058745442926`", ",", "0.4441576207168524`", ",", 
       "0.053270363092160024`", ",", "1117.1606910609416`", ",", 
       "0.20810873381921946`", ",", "6.830482236754131`", ",", 
       "158.217216712755`", ",", "1.2434347050188215`", ",", 
       "1.2434347050188215`", ",", "158.217216712755`", ",", "1.`", ",", 
       RowBox[{"{", 
        RowBox[{"{", 
         RowBox[{"0", ",", "0.01202450847016938`", ",", "21.4036250769015`"}],
          "}"}], "}"}]}], "}"}], ",", 
     RowBox[{"{", 
      RowBox[{
      "0.24750930586460296`", ",", "3.1846993652287674`", ",", 
       "3.026718658979185`", ",", "1.4845570571034035`", ",", 
       "0.869864794311124`", ",", "0.6669561203654737`", ",", 
       "0.2363643381944309`", ",", "1924.496556700219`", ",", 
       "0.06437651322808385`", ",", "2.548184450019704`", ",", 
       "51.48595308643028`", ",", "0.9757842970686094`", ",", 
       "0.5660213707510338`", ",", "29.015190600878185`", ",", "1.`", ",", 
       RowBox[{"{", 
        RowBox[{
         RowBox[{"{", 
          RowBox[{
          "0", ",", "0.00148047650131468`", ",", "2.63524817234013`"}], "}"}],
          ",", 
         RowBox[{"{", 
          RowBox[{
          "4", ",", "0.000563553233111273`", ",", "1.0031247549380657`"}], 
          "}"}], ",", 
         RowBox[{"{", 
          RowBox[{
          "8", ",", "0.00014252043683027357`", ",", "0.253686377557887`"}], 
          "}"}], ",", 
         RowBox[{"{", 
          RowBox[{
          "12", ",", "0.000018604314410515655`", ",", 
           "0.033115679650717864`"}], "}"}]}], "}"}]}], "}"}], ",", 
     RowBox[{"{", 
      RowBox[{
      "0.24908529437358162`", ",", "3.626300618072209`", ",", 
       "2.0230682918259397`", ",", "1.4602193573319078`", ",", 
       "0.40130475942739396`", ",", "0.6650543311625685`", ",", 
       "0.019582320105998748`", ",", "125.14663606859848`", ",", 
       "0.03716084844005629`", ",", "8.149858668846527`", ",", 
       "485275.3769879387`", ",", "106429.87948799224`", ",", 
       "229.6219838279999`", ",", "1648.313497242175`", ",", "0.`", ",", 
       RowBox[{"{", 
        RowBox[{"{", 
         RowBox[{
         "0", ",", "0.1252718257904053`", ",", "222.98384990692142`"}], "}"}],
         "}"}]}], "}"}], ",", 
     RowBox[{"{", 
      RowBox[{
      "0.2795730004018654`", ",", "2.183215118244356`", ",", 
       "0.7910515142573491`", ",", "1.2847699393543137`", ",", 
       "0.70345738565049`", ",", "0.2632113724473232`", ",", 
       "0.1394636484917589`", ",", "223.91272255356017`", ",", 
       "0.16150366940434352`", ",", "9.859315316872873`", ",", 
       "53076.817736040095`", ",", "10617.626409581217`", ",", 
       "229.19862475246333`", ",", "8005.333037062093`", ",", "0.`", ",", 
       RowBox[{"{", 
        RowBox[{
         RowBox[{"{", 
          RowBox[{
          "0", ",", "0.025477958308998464`", ",", "45.35076579001727`"}], 
          "}"}], ",", 
         RowBox[{"{", 
          RowBox[{
          "11", ",", "0.015888177374833612`", ",", "28.28095572720383`"}], 
          "}"}], ",", 
         RowBox[{"{", 
          RowBox[{
          "22", ",", "0.013997156666115111`", ",", "24.9149388656849`"}], 
          "}"}], ",", 
         RowBox[{"{", 
          RowBox[{
          "33", ",", "0.012708823338629131`", ",", "22.62170554275985`"}], 
          "}"}], ",", 
         RowBox[{"{", 
          RowBox[{
          "44", ",", "0.011594006888857906`", ",", "20.637332262167075`"}], 
          "}"}], ",", 
         RowBox[{"{", 
          RowBox[{
          "55", ",", "0.01059471335062146`", ",", "18.8585897641062`"}], 
          "}"}], ",", 
         RowBox[{"{", 
          RowBox[{
          "66", ",", "0.009697638039628169`", ",", "17.261795710538138`"}], 
          "}"}], ",", 
         RowBox[{"{", 
          RowBox[{
          "77", ",", "0.00889246983395413`", ",", "15.82859630443835`"}], 
          "}"}], ",", 
         RowBox[{"{", 
          RowBox[{
          "88", ",", "0.008169485660248063`", ",", "14.541684475241553`"}], 
          "}"}], ",", 
         RowBox[{"{", 
          RowBox[{
          "99", ",", "0.4913848813548331`", ",", "874.6650888116029`"}], 
          "}"}]}], "}"}]}], "}"}], ",", 
     RowBox[{"{", 
      RowBox[{
      "0.08969576723701717`", ",", "0.49356011207206274`", ",", 
       "0.2529879905685366`", ",", "1.1041769014657603`", ",", 
       "0.7443718717514693`", ",", "0.6180257213599576`", ",", 
       "0.03574805853679543`", ",", "3205.3226496399375`", ",", 
       "0.061225880931137455`", ",", "7.560768798013438`", ",", 
       "2171.9947059835604`", ",", "945.4490635557612`", ",", 
       "229.68115671270223`", ",", "561.8580133015874`", ",", "0.`", ",", 
       RowBox[{"{", 
        RowBox[{
         RowBox[{"{", 
          RowBox[{
          "0", ",", "0.016904408506187817`", ",", "30.08984714101431`"}], 
          "}"}], ",", 
         RowBox[{"{", 
          RowBox[{
          "35", ",", "0.0027953668272540093`", ",", "4.975752952512136`"}], 
          "}"}], ",", 
         RowBox[{"{", 
          RowBox[{
          "70", ",", "0.0027953234810351745`", ",", "4.975675796242611`"}], 
          "}"}], ",", 
         RowBox[{"{", 
          RowBox[{
          "105", ",", "0.0027953150986639638`", ",", "4.975660875621855`"}], 
          "}"}], ",", 
         RowBox[{"{", 
          RowBox[{
          "140", ",", "0.0027953122824852863`", ",", "4.9756558628238094`"}], 
          "}"}], ",", 
         RowBox[{"{", 
          RowBox[{
          "175", ",", "0.0027953112957081606`", ",", "4.975654106360526`"}], 
          "}"}], ",", 
         RowBox[{"{", 
          RowBox[{
          "210", ",", "0.0027953109487773463`", ",", "4.975653488823676`"}], 
          "}"}], ",", 
         RowBox[{"{", 
          RowBox[{
          "245", ",", "0.0027953108267734766`", ",", "4.975653271656789`"}], 
          "}"}], ",", 
         RowBox[{"{", 
          RowBox[{
          "280", ",", "0.002795310783869965`", ",", "4.975653195288538`"}], 
          "}"}], ",", 
         RowBox[{"{", 
          RowBox[{
          "315", ",", "0.0034342389601654546`", ",", "6.112945349094509`"}], 
          "}"}]}], "}"}]}], "}"}], ",", 
     RowBox[{"{", 
      RowBox[{
      "0.10298476113266081`", ",", "3.435925289367793`", ",", 
       "4.954566778741102`", ",", "0.9299871443466801`", ",", 
       "0.6352691398464292`", ",", "0.5470174017743717`", ",", 
       "0.005507148986589441`", ",", "973.5524715904572`", ",", 
       "0.1328513609688533`", ",", "5.618259356059234`", ",", 
       "117.49696230705861`", ",", "0.20530441110451222`", ",", 
       "0.20458133854416566`", ",", "117.51947171090909`", ",", "1.`", ",", 
       RowBox[{"{", 
        RowBox[{
         RowBox[{"{", 
          RowBox[{
          "0", ",", "0.008126085091965381`", ",", "14.464431463698379`"}], 
          "}"}], ",", 
         RowBox[{"{", 
          RowBox[{
          "3", ",", "0.0008053947580637102`", ",", "1.4336026693534043`"}], 
          "}"}]}], "}"}]}], "}"}], ",", 
     RowBox[{"{", 
      RowBox[{
      "0.14277679649227548`", ",", "3.0428582592918065`", ",", 
       "7.414614443890604`", ",", "1.1046799505745009`", ",", 
       "0.2872163059276376`", ",", "0.23677108379761724`", ",", 
       "0.04608733451503689`", ",", "2695.430951291806`", ",", 
       "0.1274330436692639`", ",", "8.066834406130887`", ",", 
       "27.508200949789227`", ",", "0.2432312351431745`", ",", 
       "0.2432312351431745`", ",", "27.508200949789227`", ",", "1.`", ",", 
       RowBox[{"{", 
        RowBox[{"{", 
         RowBox[{
         "0", ",", "0.0020906232721839813`", ",", "3.721309424487487`"}], 
         "}"}], "}"}]}], "}"}], ",", 
     RowBox[{"{", 
      RowBox[{
      "0.18738335776550036`", ",", "1.508373316422973`", ",", 
       "6.602438992729994`", ",", "0.7532357689229783`", ",", 
       "0.8880958875806098`", ",", "0.4853414284787141`", ",", 
       "0.10975729606650726`", ",", "2118.598035369477`", ",", 
       "0.05093222572935868`", ",", "5.0448517662608`", ",", 
       "76.70717437665523`", ",", "2.075588819207914`", ",", 
       "2.075588819207914`", ",", "76.70717437665523`", ",", "1.`", ",", 
       RowBox[{"{", 
        RowBox[{"{", 
         RowBox[{
         "0", ",", "0.005829745252625798`", ",", "10.376946549673919`"}], 
         "}"}], "}"}]}], "}"}], ",", 
     RowBox[{"{", 
      RowBox[{
      "0.061980185747317895`", ",", "2.54906136842855`", ",", 
       "8.170240160100523`", ",", "1.0602973698223939`", ",", 
       "0.7221801534586956`", ",", "0.6067985789160708`", ",", 
       "0.38301062006579967`", ",", "81.55317476370394`", ",", 
       "0.23749102694434165`", ",", "4.188403663256118`", ",", 
       "22951.475716120684`", ",", "12020.796006830042`", ",", 
       "229.02911179513242`", ",", "815.662092123973`", ",", "0.`", ",", 
       RowBox[{"{", 
        RowBox[{
         RowBox[{"{", 
          RowBox[{
          "0", ",", "0.033043982300796304`", ",", "58.81828849541741`"}], 
          "}"}], ",", 
         RowBox[{"{", 
          RowBox[{
          "4", ",", "0.004270394677615477`", ",", "7.601302526155549`"}], 
          "}"}], ",", 
         RowBox[{"{", 
          RowBox[{
          "8", ",", "0.0005746948021371916`", ",", "1.022956747804201`"}], 
          "}"}], ",", 
         RowBox[{"{", 
          RowBox[{
          "12", ",", "0.00011340062716394836`", ",", "0.20185311635182807`"}],
           "}"}], ",", 
         RowBox[{"{", 
          RowBox[{
          "16", ",", "0.00004503304388815782`", ",", "0.08015881812092092`"}],
           "}"}], ",", 
         RowBox[{"{", 
          RowBox[{
          "20", ",", "0.00003261957856176928`", ",", "0.05806284983994932`"}],
           "}"}], ",", 
         RowBox[{"{", 
          RowBox[{
          "24", ",", "0.000029610254574828756`", ",", 
           "0.052706253143195186`"}], "}"}], ",", 
         RowBox[{"{", 
          RowBox[{
          "28", ",", "0.000028596220527084043`", ",", "0.0509012725382096`"}],
           "}"}], ",", 
         RowBox[{"{", 
          RowBox[{
          "32", ",", "0.00002813993019849758`", ",", "0.05008907575332569`"}],
           "}"}], ",", 
         RowBox[{"{", 
          RowBox[{
          "36", ",", "0.023823847565958692`", ",", "42.40644866740647`"}], 
          "}"}]}], "}"}]}], "}"}], ",", 
     RowBox[{"{", 
      RowBox[{
      "0.2562298689236346`", ",", "3.2913375042385793`", ",", 
       "9.509882785943699`", ",", "1.013989937500057`", ",", 
       "0.7792587778840148`", ",", "0.49077497767429623`", ",", 
       "0.021163604915718004`", ",", "145.96678185214677`", ",", 
       "0.05845136191000838`", ",", "7.439112841768198`", ",", 
       "627.823017294315`", ",", "7.654048938333821`", ",", 
       "3.585396203335648`", ",", "641.2931556551023`", ",", "1.`", ",", 
       RowBox[{"{", 
        RowBox[{
         RowBox[{"{", 
          RowBox[{
          "0", ",", "0.035627614034272344`", ",", "63.417152981004776`"}], 
          "}"}], ",", 
         RowBox[{"{", 
          RowBox[{
          "2", ",", "0.010499432277189491`", ",", "18.688989453397298`"}], 
          "}"}], ",", 
         RowBox[{"{", 
          RowBox[{
          "4", ",", "0.0020662299452216767`", ",", "3.677889302494585`"}], 
          "}"}], ",", 
         RowBox[{"{", 
          RowBox[{
          "6", ",", "0.0003892474099078845`", ",", "0.6928603896360345`"}], 
          "}"}], ",", 
         RowBox[{"{", 
          RowBox[{
          "8", ",", "0.00008484836703367901`", ",", "0.15103009331994866`"}], 
          "}"}], ",", 
         RowBox[{"{", 
          RowBox[{
          "10", ",", "0.00003143714723591271`", ",", "0.05595812207992462`"}],
           "}"}], ",", 
         RowBox[{"{", 
          RowBox[{
          "12", ",", "0.00002266302167790916`", ",", "0.04034017858667831`"}],
           "}"}], ",", 
         RowBox[{"{", 
          RowBox[{
          "14", ",", "0.000016807627248878512`", ",", 
           "0.02991757650300375`"}], "}"}]}], "}"}]}], "}"}], ",", 
     RowBox[{"{", 
      RowBox[{
      "0.2313093023364764`", ",", "2.988629640967633`", ",", 
       "6.855539828479465`", ",", "1.0799498768994156`", ",", 
       "0.4522471358822151`", ",", "0.2285321965248518`", ",", 
       "0.04827992453162874`", ",", "1204.6728692817303`", ",", 
       "0.13073517219860892`", ",", "1.9378468299164582`", ",", 
       "16.257879702552408`", ",", "0.15741530693290215`", ",", 
       "0.10659914097931827`", ",", "10.404522628701468`", ",", "1.`", ",", 
       RowBox[{"{", 
        RowBox[{
         RowBox[{"{", 
          RowBox[{
          "0", ",", "0.0006301523134968638`", ",", "1.1216711180244174`"}], 
          "}"}], ",", 
         RowBox[{"{", 
          RowBox[{
          "45", ",", "0.00016059140628444773`", ",", "0.28585270318631695`"}],
           "}"}]}], "}"}]}], "}"}], ",", 
     RowBox[{"{", 
      RowBox[{
      "0.2663151909473739`", ",", "2.2417238355718707`", ",", 
       "0.9398485531379794`", ",", "1.0477480676389026`", ",", 
       "0.7226958973603346`", ",", "0.5716146939488362`", ",", 
       "0.007506086251562624`", ",", "76.16131590346896`", ",", 
       "0.024911856209502148`", ",", "4.070747059506875`", ",", 
       "954570.6446215768`", ",", "198676.31622242514`", ",", 
       "230.10240752666618`", ",", "1454.7861249823318`", ",", "0.`", ",", 
       RowBox[{"{", 
        RowBox[{"{", 
         RowBox[{
         "0", ",", "0.11056374549865722`", ",", "196.80346698760985`"}], 
         "}"}], "}"}]}], "}"}], ",", 
     RowBox[{"{", 
      RowBox[{
      "0.19929196929676601`", ",", "1.9362608032362312`", ",", 
       "0.5353176928827672`", ",", "0.7753335837033051`", ",", 
       "0.8607728477687919`", ",", "0.15482089410819944`", ",", 
       "0.02026432754563482`", ",", "192.89182731397838`", ",", 
       "0.1831217833074511`", ",", "5.333726168282188`", ",", 
       "25098.2949487175`", ",", "6518.616127894766`", ",", 
       "230.26292392333698`", ",", "923.4778504622612`", ",", "0.`", ",", 
       RowBox[{"{", 
        RowBox[{"{", 
         RowBox[{
         "0", ",", "0.07018431663513186`", ",", "124.9280836105347`"}], "}"}],
         "}"}]}], "}"}], ",", 
     RowBox[{"{", 
      RowBox[{
      "0.10696417975467426`", ",", "1.9440197080088568`", ",", 
       "2.0936739600677434`", ",", "1.1829890119130342`", ",", 
       "0.8864433537218006`", ",", "0.5974069860908109`", ",", 
       "0.31351620960128274`", ",", "84.46268853549806`", ",", 
       "0.02353560759327844`", ",", "4.656274919049821`", ",", 
       "572513.3395312632`", ",", "226433.78938795067`", ",", 
       "230.13693652129615`", ",", "1104.5119636937193`", ",", "0.`", ",", 
       RowBox[{"{", 
        RowBox[{"{", 
         RowBox[{
         "0", ",", "0.08394290924072267`", ",", "149.41837844848635`"}], 
         "}"}], "}"}]}], "}"}], ",", 
     RowBox[{"{", 
      RowBox[{
      "0.21459986298539707`", ",", "1.6769788549349993`", ",", 
       "9.356964926187835`", ",", "1.2601407238694713`", ",", 
       "0.895239496536256`", ",", "0.38446102196425924`", ",", 
       "0.012005779035619358`", ",", "146.09102757400478`", ",", 
       "0.02879957197754268`", ",", "2.3826604675291154`", ",", 
       "193.3328311433502`", ",", "3.0051272329820184`", ",", 
       "1.5980886196141846`", ",", "195.7536591781014`", ",", "1.`", ",", 
       RowBox[{"{", 
        RowBox[{
         RowBox[{"{", 
          RowBox[{
          "0", ",", "0.010746193496689548`", ",", "19.128224424107394`"}], 
          "}"}], ",", 
         RowBox[{"{", 
          RowBox[{
          "3", ",", "0.0032163868960182044`", ",", "5.725168674912404`"}], 
          "}"}], ",", 
         RowBox[{"{", 
          RowBox[{
          "6", ",", "0.0006954570706542276`", ",", "1.2379135857645251`"}], 
          "}"}], ",", 
         RowBox[{"{", 
          RowBox[{
          "9", ",", "0.00015715631349416545`", ",", "0.27973823801961456`"}], 
          "}"}], ",", 
         RowBox[{"{", 
          RowBox[{
          "12", ",", "0.000046738011095316186`", ",", 
           "0.08319365974966281`"}], "}"}], ",", 
         RowBox[{"{", 
          RowBox[{
          "15", ",", "0.000015346309584245838`", ",", 
           "0.02731643105995759`"}], "}"}]}], "}"}]}], "}"}], ",", 
     RowBox[{"{", 
      RowBox[{
      "0.07383925157057758`", ",", "2.6358268091067414`", ",", 
       "6.251616293116599`", ",", "1.1087155777827833`", ",", 
       "0.9205185682116173`", ",", "0.19659269091732745`", ",", 
       "0.29632431074176147`", ",", "531.6045072192474`", ",", 
       "0.12599923353908937`", ",", "2.5100327097656248`", ",", 
       "79.86268730333829`", ",", "1.707997182802082`", ",", 
       "0.45247700830123394`", ",", "20.537140309001337`", ",", "1.`", ",", 
       RowBox[{"{", 
        RowBox[{
         RowBox[{"{", 
          RowBox[{
          "0", ",", "0.0010707349791007664`", ",", "1.9059082627993642`"}], 
          "}"}], ",", 
         RowBox[{"{", 
          RowBox[{
          "8", ",", "0.0004171230815626617`", ",", "0.7424790851815378`"}], 
          "}"}], ",", 
         RowBox[{"{", 
          RowBox[{
          "16", ",", "0.000059783903872871975`", ",", "0.1064153488937121`"}],
           "}"}], ",", 
         RowBox[{"{", 
          RowBox[{
          "24", ",", "0.00001318069894780166`", ",", 
           "0.023461644127086956`"}], "}"}]}], "}"}]}], "}"}], ",", 
     RowBox[{"{", 
      RowBox[{
      "0.0817054148315825`", ",", "2.796991931647562`", ",", 
       "7.6919124752432`", ",", "0.9355088496592321`", ",", 
       "0.8578766380044134`", ",", "0.4976427721124693`", ",", 
       "0.008010560795693933`", ",", "67.84344037448854`", ",", 
       "0.080482215315478`", ",", "7.8347514420046025`", ",", 
       "92958.46968521253`", ",", "42660.8296238346`", ",", 
       "229.5495752533822`", ",", "1267.4953028220164`", ",", "0.`", ",", 
       RowBox[{"{", 
        RowBox[{
         RowBox[{"{", 
          RowBox[{
          "0", ",", "0.07289310954689024`", ",", "129.74973499346464`"}], 
          "}"}], ",", 
         RowBox[{"{", 
          RowBox[{
          "4", ",", "0.0027097651981073576`", ",", "4.823382052631096`"}], 
          "}"}], ",", 
         RowBox[{"{", 
          RowBox[{
          "8", ",", "0.0004960032198322301`", ",", "0.8828857313013695`"}], 
          "}"}], ",", 
         RowBox[{"{", 
          RowBox[{
          "12", ",", "0.0002930622586983115`", ",", "0.5216508204829944`"}], 
          "}"}], ",", 
         RowBox[{"{", 
          RowBox[{
          "16", ",", "0.0002664227925798093`", ",", "0.4742325707920605`"}], 
          "}"}], ",", 
         RowBox[{"{", 
          RowBox[{
          "20", ",", "0.0002609407558429203`", ",", "0.46447454540039806`"}], 
          "}"}], ",", 
         RowBox[{"{", 
          RowBox[{
          "24", ",", "0.00025931051095175466`", ",", "0.46157270949412327`"}],
           "}"}], ",", 
         RowBox[{"{", 
          RowBox[{
          "28", ",", "0.000258679970034066`", ",", "0.4604503466606375`"}], 
          "}"}], ",", 
         RowBox[{"{", 
          RowBox[{
          "32", ",", "0.0002583859711785202`", ",", "0.45992702869776597`"}], 
          "}"}], ",", 
         RowBox[{"{", 
          RowBox[{
          "36", ",", "0.018633962790358043`", ",", "33.16845376683732`"}], 
          "}"}]}], "}"}]}], "}"}], ",", 
     RowBox[{"{", 
      RowBox[{
      "0.23618801128357925`", ",", "0.8353216061115365`", ",", 
       "4.620412867513723`", ",", "1.4504705173961072`", ",", 
       "0.3108708881036355`", ",", "0.3400688454787608`", ",", 
       "0.014061322572830477`", ",", "2071.8308884477033`", ",", 
       "0.0364017192015193`", ",", "3.610034284058532`", ",", 
       "18.55464388397803`", ",", "0.24539479092054442`", ",", 
       "0.24539479092054442`", ",", "18.55464388397803`", ",", "1.`", ",", 
       RowBox[{"{", 
        RowBox[{"{", 
         RowBox[{
         "0", ",", "0.0014101529351823305`", ",", "2.5100722246245484`"}], 
         "}"}], "}"}]}], "}"}], ",", 
     RowBox[{"{", 
      RowBox[{
      "0.1662441272521787`", ",", "3.725772450959033`", ",", 
       "9.814227303865422`", ",", "1.3148509050359762`", ",", 
       "0.25298305094984697`", ",", "0.32303330970203903`", ",", 
       "0.055784478318004704`", ",", "213.77275876328028`", ",", 
       "0.04990125708904308`", ",", "9.833393949415544`", ",", 
       "466.6166735795884`", ",", "3.800152829506548`", ",", 
       "2.6009004820322037`", ",", "314.8797958898342`", ",", "1.`", ",", 
       RowBox[{"{", 
        RowBox[{
         RowBox[{"{", 
          RowBox[{
          "0", ",", "0.01950459361878954`", ",", "34.71817664144538`"}], 
          "}"}], ",", 
         RowBox[{"{", 
          RowBox[{
          "39", ",", "0.0044262708688378605`", ",", "7.8787621465313915`"}], 
          "}"}]}], "}"}]}], "}"}], ",", 
     RowBox[{"{", 
      RowBox[{
      "0.22831788422124638`", ",", "2.590756298379799`", ",", 
       "9.795768388114066`", ",", "1.125355926333821`", ",", 
       "0.3650031672541203`", ",", "0.1680578019226482`", ",", 
       "0.4143448211959925`", ",", "831.1374036828946`", ",", 
       "0.21412864715242685`", ",", "3.6048538714465157`", ",", 
       "36.91913379485488`", ",", "0.8180111878790336`", ",", 
       "0.27568593593280144`", ",", "13.069797965677543`", ",", "1.`", ",", 
       RowBox[{"{", 
        RowBox[{
         RowBox[{"{", 
          RowBox[{
          "0", ",", "0.0006651506077833032`", ",", "1.18396808185428`"}], 
          "}"}], ",", 
         RowBox[{"{", 
          RowBox[{
          "8", ",", "0.00028515855703305573`", ",", "0.5075822315188392`"}], 
          "}"}], ",", 
         RowBox[{"{", 
          RowBox[{
          "16", ",", "0.0000373731899122874`", ",", "0.06652427804387159`"}], 
          "}"}], ",", 
         RowBox[{"{", 
          RowBox[{
          "24", ",", "5.622290662846925`*^-6", ",", "0.010007677379867526`"}],
           "}"}]}], "}"}]}], "}"}], ",", 
     RowBox[{"{", 
      RowBox[{
      "0.23359626472155715`", ",", "2.56674003123695`", ",", 
       "1.1969232842409259`", ",", "1.0442579072771299`", ",", 
       "0.8882810964774697`", ",", "0.3176999965402193`", ",", 
       "0.0073404675378179185`", ",", "1908.0313626467632`", ",", 
       "0.2040761417499009`", ",", "9.648978920291999`", ",", 
       "91.99309767384098`", ",", "0.6025242927439644`", ",", 
       "0.3468744949584973`", ",", "87.44001946112931`", ",", "1.`", ",", 
       RowBox[{"{", 
        RowBox[{
         RowBox[{"{", 
          RowBox[{
          "0", ",", "0.0038077763657982347`", ",", "6.777841931120858`"}], 
          "}"}], ",", 
         RowBox[{"{", 
          RowBox[{
          "4", ",", "0.0018535340738794343`", ",", "3.299290651505393`"}], 
          "}"}], ",", 
         RowBox[{"{", 
          RowBox[{
          "8", ",", "0.0007634272500983332`", ",", "1.358900505175033`"}], 
          "}"}], ",", 
         RowBox[{"{", 
          RowBox[{
          "12", ",", "0.00022070378926982543`", ",", "0.39285274490028926`"}],
           "}"}]}], "}"}]}], "}"}], ",", 
     RowBox[{"{", 
      RowBox[{
      "0.2534162537452666`", ",", "1.6838285982829593`", ",", 
       "0.8034274134000761`", ",", "0.870316935261816`", ",", 
       "0.7856829676536639`", ",", "0.46427070430809425`", ",", 
       "0.12261242146523575`", ",", "210.18201198829036`", ",", 
       "0.1377493870208059`", ",", "1.4006481974514937`", ",", 
       "42825.83088445403`", ",", "9267.503051852329`", ",", 
       "230.24025041440913`", ",", "1117.643808063708`", ",", "0.`", ",", 
       RowBox[{"{", 
        RowBox[{"{", 
         RowBox[{
         "0", ",", "0.08494092941284181`", ",", "151.19485435485845`"}], 
         "}"}], "}"}]}], "}"}], ",", 
     RowBox[{"{", 
      RowBox[{
      "0.25695579183074796`", ",", "3.423363059474246`", ",", 
       "4.134350766656727`", ",", "1.2838485736639544`", ",", 
       "0.4149036036442244`", ",", "0.6493708976181658`", ",", 
       "0.12875465899507466`", ",", "1172.2742202486922`", ",", 
       "0.012611679323919878`", ",", "3.4839902382375243`", ",", 
       "48.702991447874965`", ",", "0.65748433814564`", ",", 
       "0.6208637109448831`", ",", "45.888646326306215`", ",", "1.`", ",", 
       RowBox[{"{", 
        RowBox[{
         RowBox[{"{", 
          RowBox[{
          "0", ",", "0.002903532131703635`", ",", "5.1682871944324695`"}], 
          "}"}], ",", 
         RowBox[{"{", 
          RowBox[{
          "5", ",", "0.0005840049890956372`", ",", "1.039528880590234`"}], 
          "}"}]}], "}"}]}], "}"}], ",", 
     RowBox[{"{", 
      RowBox[{
      "0.17682432929033887`", ",", "2.45185381012344`", ",", 
       "3.9338825987195882`", ",", "1.2879615271399696`", ",", 
       "0.02702036645869277`", ",", "0.6694394004648141`", ",", 
       "0.11330549796901213`", ",", "154.96108716979026`", ",", 
       "0.11583322861965717`", ",", "8.805457336592767`", ",", 
       "62075.72329942178`", ",", "17528.050441664243`", ",", 
       "230.08726130902008`", ",", "2259.9382011819957`", ",", "0.`", ",", 
       RowBox[{"{", 
        RowBox[{
         RowBox[{"{", 
          RowBox[{
          "0", ",", "0.07013092813738786`", ",", "124.83305208455039`"}], 
          "}"}], ",", 
         RowBox[{"{", 
          RowBox[{
          "6", ",", "0.0024280205613064643`", ",", "4.321876599125507`"}], 
          "}"}], ",", 
         RowBox[{"{", 
          RowBox[{
          "12", ",", "0.0009277338341657874`", ",", "1.6513662248151015`"}], 
          "}"}], ",", 
         RowBox[{"{", 
          RowBox[{
          "18", ",", "0.0013685847224634243`", ",", "2.4360808059848953`"}], 
          "}"}], ",", 
         RowBox[{"{", 
          RowBox[{
          "24", ",", "0.0030501711705164694`", ",", "5.429304683519316`"}], 
          "}"}], ",", 
         RowBox[{"{", 
          RowBox[{
          "30", ",", "0.003170963051620341`", ",", "5.644314231884207`"}], 
          "}"}], ",", 
         RowBox[{"{", 
          RowBox[{
          "36", ",", "0.0018154617237414966`", ",", "3.2315218682598643`"}], 
          "}"}], ",", 
         RowBox[{"{", 
          RowBox[{
          "42", ",", "0.0012367617538607543`", ",", "2.2014359218721427`"}], 
          "}"}], ",", 
         RowBox[{"{", 
          RowBox[{
          "48", ",", "0.0010822956692640496`", ",", "1.9264862912900083`"}], 
          "}"}], ",", 
         RowBox[{"{", 
          RowBox[{
          "54", ",", "0.08654438266550503`", ",", "154.04900114459898`"}], 
          "}"}]}], "}"}]}], "}"}], ",", 
     RowBox[{"{", 
      RowBox[{
      "0.2509750819824499`", ",", "3.8883567883501247`", ",", 
       "6.384989889678234`", ",", "1.4613334209290016`", ",", 
       "0.7183189010632474`", ",", "0.4965470763778975`", ",", 
       "0.3859108436384297`", ",", "748.6242458418322`", ",", 
       "0.020020198926280153`", ",", "5.690775103224375`", ",", 
       "170.7024644094458`", ",", "2.5944458826572196`", ",", 
       "1.1980749561052297`", ",", "77.71224737395839`", ",", "1.`", ",", 
       RowBox[{"{", 
        RowBox[{
         RowBox[{"{", 
          RowBox[{
          "0", ",", "0.004423110346586026`", ",", "7.873136416923127`"}], 
          "}"}], ",", 
         RowBox[{"{", 
          RowBox[{
          "5", ",", "0.0013101931956396948`", ",", "2.332143888238657`"}], 
          "}"}], ",", 
         RowBox[{"{", 
          RowBox[{
          "10", ",", "0.00015366960723483603`", ",", "0.27353190087800816`"}],
           "}"}], ",", 
         RowBox[{"{", 
          RowBox[{
          "15", ",", "0.000019157650960281436`", ",", 
           "0.03410061870930096`"}], "}"}]}], "}"}]}], "}"}], ",", 
     RowBox[{"{", 
      RowBox[{
      "0.1441623498715573`", ",", "3.343288457669903`", ",", 
       "1.621696793707331`", ",", "1.3375455077897458`", ",", 
       "0.06814809058713811`", ",", "0.4010236514346772`", ",", 
       "0.3002310191555227`", ",", "155.99799531014958`", ",", 
       "0.10001900063604485`", ",", "4.2763953522223215`", ",", 
       "79261.33786662415`", ",", "25889.777658093553`", ",", 
       "229.48715740079373`", ",", "2184.1793761854055`", ",", "0.`", ",", 
       RowBox[{"{", 
        RowBox[{
         RowBox[{"{", 
          RowBox[{
          "0", ",", "0.009010023154098771`", ",", "16.037841214295813`"}], 
          "}"}], ",", 
         RowBox[{"{", 
          RowBox[{
          "6", ",", "0.0052932580224703905`", ",", "9.421999279997296`"}], 
          "}"}], ",", 
         RowBox[{"{", 
          RowBox[{
          "12", ",", "0.004202940373138667`", ",", "7.481233864186826`"}], 
          "}"}], ",", 
         RowBox[{"{", 
          RowBox[{
          "18", ",", "0.0035321523963320767`", ",", "6.287231265471096`"}], 
          "}"}], ",", 
         RowBox[{"{", 
          RowBox[{
          "24", ",", "0.002995939208331463`", ",", "5.332771790830004`"}], 
          "}"}], ",", 
         RowBox[{"{", 
          RowBox[{
          "30", ",", "0.0025466902372256357`", ",", "4.533108622261631`"}], 
          "}"}], ",", 
         RowBox[{"{", 
          RowBox[{
          "36", ",", "0.002171176053084226`", ",", "3.864693374489922`"}], 
          "}"}], ",", 
         RowBox[{"{", 
          RowBox[{
          "42", ",", "0.0018580332866064307`", ",", "3.3072992501594465`"}], 
          "}"}], ",", 
         RowBox[{"{", 
          RowBox[{
          "48", ",", "0.0015969624775966367`", ",", "2.842593210122013`"}], 
          "}"}], ",", 
         RowBox[{"{", 
          RowBox[{
          "54", ",", "0.13279045738120654`", ",", "236.36701413854766`"}], 
          "}"}]}], "}"}]}], "}"}], ",", 
     RowBox[{"{", 
      RowBox[{
      "0.2657479684896014`", ",", "3.193863728015164`", ",", 
       "2.3963245604206165`", ",", "1.4113571594678591`", ",", 
       "0.26744798738201037`", ",", "0.235299669124016`", ",", 
       "0.018584060295236755`", ",", "466.949287196137`", ",", 
       "0.23679723903863448`", ",", "8.690245518267893`", ",", 
       "169.65722705089624`", ",", "1.3970498550038997`", ",", 
       "0.9433627119388714`", ",", "161.01687037064448`", ",", "1.`", ",", 
       RowBox[{"{", 
        RowBox[{
         RowBox[{"{", 
          RowBox[{
          "0", ",", "0.010412789016913233`", ",", "18.534764450105556`"}], 
          "}"}], ",", 
         RowBox[{"{", 
          RowBox[{
          "9", ",", "0.0016362360747052237`", ",", "2.912500212975298`"}], 
          "}"}], ",", 
         RowBox[{"{", 
          RowBox[{
          "18", ",", "0.00018825705655052397`", ",", "0.3350975606599327`"}], 
          "}"}]}], "}"}]}], "}"}], ",", 
     RowBox[{"{", 
      RowBox[{
      "0.18653936584035707`", ",", "1.0683088955449334`", ",", 
       "5.185702152338592`", ",", "0.9522710688882444`", ",", 
       "0.206752787597013`", ",", "0.5240389817239608`", ",", 
       "0.06412446666117125`", ",", "220.00685924183844`", ",", 
       "0.2055887216336732`", ",", "7.885811409920794`", ",", 
       "991.1698661262881`", ",", "181.83591850922107`", ",", 
       "12.766468639581527`", ",", "376.5855950629068`", ",", "1.`", ",", 
       RowBox[{"{", 
        RowBox[{
         RowBox[{"{", 
          RowBox[{
          "0", ",", "0.027124541008529707`", ",", "48.28168299518288`"}], 
          "}"}], ",", 
         RowBox[{"{", 
          RowBox[{
          "2", ",", "0.0010955293257127361`", ",", "1.9500421997686699`"}], 
          "}"}], ",", 
         RowBox[{"{", 
          RowBox[{
          "4", ",", "0.00007091605251815847`", ",", "0.12623057348232206`"}], 
          "}"}], ",", 
         RowBox[{"{", 
          RowBox[{
          "6", ",", "0.000046692228987539027`", ",", "0.08311216759781948`"}],
           "}"}], ",", 
         RowBox[{"{", 
          RowBox[{
          "8", ",", "0.00004611600576922433`", ",", "0.0820864902692193`"}], 
          "}"}], ",", 
         RowBox[{"{", 
          RowBox[{
          "10", ",", "0.0000460922479420568`", ",", "0.0820442013368611`"}], 
          "}"}], ",", 
         RowBox[{"{", 
          RowBox[{
          "12", ",", "0.000046090397149747165`", ",", 
           "0.08204090692654996`"}], "}"}], ",", 
         RowBox[{"{", 
          RowBox[{
          "14", ",", "0.000046090169630703555`", ",", 
           "0.08204050194265232`"}], "}"}], ",", 
         RowBox[{"{", 
          RowBox[{
          "16", ",", "0.00004609013017789982`", ",", "0.08204043171666167`"}],
           "}"}], ",", 
         RowBox[{"{", 
          RowBox[{
          "18", ",", "0.0000460901211546045`", ",", "0.082040415655196`"}], 
          "}"}], ",", 
         RowBox[{"{", 
          RowBox[{
          "20", ",", "6.257537208541714`*^-6", ",", "0.011138416231204252`"}],
           "}"}]}], "}"}]}], "}"}], ",", 
     RowBox[{"{", 
      RowBox[{
      "0.07587231017464335`", ",", "3.3343312881276663`", ",", 
       "8.762311039358057`", ",", "0.8284399428795388`", ",", 
       "0.17449762015817138`", ",", "0.34311440561675743`", ",", 
       "0.03578987408308253`", ",", "1364.0076205471958`", ",", 
       "0.21103062426335195`", ",", "8.577574022027257`", ",", 
       "60.89652107606923`", ",", "0.41878329266776515`", ",", 
       "0.39661758530306784`", ",", "57.60750923312915`", ",", "1.`", ",", 
       RowBox[{"{", 
        RowBox[{
         RowBox[{"{", 
          RowBox[{
          "0", ",", "0.003702506502015658`", ",", "6.590461573587872`"}], 
          "}"}], ",", 
         RowBox[{"{", 
          RowBox[{
          "32", ",", "0.0006756641997021577`", ",", "1.2026822754698405`"}], 
          "}"}]}], "}"}]}], "}"}], ",", 
     RowBox[{"{", 
      RowBox[{
      "0.1141532151024588`", ",", "1.4516849606811304`", ",", 
       "7.634928187688176`", ",", "0.8394863515309923`", ",", 
       "0.0282734940185132`", ",", "0.6576494992828068`", ",", 
       "0.009900377337816624`", ",", "932.466930942293`", ",", 
       "0.19488805826375527`", ",", "9.750042758265863`", ",", 
       "122.34910866029524`", ",", "0.6936239398495962`", ",", 
       "0.6936239398495962`", ",", "122.34910866029524`", ",", "1.`", ",", 
       RowBox[{"{", 
        RowBox[{"{", 
         RowBox[{
         "0", ",", "0.009298532258182439`", ",", "16.551387419564744`"}], 
         "}"}], "}"}]}], "}"}], ",", 
     RowBox[{"{", 
      RowBox[{
      "0.21903027892555205`", ",", "2.3035966499415492`", ",", 
       "1.6904861150255108`", ",", "0.7741880968122689`", ",", 
       "0.5538208564897962`", ",", "0.4216122395122083`", ",", 
       "0.4439804577081556`", ",", "61.55285726796139`", ",", 
       "0.16334632191055676`", ",", "6.147879562247702`", ",", 
       "109561.838109268`", ",", "26517.053038735598`", ",", 
       "230.25954709705326`", ",", "1322.8686232315865`", ",", "0.`", ",", 
       RowBox[{"{", 
        RowBox[{"{", 
         RowBox[{
         "0", ",", "0.10053801536560059`", ",", "178.95766735076904`"}], 
         "}"}], "}"}]}], "}"}], ",", 
     RowBox[{"{", 
      RowBox[{
      "0.19219532042344978`", ",", "0.8633096904694177`", ",", 
       "0.1660296606087659`", ",", "1.0595398890946446`", ",", 
       "0.3981268836303198`", ",", "0.35447506211304225`", ",", 
       "0.06527455092271564`", ",", "2352.6780619798324`", ",", 
       "0.04729158696423241`", ",", "8.334762180963512`", ",", 
       "8886.551170717703`", ",", "2369.9829198023567`", ",", 
       "229.3020127509575`", ",", "3685.9255954851656`", ",", "0.`", ",", 
       RowBox[{"{", 
        RowBox[{
         RowBox[{"{", 
          RowBox[{
          "0", ",", "0.011292096713756371`", ",", "20.09993215048634`"}], 
          "}"}], ",", 
         RowBox[{"{", 
          RowBox[{
          "25", ",", "0.0025228075540412735`", ",", "4.490597446193466`"}], 
          "}"}], ",", 
         RowBox[{"{", 
          RowBox[{
          "50", ",", "0.0026940950948014394`", ",", "4.795489268746561`"}], 
          "}"}], ",", 
         RowBox[{"{", 
          RowBox[{
          "75", ",", "0.001822629487605105`", ",", "3.244280487937087`"}], 
          "}"}], ",", 
         RowBox[{"{", 
          RowBox[{
          "100", ",", "0.001415587562836463`", ",", "2.5197458618489037`"}], 
          "}"}], ",", 
         RowBox[{"{", 
          RowBox[{
          "125", ",", "0.0011203535165675803`", ",", "1.9942292594902928`"}], 
          "}"}], ",", 
         RowBox[{"{", 
          RowBox[{
          "150", ",", "0.0009245450540672426`", ",", "1.6456901962396917`"}], 
          "}"}], ",", 
         RowBox[{"{", 
          RowBox[{
          "175", ",", "0.0007916608536446208`", ",", "1.409156319487425`"}], 
          "}"}], ",", 
         RowBox[{"{", 
          RowBox[{
          "200", ",", "0.0006998582275618997`", ",", "1.2457476450601814`"}], 
          "}"}], ",", 
         RowBox[{"{", 
          RowBox[{
          "225", ",", "0.25684671119199054`", ",", "457.18714592174314`"}], 
          "}"}]}], "}"}]}], "}"}], ",", 
     RowBox[{"{", 
      RowBox[{
      "0.059421230927129864`", ",", "0.7565633878530198`", ",", 
       "4.881127251124937`", ",", "0.9039794772130322`", ",", 
       "0.6691506700132113`", ",", "0.3437226952926379`", ",", 
       "0.013854681683978944`", ",", "1303.847591809871`", ",", 
       "0.1331369696675042`", ",", "3.817043920573575`", ",", 
       "48.02279776226351`", ",", "0.6805113141180831`", ",", 
       "0.6788759886979309`", ",", "47.90497741670923`", ",", "1.`", ",", 
       RowBox[{"{", 
        RowBox[{
         RowBox[{"{", 
          RowBox[{
          "0", ",", "0.003284762007597346`", ",", "5.846876373523276`"}], 
          "}"}], ",", 
         RowBox[{"{", 
          RowBox[{
          "7", ",", "0.00035601627607255567`", ",", "0.6337089714091491`"}], 
          "}"}]}], "}"}]}], "}"}], ",", 
     RowBox[{"{", 
      RowBox[{
      "0.27625614155976197`", ",", "2.681313109654546`", ",", 
       "6.389652815751472`", ",", "1.3504817156087858`", ",", 
       "0.7587234585548364`", ",", "0.5970419449613528`", ",", 
       "0.3005699072645848`", ",", "854.9062988397701`", ",", 
       "0.165124447314083`", ",", "9.6053618622676`", ",", 
       "311.00243135268454`", ",", "6.433961145493596`", ",", 
       "3.4234773070261384`", ",", "165.61700548604708`", ",", "1.`", ",", 
       RowBox[{"{", 
        RowBox[{
         RowBox[{"{", 
          RowBox[{
          "0", ",", "0.009503469681226971`", ",", "16.91617603258401`"}], 
          "}"}], ",", 
         RowBox[{"{", 
          RowBox[{
          "5", ",", "0.00265749201775924`", ",", "4.730335791611447`"}], 
          "}"}], ",", 
         RowBox[{"{", 
          RowBox[{
          "10", ",", "0.0004018004236601599`", ",", "0.7152047541150846`"}], 
          "}"}], ",", 
         RowBox[{"{", 
          RowBox[{
          "15", ",", "0.00002413029429320805`", ",", "0.04295192384191033`"}],
           "}"}]}], "}"}]}], "}"}], ",", 
     RowBox[{"{", 
      RowBox[{
      "0.09922116949114601`", ",", "0.5509823607034723`", ",", 
       "3.2884104382793122`", ",", "1.3318058680427458`", ",", 
       "0.6719251293345294`", ",", "0.6187329358641112`", ",", 
       "0.3259483616243979`", ",", "1099.7736795288956`", ",", 
       "0.13645709285092156`", ",", "2.0261792473532125`", ",", 
       "42.609141387369384`", ",", "4.001881453185266`", ",", 
       "2.60265408230275`", ",", "27.72385954595262`", ",", "1.`", ",", 
       RowBox[{"{", 
        RowBox[{
         RowBox[{"{", 
          RowBox[{
          "0", ",", "0.0014069763087879302`", ",", "2.5044178296425157`"}], 
          "}"}], ",", 
         RowBox[{"{", 
          RowBox[{
          "3", ",", "0.000550616632952633`", ",", "0.9800976066556867`"}], 
          "}"}], ",", 
         RowBox[{"{", 
          RowBox[{
          "6", ",", "0.0001232447129145821`", ",", "0.21937558898795614`"}], 
          "}"}], ",", 
         RowBox[{"{", 
          RowBox[{
          "9", ",", "0.000026175670837253656`", ",", 
           "0.046592694090311505`"}], "}"}]}], "}"}]}], "}"}], ",", 
     RowBox[{"{", 
      RowBox[{
      "0.11800216420621701`", ",", "3.285091391336728`", ",", 
       "1.6522276383131942`", ",", "0.9670398406334181`", ",", 
       "0.4307591958110746`", ",", "0.30003613158270603`", ",", 
       "0.29799743711056653`", ",", "701.4335436984502`", ",", 
       "0.043710117716904806`", ",", "7.7162513520402545`", ",", 
       "106.9250381098324`", ",", "2.540775371732082`", ",", 
       "1.2856449060562174`", ",", "61.390570679875125`", ",", "1.`", ",", 
       RowBox[{"{", 
        RowBox[{
         RowBox[{"{", 
          RowBox[{
          "0", ",", "0.004388203990120266`", ",", "7.811003102414074`"}], 
          "}"}], ",", 
         RowBox[{"{", 
          RowBox[{
          "18", ",", "0.0002774793815502433`", ",", "0.4939132991594331`"}], 
          "}"}]}], "}"}]}], "}"}], ",", 
     RowBox[{"{", 
      RowBox[{
      "0.19357111334803345`", ",", "1.327860467490665`", ",", 
       "5.552252240997824`", ",", "1.1813151963757291`", ",", 
       "0.7103742334207412`", ",", "0.3776068940225674`", ",", 
       "0.2456309648230094`", ",", "3934.634788049085`", ",", 
       "0.12355866435459295`", ",", "9.745686147306856`", ",", 
       "47.12550835881893`", ",", "1.8222966332217296`", ",", 
       "1.8222966332217296`", ",", "47.12550835881893`", ",", "1.`", ",", 
       RowBox[{"{", 
        RowBox[{"{", 
         RowBox[{
         "0", ",", "0.0035815386352702388`", ",", "6.375138770781025`"}], 
         "}"}], "}"}]}], "}"}], ",", 
     RowBox[{"{", 
      RowBox[{
      "0.11447070818541266`", ",", "1.7335861954191927`", ",", 
       "8.736387174086214`", ",", "1.0335531844510784`", ",", 
       "0.08646802454747982`", ",", "0.4443642965951369`", ",", 
       "0.015374273787766714`", ",", "123.60141703755143`", ",", 
       "0.21867059554150092`", ",", "6.82672203062274`", ",", 
       "961.1969955767904`", ",", "170.50360316392167`", ",", 
       "5.580713995277018`", ",", "532.3014599037986`", ",", "1.`", ",", 
       RowBox[{"{", 
        RowBox[{
         RowBox[{"{", 
          RowBox[{
          "0", ",", "0.03759806033277844`", ",", "66.92454739234562`"}], 
          "}"}], ",", 
         RowBox[{"{", 
          RowBox[{
          "3", ",", "0.0025940299999038375`", ",", "4.617373399828831`"}], 
          "}"}], ",", 
         RowBox[{"{", 
          RowBox[{
          "6", ",", "0.00011847376631999542`", ",", "0.21088330404959185`"}], 
          "}"}], ",", 
         RowBox[{"{", 
          RowBox[{
          "9", ",", "0.000026984284337738363`", ",", "0.04803202612117428`"}],
           "}"}], ",", 
         RowBox[{"{", 
          RowBox[{
          "12", ",", "0.00002450690103965644`", ",", "0.04362228385058846`"}],
           "}"}], ",", 
         RowBox[{"{", 
          RowBox[{
          "15", ",", "0.00002446257943016209`", ",", "0.04354339138568852`"}],
           "}"}], ",", 
         RowBox[{"{", 
          RowBox[{
          "18", ",", "0.000024461919159737494`", ",", 
           "0.04354221610433274`"}], "}"}], ",", 
         RowBox[{"{", 
          RowBox[{
          "21", ",", "0.00004393116971911758`", ",", "0.07819748210002929`"}],
           "}"}]}], "}"}]}], "}"}], ",", 
     RowBox[{"{", 
      RowBox[{
      "0.22987433852030326`", ",", "3.2498283820092855`", ",", 
       "3.7918096781351274`", ",", "0.808040368560279`", ",", 
       "0.9416246029763107`", ",", "0.49895559050949523`", ",", 
       "0.02048494990466312`", ",", "278.1506433463176`", ",", 
       "0.24538025309113942`", ",", "1.1463070343242556`", ",", 
       "698.8582853330865`", ",", "154.33220393387447`", ",", 
       "1.0606237333188373`", ",", "46.9868808385639`", ",", "1.`", ",", 
       RowBox[{"{", 
        RowBox[{
         RowBox[{"{", 
          RowBox[{
          "0", ",", "0.002680107359293269`", ",", "4.7705910995420195`"}], 
          "}"}], ",", 
         RowBox[{"{", 
          RowBox[{
          "4", ",", "0.0006922070657577445`", ",", "1.2321285770487853`"}], 
          "}"}], ",", 
         RowBox[{"{", 
          RowBox[{
          "8", ",", "0.00010642392367718474`", ",", "0.18943458414538883`"}], 
          "}"}], ",", 
         RowBox[{"{", 
          RowBox[{
          "12", ",", "0.0000258906120413403`", ",", "0.046085289433585724`"}],
           "}"}], ",", 
         RowBox[{"{", 
          RowBox[{
          "16", ",", "0.000017155913671833887`", ",", 
           "0.03053752633586432`"}], "}"}], ",", 
         RowBox[{"{", 
          RowBox[{
          "20", ",", "0.000016404053104805066`", ",", 
           "0.029199214526553018`"}], "}"}], ",", 
         RowBox[{"{", 
          RowBox[{
          "24", ",", "0.00003281401618467883`", ",", 
           "0.058408948808728316`"}], "}"}]}], "}"}]}], "}"}], ",", 
     RowBox[{"{", 
      RowBox[{
      "0.2774701327316953`", ",", "3.217064080543545`", ",", 
       "9.848999257942918`", ",", "1.1587780417232185`", ",", 
       "0.0062851183500154395`", ",", "0.6835477959342324`", ",", 
       "0.37074868705631564`", ",", "2643.6047855840716`", ",", 
       "0.14999893314602414`", ",", "6.1386041394007655`", ",", 
       "27.694623011240807`", ",", "0.49019559268481394`", ",", 
       "0.49019559268481394`", ",", "27.694623011240807`", ",", "1.`", ",", 
       RowBox[{"{", 
        RowBox[{"{", 
         RowBox[{
         "0", ",", "0.0021047913488543013`", ",", "3.7465286009606564`"}], 
         "}"}], "}"}]}], "}"}], ",", 
     RowBox[{"{", 
      RowBox[{
      "0.07518728576930783`", ",", "0.8073344777020095`", ",", 
       "0.2079911159294223`", ",", "1.2717171333972301`", ",", 
       "0.7961690644438275`", ",", "0.349516332980527`", ",", 
       "0.009301689754665837`", ",", "660.9000723394831`", ",", 
       "0.24128632812714051`", ",", "8.034216989913379`", ",", 
       "5976.864073579396`", ",", "2875.29409732162`", ",", 
       "230.22464414838888`", ",", "532.5981817747418`", ",", "0.`", ",", 
       RowBox[{"{", 
        RowBox[{"{", 
         RowBox[{
         "0", ",", "0.04047746181488038`", ",", "72.04988203048707`"}], "}"}],
         "}"}]}], "}"}], ",", 
     RowBox[{"{", 
      RowBox[{
      "0.19386888157639426`", ",", "1.1721624963279647`", ",", 
       "7.488800420822528`", ",", "1.2206737749782337`", ",", 
       "0.39882649538868`", ",", "0.6168747383393647`", ",", 
       "0.005894727770540639`", ",", "784.8706404426375`", ",", 
       "0.21917965839925868`", ",", "7.12627169471982`", ",", 
       "142.94961223057967`", ",", "0.641458456149524`", ",", 
       "0.641458456149524`", ",", "142.94961223057967`", ",", "1.`", ",", 
       RowBox[{"{", 
        RowBox[{"{", 
         RowBox[{
         "0", ",", "0.010864170529524056`", ",", "19.33822354255282`"}], 
         "}"}], "}"}]}], "}"}], ",", 
     RowBox[{"{", 
      RowBox[{
      "0.051543962131442966`", ",", "1.0824196854643793`", ",", 
       "1.5789464925861978`", ",", "0.9324716268311393`", ",", 
       "0.16692765658832065`", ",", "0.33113273649509023`", ",", 
       "0.16543741477462187`", ",", "443.37752852110856`", ",", 
       "0.07774169596012481`", ",", "8.031423814374019`", ",", 
       "6198.047736321502`", ",", "3513.2861156844347`", ",", 
       "229.19647689070572`", ",", "506.466344314055`", ",", "0.`", ",", 
       RowBox[{"{", 
        RowBox[{
         RowBox[{"{", 
          RowBox[{
          "0", ",", "0.007283845530641766`", ",", "12.965245044542343`"}], 
          "}"}], ",", 
         RowBox[{"{", 
          RowBox[{
          "2", ",", "0.0084738850056049`", ",", "15.083515309976724`"}], 
          "}"}], ",", 
         RowBox[{"{", 
          RowBox[{
          "4", ",", "0.007640726090945576`", ",", "13.600492441883127`"}], 
          "}"}], ",", 
         RowBox[{"{", 
          RowBox[{
          "6", ",", "0.005657945454899781`", ",", "10.07114290972161`"}], 
          "}"}], ",", 
         RowBox[{"{", 
          RowBox[{
          "8", ",", "0.0036508177905380523`", ",", "6.498455667157733`"}], 
          "}"}], ",", 
         RowBox[{"{", 
          RowBox[{
          "10", ",", "0.002147388158930296`", ",", "3.822350922895927`"}], 
          "}"}], ",", 
         RowBox[{"{", 
          RowBox[{
          "12", ",", "0.0011911066146388992`", ",", "2.1201697740572403`"}], 
          "}"}], ",", 
         RowBox[{"{", 
          RowBox[{
          "14", ",", "0.000638293663900969`", ",", "1.136162721743725`"}], 
          "}"}], ",", 
         RowBox[{"{", 
          RowBox[{
          "16", ",", "0.0003359245848222787`", ",", "0.5979457609836559`"}], 
          "}"}], ",", 
         RowBox[{"{", 
          RowBox[{
          "18", ",", "0.00147150927294566`", ",", "2.6192865058432746`"}], 
          "}"}]}], "}"}]}], "}"}], ",", 
     RowBox[{"{", 
      RowBox[{
      "0.04886198458272409`", ",", "2.4240564285395276`", ",", 
       "3.0585768323132374`", ",", "1.3030342316587755`", ",", 
       "0.5506088802661759`", ",", "0.40370465638646613`", ",", 
       "0.05636145780930632`", ",", "1567.8212350001168`", ",", 
       "0.20179368484919008`", ",", "9.505728478640599`", ",", 
       "93.72953893448614`", ",", "1.1911568943712976`", ",", 
       "1.1360547078656151`", ",", "89.36351511143803`", ",", "1.`", ",", 
       RowBox[{"{", 
        RowBox[{
         RowBox[{"{", 
          RowBox[{
          "0", ",", "0.005443834702396229`", ",", "9.690025770265285`"}], 
          "}"}], ",", 
         RowBox[{"{", 
          RowBox[{
          "7", ",", "0.001347792446073062`", ",", "2.3990705540100503`"}], 
          "}"}]}], "}"}]}], "}"}], ",", 
     RowBox[{"{", 
      RowBox[{
      "0.26828907890664055`", ",", "1.4916419764625646`", ",", 
       "9.30244345383333`", ",", "0.8462433381711008`", ",", 
       "0.9150350508953056`", ",", "0.16353772752060636`", ",", 
       "0.1124240025000419`", ",", "2042.0256023360328`", ",", 
       "0.08362962700521354`", ",", "9.175430964325553`", ",", 
       "69.61149000933557`", ",", "1.9017063360182092`", ",", 
       "0.7119546006653314`", ",", "26.533820189835506`", ",", "1.`", ",", 
       RowBox[{"{", 
        RowBox[{
         RowBox[{"{", 
          RowBox[{
          "0", ",", "0.0016400459664503806`", ",", "2.9192818202816775`"}], 
          "}"}], ",", 
         RowBox[{"{", 
          RowBox[{
          "28", ",", "0.00037652436797711784`", ",", "0.6702133749992698`"}], 
          "}"}]}], "}"}]}], "}"}], ",", 
     RowBox[{"{", 
      RowBox[{
      "0.11853219177887636`", ",", "2.436539187916523`", ",", 
       "4.07490711978506`", ",", "0.8391678158796785`", ",", 
       "0.8274679746994464`", ",", "0.4783994312610165`", ",", 
       "0.02880518630114325`", ",", "249.91551468654188`", ",", 
       "0.20172418525520536`", ",", "8.758671893830364`", ",", 
       "2309.3944678355565`", ",", "745.2535155289736`", ",", 
       "4.395271770732933`", ",", "335.4787857082667`", ",", "1.`", ",", 
       RowBox[{"{", 
        RowBox[{
         RowBox[{"{", 
          RowBox[{
          "0", ",", "0.023207082842327094`", ",", "41.308607459342234`"}], 
          "}"}], ",", 
         RowBox[{"{", 
          RowBox[{
          "3", ",", "0.002065033102448729`", ",", "3.675758922358738`"}], 
          "}"}], ",", 
         RowBox[{"{", 
          RowBox[{
          "6", ",", "0.00011518333547179144`", ",", "0.20502633713978877`"}], 
          "}"}], ",", 
         RowBox[{"{", 
          RowBox[{
          "9", ",", "0.000022989207070118318`", ",", "0.04092078858481061`"}],
           "}"}], ",", 
         RowBox[{"{", 
          RowBox[{
          "12", ",", "0.0000198900918910789`", ",", "0.03540436356612045`"}], 
          "}"}], ",", 
         RowBox[{"{", 
          RowBox[{
          "15", ",", "0.000019812641755206356`", ",", 
           "0.03526650232426732`"}], "}"}], ",", 
         RowBox[{"{", 
          RowBox[{
          "18", ",", "0.00001981033974219117`", ",", "0.03526240474110028`"}],
           "}"}], ",", 
         RowBox[{"{", 
          RowBox[{
          "21", ",", "0.000019810201598136034`", ",", 
           "0.035262158844682145`"}], "}"}], ",", 
         RowBox[{"{", 
          RowBox[{
          "24", ",", "6.775951523920837`*^-6", ",", "0.01206119371257909`"}], 
          "}"}]}], "}"}]}], "}"}], ",", 
     RowBox[{"{", 
      RowBox[{
      "0.15380346197105899`", ",", "2.5002802569502807`", ",", 
       "7.104691399911929`", ",", "0.895619363352984`", ",", 
       "0.7056556726651881`", ",", "0.2904087856211036`", ",", 
       "0.27890663528622706`", ",", "1570.4796825528501`", ",", 
       "0.2402855906015`", ",", "2.015690994359673`", ",", 
       "19.903873302171796`", ",", "0.4355426274059869`", ",", 
       "0.4355426274059869`", ",", "19.903873302171796`", ",", "1.`", ",", 
       RowBox[{"{", 
        RowBox[{"{", 
         RowBox[{
         "0", ",", "0.0015126943709650566`", ",", "2.6925959803178006`"}], 
         "}"}], "}"}]}], "}"}], ",", 
     RowBox[{"{", 
      RowBox[{
      "0.07681933116098377`", ",", "1.701376646381478`", ",", 
       "3.4749545233581878`", ",", "0.9897106512386663`", ",", 
       "0.21660819673269338`", ",", "0.4456181241675946`", ",", 
       "0.020856154503598144`", ",", "170.86262737853005`", ",", 
       "0.11272605112949713`", ",", "7.4521875824230435`", ",", 
       "22464.06171742289`", ",", "10608.902720460776`", ",", 
       "228.84450805394775`", ",", "2122.595281036927`", ",", "0.`", ",", 
       RowBox[{"{", 
        RowBox[{
         RowBox[{"{", 
          RowBox[{
          "0", ",", "0.021230974327562935`", ",", "37.79113430306202`"}], 
          "}"}], ",", 
         RowBox[{"{", 
          RowBox[{
          "6", ",", "0.00036453291462096294`", ",", "0.648868588025314`"}], 
          "}"}], ",", 
         RowBox[{"{", 
          RowBox[{
          "12", ",", "0.00006284666867112769`", ",", "0.1118670702346073`"}], 
          "}"}], ",", 
         RowBox[{"{", 
          RowBox[{
          "18", ",", "0.000051613951596299035`", ",", 
           "0.09187283384141227`"}], "}"}], ",", 
         RowBox[{"{", 
          RowBox[{
          "24", ",", "0.00005164257630112814`", ",", "0.09192378581600809`"}],
           "}"}], ",", 
         RowBox[{"{", 
          RowBox[{
          "30", ",", "0.00005688483256558713`", ",", "0.1012550019667451`"}], 
          "}"}], ",", 
         RowBox[{"{", 
          RowBox[{
          "36", ",", "0.0000793992209600094`", ",", "0.14133061330881672`"}], 
          "}"}], ",", 
         RowBox[{"{", 
          RowBox[{
          "42", ",", "0.00018541989275726762`", ",", "0.33004740910793634`"}],
           "}"}], ",", 
         RowBox[{"{", 
          RowBox[{
          "48", ",", "0.0005526550029531773`", ",", "0.9837259052566556`"}], 
          "}"}], ",", 
         RowBox[{"{", 
          RowBox[{
          "54", ",", "0.138681271970818`", ",", "246.85266410805602`"}], 
          "}"}]}], "}"}]}], "}"}], ",", 
     RowBox[{"{", 
      RowBox[{
      "0.19680750576810457`", ",", "2.9845730901840906`", ",", 
       "8.034687795284743`", ",", "1.0668124507997105`", ",", 
       "0.6731645050394575`", ",", "0.24725877139168673`", ",", 
       "0.05097134738484948`", ",", "549.1786460489706`", ",", 
       "0.029127445194553014`", ",", "6.0096318557240025`", ",", 
       "153.44629044382324`", ",", "1.486558513168845`", ",", 
       "0.9244276421176474`", ",", "94.28049069925059`", ",", "1.`", ",", 
       RowBox[{"{", 
        RowBox[{
         RowBox[{"{", 
          RowBox[{
          "0", ",", "0.005131261067440104`", ",", "9.133644700043385`"}], 
          "}"}], ",", 
         RowBox[{"{", 
          RowBox[{
          "35", ",", "0.0020340562257029414`", ",", "3.6206200817512357`"}], 
          "}"}]}], "}"}]}], "}"}], ",", 
     RowBox[{"{", 
      RowBox[{
      "0.2481156970490977`", ",", "1.2202113043036036`", ",", 
       "9.306028403345813`", ",", "0.8009108612869359`", ",", 
       "0.02681732734233533`", ",", "0.15549305073805075`", ",", 
       "0.021015785720259927`", ",", "53.28601671876581`", ",", 
       "0.06540227633756851`", ",", "2.0322216725641393`", ",", 
       "134925.1646269719`", ",", "29659.573348960883`", ",", 
       "228.51226986924146`", ",", "1225.396540339537`", ",", "0.`", ",", 
       RowBox[{"{", 
        RowBox[{
         RowBox[{"{", 
          RowBox[{"0", ",", "0.036002747925741`", ",", "64.08489130781898`"}],
           "}"}], ",", 
         RowBox[{"{", 
          RowBox[{
          "31", ",", "0.0007336458558119779`", ",", "1.305889623345321`"}], 
          "}"}], ",", 
         RowBox[{"{", 
          RowBox[{
          "62", ",", "0.0008278846203003793`", ",", "1.473634624134675`"}], 
          "}"}], ",", 
         RowBox[{"{", 
          RowBox[{
          "93", ",", "0.0022208806107071317`", ",", "3.9531674870586944`"}], 
          "}"}], ",", 
         RowBox[{"{", 
          RowBox[{
          "124", ",", "0.0016374034342814736`", ",", "2.914578113021023`"}], 
          "}"}], ",", 
         RowBox[{"{", 
          RowBox[{
          "155", ",", "0.0014442143736141794`", ",", "2.5707015850332393`"}], 
          "}"}], ",", 
         RowBox[{"{", 
          RowBox[{
          "186", ",", "0.0012500674468259255`", ",", "2.225120055350147`"}], 
          "}"}], ",", 
         RowBox[{"{", 
          RowBox[{
          "217", ",", "0.0011197976128063162`", ",", "1.9932397507952426`"}], 
          "}"}], ",", 
         RowBox[{"{", 
          RowBox[{
          "248", ",", "0.0010225444097523581`", ",", "1.8201290493591975`"}], 
          "}"}], ",", 
         RowBox[{"{", 
          RowBox[{
          "279", ",", "0.04687095077596408`", ",", "83.43029238121606`"}], 
          "}"}]}], "}"}]}], "}"}], ",", 
     RowBox[{"{", 
      RowBox[{
      "0.05969602287151182`", ",", "2.177557565950017`", ",", 
       "1.7675183816518665`", ",", "0.8372040785938111`", ",", 
       "0.9188853493106184`", ",", "0.1878023064060833`", ",", 
       "0.1313271602899384`", ",", "239.3049490553974`", ",", 
       "0.14060221077790058`", ",", "6.359907705361997`", ",", 
       "8945.507931814971`", ",", "4781.960324165878`", ",", 
       "229.23578245318248`", ",", "522.3946248209257`", ",", "0.`", ",", 
       RowBox[{"{", 
        RowBox[{
         RowBox[{"{", 
          RowBox[{
          "0", ",", "0.026866379232427684`", ",", "47.82215503372128`"}], 
          "}"}], ",", 
         RowBox[{"{", 
          RowBox[{
          "11", ",", "0.009534237887929732`", ",", "16.970943440514922`"}], 
          "}"}], ",", 
         RowBox[{"{", 
          RowBox[{
          "22", ",", "0.001970154980282215`", ",", "3.5068758649023426`"}], 
          "}"}], ",", 
         RowBox[{"{", 
          RowBox[{
          "33", ",", "0.00040090083307668705`", ",", "0.7136034828765028`"}], 
          "}"}], ",", 
         RowBox[{"{", 
          RowBox[{
          "44", ",", "0.00009838162369649086`", ",", "0.17511929017975375`"}],
           "}"}], ",", 
         RowBox[{"{", 
          RowBox[{
          "55", ",", "0.00003886433308908785`", ",", "0.06917851289857636`"}],
           "}"}], ",", 
         RowBox[{"{", 
          RowBox[{
          "66", ",", "0.000027044491743140918`", ",", 
           "0.04813919530279084`"}], "}"}], ",", 
         RowBox[{"{", 
          RowBox[{
          "77", ",", "0.00002451059803514703`", ",", "0.04362886450256171`"}],
           "}"}], ",", 
         RowBox[{"{", 
          RowBox[{
          "88", ",", "0.000023801766382700988`", ",", 
           "0.04236714416120776`"}], "}"}], ",", 
         RowBox[{"{", 
          RowBox[{
          "99", ",", "0.0007177157397274711`", ",", "1.2775340167148985`"}], 
          "}"}]}], "}"}]}], "}"}], ",", 
     RowBox[{"{", 
      RowBox[{
      "0.1932263333480873`", ",", "0.7780345756067408`", ",", 
       "9.679599745167298`", ",", "1.1108495595363916`", ",", 
       "0.27977393862884203`", ",", "0.2181645563751744`", ",", 
       "0.006193313005348089`", ",", "412.49802062580375`", ",", 
       "0.21651680739670837`", ",", "9.973248740719807`", ",", 
       "215.44831285761188`", ",", "1.428496321465079`", ",", 
       "1.428496321465079`", ",", "215.44831285761188`", ",", "1.`", ",", 
       RowBox[{"{", 
        RowBox[{"{", 
         RowBox[{
         "0", ",", "0.016374071777178503`", ",", "29.145847763377738`"}], 
         "}"}], "}"}]}], "}"}], ",", 
     RowBox[{"{", 
      RowBox[{
      "0.05080144024762184`", ",", "3.462591354860418`", ",", 
       "9.637683194306994`", ",", "0.7734436451051352`", ",", 
       "0.6551811041034619`", ",", "0.18020194036251547`", ",", 
       "0.05139770733113868`", ",", "3391.683612113084`", ",", 
       "0.04739051831745644`", ",", "1.6399754771823183`", ",", 
       "5.39612108586466`", ",", "0.046106316483623`", ",", 
       "0.0442242597357994`", ",", "5.1620040485660175`", ",", "1.`", ",", 
       RowBox[{"{", 
        RowBox[{
         RowBox[{"{", 
          RowBox[{
          "0", ",", "0.00037729716673457533`", ",", "0.6715889567875442`"}], 
          "}"}], ",", 
         RowBox[{"{", 
          RowBox[{
          "26", ",", "0.000015015140956442019`", ",", 
           "0.02672695090246679`"}], "}"}]}], "}"}]}], "}"}], ",", 
     RowBox[{"{", 
      RowBox[{
      "0.17269587719558416`", ",", "2.280528270589695`", ",", 
       "6.304702452448467`", ",", "0.855238720891303`", ",", 
       "0.7302844321830138`", ",", "0.25273349413775115`", ",", 
       "0.28098261768807636`", ",", "2514.837947344666`", ",", 
       "0.04999285469609732`", ",", "2.363210664893213`", ",", 
       "14.044368065944093`", ",", "0.33515630479376113`", ",", 
       "0.33515630479376113`", ",", "14.044368065944093`", ",", "1.`", ",", 
       RowBox[{"{", 
        RowBox[{"{", 
         RowBox[{
         "0", ",", "0.0010673719730117512`", ",", "1.899922111960917`"}], 
         "}"}], "}"}]}], "}"}], ",", 
     RowBox[{"{", 
      RowBox[{
      "0.12416213981002666`", ",", "0.8389921874064035`", ",", 
       "3.610730817659622`", ",", "1.0777639636353653`", ",", 
       "0.18253050124358539`", ",", "0.3654692817582218`", ",", 
       "0.277997956001176`", ",", "563.1802062075279`", ",", 
       "0.17509802310960038`", ",", "1.6234053595359104`", ",", 
       "28.236683392130647`", ",", "1.7415286884938095`", ",", 
       "1.1210576477374425`", ",", "18.147179969300336`", ",", "1.`", ",", 
       RowBox[{"{", 
        RowBox[{
         RowBox[{"{", 
          RowBox[{
          "0", ",", "0.0012074472637196455`", ",", "2.149256129420969`"}], 
          "}"}], ",", 
         RowBox[{"{", 
          RowBox[{
          "8", ",", "0.00016315584266418602`", ",", "0.29041739994225113`"}], 
          "}"}], ",", 
         RowBox[{"{", 
          RowBox[{
          "16", ",", "8.582571282994045`*^-6", ",", "0.0152769768837294`"}], 
          "}"}]}], "}"}]}], "}"}], ",", 
     RowBox[{"{", 
      RowBox[{
      "0.05389681485101466`", ",", "0.42474703837564753`", ",", 
       "9.702496123506663`", ",", "1.2875902192251218`", ",", 
       "0.8398628787663107`", ",", "0.4145702753216558`", ",", 
       "0.012323091180371398`", ",", "1207.1917708220153`", ",", 
       "0.0487427592688896`", ",", "1.997348446926472`", ",", 
       "41.061008317886824`", ",", "0.8811331522058605`", ",", 
       "0.8757491959302175`", ",", "40.81146613826966`", ",", "1.`", ",", 
       RowBox[{"{", 
        RowBox[{
         RowBox[{"{", 
          RowBox[{
          "0", ",", "0.002652541815220023`", ",", "4.721524431091641`"}], 
          "}"}], ",", 
         RowBox[{"{", 
          RowBox[{
          "5", ",", "0.000449129611288471`", ",", "0.7994507080934783`"}], 
          "}"}]}], "}"}]}], "}"}], ",", 
     RowBox[{"{", 
      RowBox[{
      "0.06391261825702438`", ",", "1.7835225604286613`", ",", 
       "8.062142041499534`", ",", "1.3025605866836996`", ",", 
       "0.9222349035188417`", ",", "0.39598365567854665`", ",", 
       "0.09958099473376647`", ",", "75.95083350193653`", ",", 
       "0.043061298974276296`", ",", "9.739451519751867`", ",", 
       "145277.60685188547`", ",", "75612.55829201033`", ",", 
       "146.4995559423053`", ",", "1127.8024435077423`", ",", "1.`", ",", 
       RowBox[{"{", 
        RowBox[{
         RowBox[{"{", 
          RowBox[{
          "0", ",", "0.057969609058401844`", ",", "103.18590412395528`"}], 
          "}"}], ",", 
         RowBox[{"{", 
          RowBox[{
          "7", ",", "0.0034911293658283537`", ",", "6.214210271174469`"}], 
          "}"}], ",", 
         RowBox[{"{", 
          RowBox[{
          "14", ",", "0.003466994083950115`", ",", "6.171249469431204`"}], 
          "}"}], ",", 
         RowBox[{"{", 
          RowBox[{
          "21", ",", "0.00346656432286579`", ",", "6.170484494701107`"}], 
          "}"}], ",", 
         RowBox[{"{", 
          RowBox[{
          "28", ",", "0.0034665395580506333`", ",", "6.170440413330128`"}], 
          "}"}], ",", 
         RowBox[{"{", 
          RowBox[{
          "35", ",", "0.0034665369882142566`", ",", "6.170435839021377`"}], 
          "}"}], ",", 
         RowBox[{"{", 
          RowBox[{
          "42", ",", "0.003466536617796391`", ",", "6.170435179677575`"}], 
          "}"}], ",", 
         RowBox[{"{", 
          RowBox[{
          "49", ",", "0.003466536552895103`", ",", "6.170435064153283`"}], 
          "}"}], ",", 
         RowBox[{"{", 
          RowBox[{
          "56", ",", "0.0034525391585859344`", ",", "6.1455197022829635`"}], 
          "}"}]}], "}"}]}], "}"}], ",", 
     RowBox[{"{", 
      RowBox[{
      "0.08850946488241984`", ",", "0.9673836199236003`", ",", 
       "8.299835087678265`", ",", "0.9900607622617293`", ",", 
       "0.0809660102577392`", ",", "0.6707110673061827`", ",", 
       "0.0056133585030711565`", ",", "223.20635429959376`", ",", 
       "0.07233923327715214`", ",", "4.067688416849283`", ",", 
       "220.78650248063363`", ",", "1.1788606043992216`", ",", 
       "1.1788606043992216`", ",", "220.78650248063363`", ",", "1.`", ",", 
       RowBox[{"{", 
        RowBox[{"{", 
         RowBox[{
         "0", ",", "0.016779774188528156`", ",", "29.867998055580117`"}], 
         "}"}], "}"}]}], "}"}], ",", 
     RowBox[{"{", 
      RowBox[{
      "0.056027023765889306`", ",", "2.0857485685464603`", ",", 
       "9.366491292380005`", ",", "1.196524731276077`", ",", 
       "0.9516747873190254`", ",", "0.6119693625054259`", ",", 
       "0.014912996736033244`", ",", "220.0557248806415`", ",", 
       "0.0820080753991021`", ",", "2.040285256013867`", ",", 
       "162.60731154020272`", ",", "1.9181020476199566`", ",", 
       "1.4123267796442491`", ",", "177.30934607956937`", ",", "1.`", ",", 
       RowBox[{"{", 
        RowBox[{
         RowBox[{"{", 
          RowBox[{
          "0", ",", "0.007749403470126346`", ",", "13.793938176824897`"}], 
          "}"}], ",", 
         RowBox[{"{", 
          RowBox[{
          "2", ",", "0.003814673446341092`", ",", "6.790118734487143`"}], 
          "}"}], ",", 
         RowBox[{"{", 
          RowBox[{
          "4", ",", "0.0012922501663736228`", ",", "2.3002052961450485`"}], 
          "}"}], ",", 
         RowBox[{"{", 
          RowBox[{
          "6", ",", "0.00042060522977515686`", ",", "0.7486773089997791`"}], 
          "}"}], ",", 
         RowBox[{"{", 
          RowBox[{
          "8", ",", "0.0001378076761371829`", ",", "0.24529766352418556`"}], 
          "}"}], ",", 
         RowBox[{"{", 
          RowBox[{
          "10", ",", "0.00004682854695477733`", ",", "0.08335481357950363`"}],
           "}"}], ",", 
         RowBox[{"{", 
          RowBox[{
          "12", ",", "0.000013941766339093848`", ",", 
           "0.024816344083587048`"}], "}"}]}], "}"}]}], "}"}], ",", 
     RowBox[{"{", 
      RowBox[{
      "0.04516470805711162`", ",", "3.292123721374173`", ",", 
       "5.263943679637629`", ",", "1.138536155221258`", ",", 
       "0.48426832878752823`", ",", "0.5662939024082725`", ",", 
       "0.09160607397723192`", ",", "3360.7159646360847`", ",", 
       "0.026694430856043894`", ",", "4.180658858897127`", ",", 
       "20.557542556718097`", ",", "0.24644547562175345`", ",", 
       "0.24644547562175345`", ",", "20.557542556718097`", ",", "1.`", ",", 
       RowBox[{"{", 
        RowBox[{"{", 
         RowBox[{
         "0", ",", "0.0015623732343105754`", ",", "2.781024357072824`"}], 
         "}"}], "}"}]}], "}"}], ",", 
     RowBox[{"{", 
      RowBox[{
      "0.2782184518736612`", ",", "3.845021085593168`", ",", 
       "1.137061402050021`", ",", "1.4385887178277776`", ",", 
       "0.42032329684699743`", ",", "0.5854257024714923`", ",", 
       "0.03249096611383817`", ",", "328.6688300716124`", ",", 
       "0.02617032692156479`", ",", "8.869579059594898`", ",", 
       "244319.42508432153`", ",", "49098.24054252135`", ",", 
       "229.23045365138677`", ",", "71228.43881345209`", ",", "0.`", ",", 
       RowBox[{"{", 
        RowBox[{
         RowBox[{"{", 
          RowBox[{"0", ",", "0.046282516340458`", ",", "82.38287908601524`"}],
           "}"}], ",", 
         RowBox[{"{", 
          RowBox[{
          "6", ",", "0.012703238832022927`", ",", "22.611765121000808`"}], 
          "}"}], ",", 
         RowBox[{"{", 
          RowBox[{
          "12", ",", "0.009693655186639808`", ",", "17.254706232218858`"}], 
          "}"}], ",", 
         RowBox[{"{", 
          RowBox[{
          "18", ",", "0.010470936392888703`", ",", "18.638266779341894`"}], 
          "}"}], ",", 
         RowBox[{"{", 
          RowBox[{
          "24", ",", "0.01318743325856878`", ",", "23.47363120025243`"}], 
          "}"}], ",", 
         RowBox[{"{", 
          RowBox[{
          "30", ",", "0.016795377403096924`", ",", "29.895771777512525`"}], 
          "}"}], ",", 
         RowBox[{"{", 
          RowBox[{
          "36", ",", "0.020037480972849225`", ",", "35.66671613167162`"}], 
          "}"}], ",", 
         RowBox[{"{", 
          RowBox[{
          "42", ",", "0.022429742317210972`", ",", "39.92494132463553`"}], 
          "}"}], ",", 
         RowBox[{"{", 
          RowBox[{
          "48", ",", "0.024385299856115837`", ",", "43.405833743886184`"}], 
          "}"}], ",", 
         RowBox[{"{", 
          RowBox[{
          "54", ",", "5.237375669262508`", ",", "9322.528691287262`"}], 
          "}"}]}], "}"}]}], "}"}], ",", 
     RowBox[{"{", 
      RowBox[{
      "0.09319840750005726`", ",", "2.6994281444799046`", ",", 
       "8.85475415324603`", ",", "1.038403514470577`", ",", 
       "0.3378909888092929`", ",", "0.6279203689803818`", ",", 
       "0.23307552493819164`", ",", "1846.0011275272348`", ",", 
       "0.034946033021005685`", ",", "7.6621208156759835`", ",", 
       "62.210714593531755`", ",", "1.1979364634740302`", ",", 
       "1.1979364634740302`", ",", "62.210714593531755`", ",", "1.`", ",", 
       RowBox[{"{", 
        RowBox[{"{", 
         RowBox[{
         "0", ",", "0.004728014309108413`", ",", "8.415865470212976`"}], 
         "}"}], "}"}]}], "}"}], ",", 
     RowBox[{"{", 
      RowBox[{
      "0.06034484465157863`", ",", "2.8968090048449424`", ",", 
       "3.142651522085412`", ",", "1.307236858746047`", ",", 
       "0.3617717997572676`", ",", "0.29303713371207274`", ",", 
       "0.18131081790115888`", ",", "4578.414121282968`", ",", 
       "0.17962394399488657`", ",", "3.3138716244433386`", ",", 
       "7.5985320742277365`", ",", "0.1328316761739567`", ",", 
       "0.1328316761739567`", ",", "7.5985320742277365`", ",", "1.`", ",", 
       RowBox[{"{", 
        RowBox[{"{", 
         RowBox[{
         "0", ",", "0.000577488437641308`", ",", "1.0279294190015282`"}], 
         "}"}], "}"}]}], "}"}], ",", 
     RowBox[{"{", 
      RowBox[{
      "0.20102830374342656`", ",", "1.9832552045818916`", ",", 
       "0.5122029117897267`", ",", "0.8414910669557318`", ",", 
       "0.023679729667421823`", ",", "0.562606520598186`", ",", 
       "0.21796137676857033`", ",", "2537.351175593395`", ",", 
       "0.0373739667120736`", ",", "9.865525950238812`", ",", 
       "44.28800566628175`", ",", "1.3466436610435104`", ",", 
       "0.8888435019133337`", ",", "29.017771099883166`", ",", "1.`", ",", 
       RowBox[{"{", 
        RowBox[{
         RowBox[{"{", 
          RowBox[{
          "0", ",", "0.0019858752154254507`", ",", "3.5348578834573026`"}], 
          "}"}], ",", 
         RowBox[{"{", 
          RowBox[{
          "21", ",", "0.00021947538816566978`", ",", "0.39066619093489224`"}],
           "}"}]}], "}"}]}], "}"}], ",", 
     RowBox[{"{", 
      RowBox[{
      "0.04583409051630541`", ",", "3.6747726707008503`", ",", 
       "0.7420872691712788`", ",", "1.2157743693615881`", ",", 
       "0.8915453306179026`", ",", "0.4926202034522773`", ",", 
       "0.4217762472968932`", ",", "73.4269782954483`", ",", 
       "0.10619296232023001`", ",", "3.9517710932009376`", ",", 
       "114367.17200270195`", ",", "69097.16537760061`", ",", 
       "230.24401562086646`", ",", "776.0019678818553`", ",", "0.`", ",", 
       RowBox[{"{", 
        RowBox[{"{", 
         RowBox[{
         "0", ",", "0.05897614955902101`", ",", "104.97754621505739`"}], 
         "}"}], "}"}]}], "}"}], ",", 
     RowBox[{"{", 
      RowBox[{
      "0.10119631213999619`", ",", "1.851973173732965`", ",", 
       "1.6003758779141855`", ",", "0.9328064269865228`", ",", 
       "0.39319494883808903`", ",", "0.3867811485974866`", ",", 
       "0.006630825974655251`", ",", "2020.948278622179`", ",", 
       "0.24307528382326266`", ",", "8.411215463490773`", ",", 
       "52.12703977141673`", ",", "0.19294049823542175`", ",", 
       "0.19294049823542175`", ",", "52.12703977141673`", ",", "1.`", ",", 
       RowBox[{"{", 
        RowBox[{"{", 
         RowBox[{
         "0", ",", "0.003961655022627672`", ",", "7.051745940277256`"}], 
         "}"}], "}"}]}], "}"}], ",", 
     RowBox[{"{", 
      RowBox[{
      "0.19796477344593338`", ",", "2.2434362012846876`", ",", 
       "1.2309355399833084`", ",", "1.3299187291217778`", ",", 
       "0.059794768114105334`", ",", "0.6215799505741797`", ",", 
       "0.02273921518352973`", ",", "1004.7174087228818`", ",", 
       "0.138969497102004`", ",", "8.58482448486276`", ",", 
       "215.95651753218183`", ",", "31.890930363626634`", ",", 
       "3.1912484884836423`", ",", "107.4808871734523`", ",", "1.`", ",", 
       RowBox[{"{", 
        RowBox[{
         RowBox[{"{", 
          RowBox[{
          "0", ",", "0.007538371507208598`", ",", "13.418301282831305`"}], 
          "}"}], ",", 
         RowBox[{"{", 
          RowBox[{
          "3", ",", "0.00025575387770884734`", ",", "0.45524190232174827`"}], 
          "}"}], ",", 
         RowBox[{"{", 
          RowBox[{
          "6", ",", "0.00006483590481723973`", ",", "0.11540791057468673`"}], 
          "}"}], ",", 
         RowBox[{"{", 
          RowBox[{
          "9", ",", "0.0000631942908323835`", ",", "0.11248583768164262`"}], 
          "}"}], ",", 
         RowBox[{"{", 
          RowBox[{
          "12", ",", "0.00006318489058357535`", ",", "0.11246910523876412`"}],
           "}"}], ",", 
         RowBox[{"{", 
          RowBox[{
          "15", ",", "0.00006318477819319671`", ",", "0.11246890518389016`"}],
           "}"}], ",", 
         RowBox[{"{", 
          RowBox[{
          "18", ",", "0.00012002217583853444`", ",", "0.2136394729925913`"}], 
          "}"}]}], "}"}]}], "}"}], ",", 
     RowBox[{"{", 
      RowBox[{
      "0.18841727652913837`", ",", "3.2954166443999204`", ",", 
       "4.985214271603974`", ",", "1.3919313698468052`", ",", 
       "0.8063258092579206`", ",", "0.6389441864140679`", ",", 
       "0.008804142841395211`", ",", "1247.8494355462315`", ",", 
       "0.09671339442963328`", ",", "8.749674730462491`", ",", 
       "227.245975107258`", ",", "0.6014078886366768`", ",", 
       "0.5834127146172289`", ",", "224.10709375990342`", ",", "1.`", ",", 
       RowBox[{"{", 
        RowBox[{
         RowBox[{"{", 
          RowBox[{
          "0", ",", "0.00976503525729211`", ",", "17.381762757979953`"}], 
          "}"}], ",", 
         RowBox[{"{", 
          RowBox[{
          "2", ",", "0.005382657504200114`", ",", "9.581130357476201`"}], 
          "}"}], ",", 
         RowBox[{"{", 
          RowBox[{
          "4", ",", "0.0018844463642604368`", ",", "3.3543145283835774`"}], 
          "}"}]}], "}"}]}], "}"}], ",", 
     RowBox[{"{", 
      RowBox[{
      "0.08822838789215687`", ",", "3.6314565393637377`", ",", 
       "8.720964691808945`", ",", "1.4591613734708808`", ",", 
       "0.09172379783619267`", ",", "0.17510896742376914`", ",", 
       "0.2630216511777198`", ",", "431.756995427934`", ",", 
       "0.16850915581941245`", ",", "3.8927198296202143`", ",", 
       "63.86231170544817`", ",", "0.9453195274927054`", ",", 
       "0.4039004752826626`", ",", "27.630096845399276`", ",", "1.`", ",", 
       RowBox[{"{", 
        RowBox[{
         RowBox[{"{", 
          RowBox[{
          "0", ",", "0.0017756338415112728`", ",", "3.1606282378900654`"}], 
          "}"}], ",", 
         RowBox[{"{", 
          RowBox[{
          "13", ",", "0.0003098478677418893`", ",", "0.5515292045805629`"}], 
          "}"}], ",", 
         RowBox[{"{", 
          RowBox[{
          "26", ",", "0.000014405650997183134`", ",", 
           "0.025642058774985977`"}], "}"}]}], "}"}]}], "}"}], ",", 
     RowBox[{"{", 
      RowBox[{
      "0.22004819658675462`", ",", "1.2435615798896285`", ",", 
       "4.521096993231973`", ",", "1.3090616735635763`", ",", 
       "0.5905184190150714`", ",", "0.6892934240599866`", ",", 
       "0.09109967416767972`", ",", "239.35075160225182`", ",", 
       "0.045734190683186515`", ",", "5.8358773331232445`", ",", 
       "37853.08680514885`", ",", "9086.500693941229`", ",", 
       "107.79359143415641`", ",", "673.3993947432447`", ",", "1.`", ",", 
       RowBox[{"{", 
        RowBox[{
         RowBox[{"{", 
          RowBox[{
          "0", ",", "0.045984200091459815`", ",", "81.85187616279848`"}], 
          "}"}], ",", 
         RowBox[{"{", 
          RowBox[{
          "21", ",", "0.0024239970266149895`", ",", "4.314714707374681`"}], 
          "}"}], ",", 
         RowBox[{"{", 
          RowBox[{
          "42", ",", "0.0027701568824117892`", ",", "4.930879250692985`"}], 
          "}"}]}], "}"}]}], "}"}], ",", 
     RowBox[{"{", 
      RowBox[{
      "0.18183828174362843`", ",", "3.2786199220563104`", ",", 
       "2.2240542093570888`", ",", "0.9831747738881791`", ",", 
       "0.39067106215615355`", ",", "0.5999409005287338`", ",", 
       "0.32534468961787655`", ",", "53.98091103084368`", ",", 
       "0.10022266621367804`", ",", "9.980846637487563`", ",", 
       "249893.91414954638`", ",", "69412.99819740932`", ",", 
       "230.07967423343845`", ",", "1721.3081058702974`", ",", "0.`", ",", 
       RowBox[{"{", 
        RowBox[{"{", 
         RowBox[{
         "0", ",", "0.1308194160461426`", ",", "232.85856056213385`"}], "}"}],
         "}"}]}], "}"}], ",", 
     RowBox[{"{", 
      RowBox[{
      "0.21252199352031792`", ",", "1.818911285509734`", ",", 
       "0.45179175410691036`", ",", "0.8473192883797733`", ",", 
       "0.5752582261250987`", ",", "0.4244690624430477`", ",", 
       "0.010390335454685632`", ",", "819.8846878599306`", ",", 
       "0.22518903335941576`", ",", "6.3452240038645735`", ",", 
       "4949.901295132101`", ",", "1220.9203984111116`", ",", 
       "230.26174918898093`", ",", "956.5832740382147`", ",", "0.`", ",", 
       RowBox[{"{", 
        RowBox[{"{", 
         RowBox[{
         "0", ",", "0.07270032882690432`", ",", "129.40658531188967`"}], 
         "}"}], "}"}]}], "}"}], ",", 
     RowBox[{"{", 
      RowBox[{
      "0.13408565703158576`", ",", "3.9481177636984475`", ",", 
       "4.409802796026355`", ",", "1.1882851460555317`", ",", 
       "0.7016940523769313`", ",", "0.6437617694336766`", ",", 
       "0.472695817526219`", ",", "268.88735252515323`", ",", 
       "0.02238688650951909`", ",", "7.198883746978469`", ",", 
       "15489.633381362073`", ",", "5218.421108903513`", ",", 
       "7.22686752815782`", ",", "304.7853498582594`", ",", "1.`", ",", 
       RowBox[{"{", 
        RowBox[{
         RowBox[{"{", 
          RowBox[{
          "0", ",", "0.021731965263457626`", ",", "38.68289816895459`"}], 
          "}"}], ",", 
         RowBox[{"{", 
          RowBox[{
          "3", ",", "0.0011913691924984383`", ",", "2.12063716264722`"}], 
          "}"}], ",", 
         RowBox[{"{", 
          RowBox[{
          "6", ",", "0.000057580209456250915`", ",", "0.10249277283212664`"}],
           "}"}], ",", 
         RowBox[{"{", 
          RowBox[{
          "9", ",", "0.000032558204496244024`", ",", "0.05795360400331436`"}],
           "}"}], ",", 
         RowBox[{"{", 
          RowBox[{
          "12", ",", "0.00003206657010837536`", ",", "0.05707849479290814`"}],
           "}"}], ",", 
         RowBox[{"{", 
          RowBox[{
          "15", ",", "0.000032049921059147054`", ",", 
           "0.05704885948528175`"}], "}"}], ",", 
         RowBox[{"{", 
          RowBox[{
          "18", ",", "0.0000320487747671368`", ",", "0.057046819085503506`"}],
           "}"}], ",", 
         RowBox[{"{", 
          RowBox[{
          "21", ",", "0.00003204864942152745`", ",", "0.05704659597031886`"}],
           "}"}], ",", 
         RowBox[{"{", 
          RowBox[{
          "24", ",", "0.00002199980396296587`", ",", 
           "0.039159651054079245`"}], "}"}]}], "}"}]}], "}"}], ",", 
     RowBox[{"{", 
      RowBox[{
      "0.11550511139863262`", ",", "2.7266825017818803`", ",", 
       "9.715437717848832`", ",", "1.4226217916614743`", ",", 
       "0.7434913376024772`", ",", "0.6527594414247178`", ",", 
       "0.026462900292485443`", ",", "517.125461393156`", ",", 
       "0.19263485762362964`", ",", "9.20218742349427`", ",", 
       "502.3896339203605`", ",", "3.515177318766205`", ",", 
       "3.3743189500637563`", ",", "483.3336592808018`", ",", "1.`", ",", 
       RowBox[{"{", 
        RowBox[{
         RowBox[{"{", 
          RowBox[{
          "0", ",", "0.025581681652683836`", ",", "45.53539334177723`"}], 
          "}"}], ",", 
         RowBox[{"{", 
          RowBox[{
          "7", ",", "0.011151676452657099`", ",", "19.849984085729638`"}], 
          "}"}]}], "}"}]}], "}"}], ",", 
     RowBox[{"{", 
      RowBox[{
      "0.1537432379066465`", ",", "3.3010385217103515`", ",", 
       "7.8154151393713`", ",", "1.099357680158021`", ",", 
       "0.2670513361076359`", ",", "0.6099579487912872`", ",", 
       "0.01626886763741749`", ",", "3071.882113963599`", ",", 
       "0.04550777584421739`", ",", "6.952411393791335`", ",", 
       "30.85937412244917`", ",", "0.1229036553246634`", ",", 
       "0.1229036553246634`", ",", "30.85937412244917`", ",", "1.`", ",", 
       RowBox[{"{", 
        RowBox[{"{", 
         RowBox[{
         "0", ",", "0.002345312433306137`", ",", "4.174656131284924`"}], 
         "}"}], "}"}]}], "}"}], ",", 
     RowBox[{"{", 
      RowBox[{
      "0.08915960893105551`", ",", "3.2848427178141772`", ",", 
       "0.6302374569507307`", ",", "1.4630290564093034`", ",", 
       "0.8347103436436674`", ",", "0.36812644478584344`", ",", 
       "0.040963141333673035`", ",", "3229.889147199789`", ",", 
       "0.1995027638419964`", ",", "3.7582834934312945`", ",", 
       "19.868013913202574`", ",", "0.52683038073008`", ",", 
       "0.3569491460004263`", ",", "17.869912603663604`", ",", "1.`", ",", 
       RowBox[{"{", 
        RowBox[{
         RowBox[{"{", 
          RowBox[{
          "0", ",", "0.0008747250272112735`", ",", "1.557010548436067`"}], 
          "}"}], ",", 
         RowBox[{"{", 
          RowBox[{
          "6", ",", "0.00035048131218503795`", ",", "0.6238567356893676`"}], 
          "}"}], ",", 
         RowBox[{"{", 
          RowBox[{
          "12", ",", "0.00010904599360745416`", ",", "0.19410186862126844`"}],
           "}"}], ",", 
         RowBox[{"{", 
          RowBox[{
          "18", ",", "0.00002386102487466833`", ",", "0.04247262427690963`"}],
           "}"}]}], "}"}]}], "}"}], ",", 
     RowBox[{"{", 
      RowBox[{
      "0.2095156599086041`", ",", "1.856403794983298`", ",", 
       "1.6647511783688493`", ",", "0.8963074241076089`", ",", 
       "0.5257557556911894`", ",", "0.2962680347723602`", ",", 
       "0.005638948645619698`", ",", "398.77430140016673`", ",", 
       "0.1712593265312492`", ",", "6.243180864475704`", ",", 
       "6593.453678424819`", ",", "1630.762732475924`", ",", 
       "41.10980261158486`", ",", "255.4097616119235`", ",", "1.`", ",", 
       RowBox[{"{", 
        RowBox[{
         RowBox[{"{", 
          RowBox[{
          "0", ",", "0.018186397693354495`", ",", "32.371787894171`"}], "}"}],
          ",", 
         RowBox[{"{", 
          RowBox[{
          "9", ",", "0.00031268096193115064`", ",", "0.5565721122374481`"}], 
          "}"}], ",", 
         RowBox[{"{", 
          RowBox[{
          "18", ",", "0.0001240146045812662`", ",", "0.22074599615465382`"}], 
          "}"}], ",", 
         RowBox[{"{", 
          RowBox[{
          "27", ",", "0.00012343580718134612`", ",", "0.21971573678279607`"}],
           "}"}], ",", 
         RowBox[{"{", 
          RowBox[{
          "36", ",", "0.00012342798656135906`", ",", "0.21970181607921913`"}],
           "}"}], ",", 
         RowBox[{"{", 
          RowBox[{
          "45", ",", "0.000123427037362214`", ",", "0.2197001265047409`"}], 
          "}"}], ",", 
         RowBox[{"{", 
          RowBox[{
          "54", ",", "0.00012342683264687635`", ",", "0.2196997621114399`"}], 
          "}"}], ",", 
         RowBox[{"{", 
          RowBox[{
          "63", ",", "0.00012342677534367324`", ",", "0.2196996601117384`"}], 
          "}"}], ",", 
         RowBox[{"{", 
          RowBox[{
          "72", ",", "0.00012342675690574906`", ",", "0.21969962729223336`"}],
           "}"}], ",", 
         RowBox[{"{", 
          RowBox[{
          "81", ",", "0.000047477426638055335`", ",", "0.0845098194157385`"}],
           "}"}]}], "}"}]}], "}"}], ",", 
     RowBox[{"{", 
      RowBox[{
      "0.08606673974307905`", ",", "3.001046395083865`", ",", 
       "6.871125535025986`", ",", "1.29871337654279`", ",", 
       "0.0013879217267305233`", ",", "0.4709543850320145`", ",", 
       "0.028486772088755836`", ",", "255.05656064251065`", ",", 
       "0.15733152617600732`", ",", "4.419059383126843`", ",", 
       "166.6965921491207`", ",", "1.153845417542925`", ",", 
       "1.153845417542925`", ",", "166.6965921491207`", ",", "1.`", ",", 
       RowBox[{"{", 
        RowBox[{"{", 
         RowBox[{
         "0", ",", "0.012668941003333174`", ",", "22.55071498593305`"}], 
         "}"}], "}"}]}], "}"}], ",", 
     RowBox[{"{", 
      RowBox[{
      "0.2794012033077364`", ",", "3.8964244114394253`", ",", 
       "7.589043584575673`", ",", "0.9660750334911808`", ",", 
       "0.6823441866078543`", ",", "0.315494435212184`", ",", 
       "0.013950850602606538`", ",", "1092.7384181067544`", ",", 
       "0.06831145072823913`", ",", "6.790315469699049`", ",", 
       "100.97260273736335`", ",", "0.30578518348582706`", ",", 
       "0.30543645414613546`", ",", "100.84401996067788`", ",", "1.`", ",", 
       RowBox[{"{", 
        RowBox[{
         RowBox[{"{", 
          RowBox[{
          "0", ",", "0.006983291480244503`", ",", "12.430258834835215`"}], 
          "}"}], ",", 
         RowBox[{"{", 
          RowBox[{
          "7", ",", "0.0006808540367670168`", ",", "1.21192018544529`"}], 
          "}"}]}], "}"}]}], "}"}], ",", 
     RowBox[{"{", 
      RowBox[{
      "0.16053897675716755`", ",", "1.21110484978606`", ",", 
       "6.017303762103152`", ",", "1.2353982330406967`", ",", 
       "0.20086989110627473`", ",", "0.3272106220983775`", ",", 
       "0.02355461265150193`", ",", "77.09093986775292`", ",", 
       "0.04848901873161415`", ",", "3.5142859649597167`", ",", 
       "223526.18527287157`", ",", "67821.92773453232`", ",", 
       "229.28475474824307`", ",", "4125.337318875974`", ",", "0.`", ",", 
       RowBox[{"{", 
        RowBox[{
         RowBox[{"{", 
          RowBox[{
          "0", ",", "0.052104050823616445`", ",", "92.74521046603726`"}], 
          "}"}], ",", 
         RowBox[{"{", 
          RowBox[{
          "16", ",", "0.0007077381809547466`", ",", "1.259773962099449`"}], 
          "}"}], ",", 
         RowBox[{"{", 
          RowBox[{
          "32", ",", "0.0009625377060465823`", ",", "1.7133171167629162`"}], 
          "}"}], ",", 
         RowBox[{"{", 
          RowBox[{
          "48", ",", "0.003889322989808828`", ",", "6.922994921859714`"}], 
          "}"}], ",", 
         RowBox[{"{", 
          RowBox[{
          "64", ",", "0.00662692199364081`", ",", "11.795921148680641`"}], 
          "}"}], ",", 
         RowBox[{"{", 
          RowBox[{
          "80", ",", "0.004241390014649394`", ",", "7.549674226075922`"}], 
          "}"}], ",", 
         RowBox[{"{", 
          RowBox[{
          "96", ",", "0.003792393441132731`", ",", "6.7504603252162605`"}], 
          "}"}], ",", 
         RowBox[{"{", 
          RowBox[{
          "112", ",", "0.0038717491206253386`", ",", "6.891713434713102`"}], 
          "}"}], ",", 
         RowBox[{"{", 
          RowBox[{
          "128", ",", "0.003547449544960772`", ",", "6.314460190030174`"}], 
          "}"}], ",", 
         RowBox[{"{", 
          RowBox[{
          "144", ",", "0.23378208241913842`", ",", "416.13210670606634`"}], 
          "}"}]}], "}"}]}], "}"}], ",", 
     RowBox[{"{", 
      RowBox[{
      "0.06315507597420161`", ",", "1.4395182613839497`", ",", 
       "3.0858504661132873`", ",", "1.1448617905347693`", ",", 
       "0.30610701790846395`", ",", "0.20244634599341438`", ",", 
       "0.2950980917537417`", ",", "2179.6214593356067`", ",", 
       "0.03473000454292019`", ",", "1.333335366603153`", ",", 
       "5.165641791158565`", ",", "0.1979350027402686`", ",", 
       "0.08841645970775135`", ",", "2.202599550762626`", ",", "1.`", ",", 
       RowBox[{"{", 
        RowBox[{
         RowBox[{"{", 
          RowBox[{
          "0", ",", "0.00013104866085033134`", ",", "0.23326661631358978`"}], 
          "}"}], ",", 
         RowBox[{"{", 
          RowBox[{
          "11", ",", "0.00003358077673912248`", ",", "0.05977378259563801`"}],
           "}"}], ",", 
         RowBox[{"{", 
          RowBox[{
          "22", ",", "2.768128268505756`*^-6", ",", "0.004927268317940246`"}],
           "}"}]}], "}"}]}], "}"}], ",", 
     RowBox[{"{", 
      RowBox[{
      "0.27116635506122466`", ",", "2.640185082938654`", ",", 
       "3.1282641056246216`", ",", "0.9199164829096633`", ",", 
       "0.32218318348593566`", ",", "0.5777637686875948`", ",", 
       "0.006117113694401221`", ",", "324.8095638375007`", ",", 
       "0.04342122620091826`", ",", "2.609798810681127`", ",", 
       "18981.386036116564`", ",", "3880.2957110144807`", ",", 
       "26.450043792766564`", ",", "205.4983663037971`", ",", "1.`", ",", 
       RowBox[{"{", 
        RowBox[{
         RowBox[{"{", 
          RowBox[{
          "0", ",", "0.013690719659223475`", ",", "24.369480993417785`"}], 
          "}"}], ",", 
         RowBox[{"{", 
          RowBox[{
          "4", ",", "0.00028565576910084595`", ",", "0.5084672689995058`"}], 
          "}"}], ",", 
         RowBox[{"{", 
          RowBox[{
          "8", ",", "0.0002447456282172967`", ",", "0.43564721822678815`"}], 
          "}"}], ",", 
         RowBox[{"{", 
          RowBox[{
          "12", ",", "0.00024455018182686146`", ",", "0.4352993236518134`"}], 
          "}"}], ",", 
         RowBox[{"{", 
          RowBox[{
          "16", ",", "0.0002445449305120609`", ",", "0.43528997631146843`"}], 
          "}"}], ",", 
         RowBox[{"{", 
          RowBox[{
          "20", ",", "0.00024454452733174454`", ",", "0.4352892586505052`"}], 
          "}"}], ",", 
         RowBox[{"{", 
          RowBox[{
          "24", ",", "0.0002445444663307172`", ",", "0.4352891500686765`"}], 
          "}"}], ",", 
         RowBox[{"{", 
          RowBox[{
          "28", ",", "0.0002445444516964449`", ",", "0.43528912401967196`"}], 
          "}"}], ",", 
         RowBox[{"{", 
          RowBox[{
          "32", ",", "0.00017402622484913218`", ",", "0.30976668023145526`"}],
           "}"}]}], "}"}]}], "}"}], ",", 
     RowBox[{"{", 
      RowBox[{
      "0.08076786811690995`", ",", "2.5389877544798445`", ",", 
       "7.211847948605141`", ",", "1.1500644274940979`", ",", 
       "0.7690232347129535`", ",", "0.1924810447357974`", ",", 
       "0.3170033067881963`", ",", "2456.45541532025`", ",", 
       "0.12977198817972552`", ",", "1.000471570970415`", ",", 
       "5.333962766938453`", ",", "0.12071298321351967`", ",", 
       "0.12071298321351967`", ",", "5.333962766938453`", ",", "1.`", ",", 
       RowBox[{"{", 
        RowBox[{"{", 
         RowBox[{
         "0", ",", "0.00040538117028732245`", ",", "0.7215784831114339`"}], 
         "}"}], "}"}]}], "}"}], ",", 
     RowBox[{"{", 
      RowBox[{
      "0.14196490482109098`", ",", "3.5800560378690767`", ",", 
       "8.191314882292886`", ",", "0.8521719014833709`", ",", 
       "0.20577614391452248`", ",", "0.2973229046898421`", ",", 
       "0.032689134381726236`", ",", "2192.8696238585753`", ",", 
       "0.20870222148197032`", ",", "8.620659635124824`", ",", 
       "36.87870251732632`", ",", "0.22294148311780343`", ",", 
       "0.22294148311780343`", ",", "36.87870251732632`", ",", "1.`", ",", 
       RowBox[{"{", 
        RowBox[{"{", 
         RowBox[{
         "0", ",", "0.0028027813913168004`", ",", "4.988950876543905`"}], 
         "}"}], "}"}]}], "}"}], ",", 
     RowBox[{"{", 
      RowBox[{
      "0.16225217210911858`", ",", "2.1337475700719883`", ",", 
       "4.607583982995607`", ",", "1.274907826520427`", ",", 
       "0.760916097212121`", ",", "0.6512132808308`", ",", 
       "0.1988962707427588`", ",", "88.66654318682235`", ",", 
       "0.17629703311441042`", ",", "5.991536547797288`", ",", 
       "81943.04021995429`", ",", "24633.999746672544`", ",", 
       "228.36279073884253`", ",", "1540.9072684387938`", ",", "0.`", ",", 
       RowBox[{"{", 
        RowBox[{
         RowBox[{"{", 
          RowBox[{
          "0", ",", "0.029468521872069695`", ",", "52.45396893228405`"}], 
          "}"}], ",", 
         RowBox[{"{", 
          RowBox[{
          "2", ",", "0.009632312477724862`", ",", "17.145516210350255`"}], 
          "}"}], ",", 
         RowBox[{"{", 
          RowBox[{
          "4", ",", "0.006012015053149862`", ",", "10.701386794606755`"}], 
          "}"}], ",", 
         RowBox[{"{", 
          RowBox[{
          "6", ",", "0.003937706105929049`", ",", "7.009116868553709`"}], 
          "}"}], ",", 
         RowBox[{"{", 
          RowBox[{
          "8", ",", "0.002688173087279081`", ",", "4.784948095356764`"}], 
          "}"}], ",", 
         RowBox[{"{", 
          RowBox[{
          "10", ",", "0.0019098696095417203`", ",", "3.3995679049842624`"}], 
          "}"}], ",", 
         RowBox[{"{", 
          RowBox[{
          "12", ",", "0.0014115231540437114`", ",", "2.512511214197806`"}], 
          "}"}], ",", 
         RowBox[{"{", 
          RowBox[{
          "14", ",", "0.001084452767155327`", ",", "1.9303259255364822`"}], 
          "}"}], ",", 
         RowBox[{"{", 
          RowBox[{
          "16", ",", "0.000864814352021594`", ",", "1.5393695465984374`"}], 
          "}"}], ",", 
         RowBox[{"{", 
          RowBox[{
          "18", ",", "0.06009956392243344`", ",", "106.97722378193151`"}], 
          "}"}]}], "}"}]}], "}"}], ",", 
     RowBox[{"{", 
      RowBox[{
      "0.09998370398747453`", ",", "1.3561107931887042`", ",", 
       "7.055733599099842`", ",", "0.9997997594446719`", ",", 
       "0.4231050232131661`", ",", "0.35289870383552235`", ",", 
       "0.01863838099230359`", ",", "585.7262791471302`", ",", 
       "0.12303242645253354`", ",", "2.5487735356675643`", ",", 
       "52.08286953695101`", ",", "0.5502911270520651`", ",", 
       "0.5502911270520651`", ",", "52.08286953695101`", ",", "1.`", ",", 
       RowBox[{"{", 
        RowBox[{"{", 
         RowBox[{
         "0", ",", "0.003958298084808277`", ",", "7.045770590958734`"}], 
         "}"}], "}"}]}], "}"}], ",", 
     RowBox[{"{", 
      RowBox[{
      "0.0790420625297461`", ",", "0.7951762600254768`", ",", 
       "1.0975467432818782`", ",", "0.8295886125705915`", ",", 
       "0.21974762785224522`", ",", "0.4003083061581494`", ",", 
       "0.12181590550696897`", ",", "256.3718289629029`", ",", 
       "0.07504947990766975`", ",", "1.4404680202816778`", ",", 
       "26896.800412169825`", ",", "12627.053456620704`", ",", 
       "230.2542789078192`", ",", "528.5286275964036`", ",", "0.`", ",", 
       RowBox[{"{", 
        RowBox[{"{", 
         RowBox[{
         "0", ",", "0.040168175697326676`", ",", "71.49935274124148`"}], 
         "}"}], "}"}]}], "}"}], ",", 
     RowBox[{"{", 
      RowBox[{
      "0.09310243320239603`", ",", "1.7939569577957926`", ",", 
       "0.5112771848209494`", ",", "1.3548866082012778`", ",", 
       "0.9609312900127882`", ",", "0.31815651234043585`", ",", 
       "0.047992777894275945`", ",", "1572.364241162158`", ",", 
       "0.10220690607690369`", ",", "1.3696469849079624`", ",", 
       "1079.3676768922296`", ",", "460.8164468365005`", ",", 
       "1.4991208829946963`", ",", "9.702090870001877`", ",", "1.`", ",", 
       RowBox[{"{", 
        RowBox[{
         RowBox[{"{", 
          RowBox[{
          "0", ",", "0.0005223241866042924`", ",", "0.9297370521556404`"}], 
          "}"}], ",", 
         RowBox[{"{", 
          RowBox[{
          "8", ",", "0.00010869930381973231`", ",", "0.19348476079912352`"}], 
          "}"}], ",", 
         RowBox[{"{", 
          RowBox[{
          "16", ",", "0.000024244607039312203`", ",", 
           "0.043155400529975727`"}], "}"}], ",", 
         RowBox[{"{", 
          RowBox[{
          "24", ",", "0.00001749483693011191`", ",", 
           "0.031140809735599198`"}], "}"}], ",", 
         RowBox[{"{", 
          RowBox[{
          "32", ",", "0.000017178795839737312`", ",", 
           "0.030578256594732418`"}], "}"}], ",", 
         RowBox[{"{", 
          RowBox[{
          "40", ",", "0.000047417175886956526`", ",", 
           "0.08440257307878261`"}], "}"}]}], "}"}]}], "}"}], ",", 
     RowBox[{"{", 
      RowBox[{
      "0.20315703606221613`", ",", "1.4806269686939117`", ",", 
       "9.851530344798562`", ",", "0.807291927894971`", ",", 
       "0.7692364729235686`", ",", "0.5064599484352303`", ",", 
       "0.07616257600145751`", ",", "550.4721115636684`", ",", 
       "0.18512304424700965`", ",", "4.821016411964738`", ",", 
       "218.39630892442125`", ",", "5.127347106143511`", ",", 
       "3.5754703424162377`", ",", "155.71219289758454`", ",", "1.`", ",", 
       RowBox[{"{", 
        RowBox[{
         RowBox[{"{", 
          RowBox[{
          "0", ",", "0.007137193292249268`", ",", "12.704204060203697`"}], 
          "}"}], ",", 
         RowBox[{"{", 
          RowBox[{
          "17", ",", "0.004696933367967157`", ",", "8.360541394981539`"}], 
          "}"}]}], "}"}]}], "}"}], ",", 
     RowBox[{"{", 
      RowBox[{
      "0.22897905358022103`", ",", "2.219649931841208`", ",", 
       "8.024983925513396`", ",", "1.3490395658771779`", ",", 
       "0.7992198564081268`", ",", "0.5097552623833034`", ",", 
       "0.017934168491060075`", ",", "2636.2345048980164`", ",", 
       "0.04871567850920905`", ",", "1.38033814014487`", ",", 
       "13.596944980969587`", ",", "0.09501555395462136`", ",", 
       "0.09501555395462136`", ",", "13.596944980969587`", ",", "1.`", ",", 
       RowBox[{"{", 
        RowBox[{"{", 
         RowBox[{
         "0", ",", "0.0010333678185536887`", ",", "1.8393947170255658`"}], 
         "}"}], "}"}]}], "}"}], ",", 
     RowBox[{"{", 
      RowBox[{
      "0.14728957561352346`", ",", "3.8290117168547324`", ",", 
       "5.577517394641557`", ",", "1.2037071314600827`", ",", 
       "0.7629976630105226`", ",", "0.33391252098357616`", ",", 
       "0.00623505541513591`", ",", "1551.1825745003182`", ",", 
       "0.05716501203669799`", ",", "3.4524118308532703`", ",", 
       "41.86753105286014`", ",", "0.08001806651121557`", ",", 
       "0.07985753896844178`", ",", "41.846528912425526`", ",", "1.`", ",", 
       RowBox[{"{", 
        RowBox[{
         RowBox[{"{", 
          RowBox[{
          "0", ",", "0.0028637383542707623`", ",", "5.097454270601957`"}], 
          "}"}], ",", 
         RowBox[{"{", 
          RowBox[{
          "4", ",", "0.0003165978430735775`", ",", "0.563544160670968`"}], 
          "}"}]}], "}"}]}], "}"}], ",", 
     RowBox[{"{", 
      RowBox[{
      "0.1747499923357959`", ",", "1.9364726507678487`", ",", 
       "4.539322141325334`", ",", "1.0358217348301002`", ",", 
       "0.687467494258686`", ",", "0.22118436656891216`", ",", 
       "0.06970356230137446`", ",", "4108.781309212477`", ",", 
       "0.15897963252631786`", ",", "3.216561469360766`", ",", 
       "10.347680597824837`", ",", "0.18184122770159203`", ",", 
       "0.12029501485871506`", ",", "6.7789943919918`", ",", "1.`", ",", 
       RowBox[{"{", 
        RowBox[{
         RowBox[{"{", 
          RowBox[{
          "0", ",", "0.0004325328765851717`", ",", "0.7699085203216056`"}], 
          "}"}], ",", 
         RowBox[{"{", 
          RowBox[{
          "27", ",", "0.00008267069720620516`", ",", "0.14715384102704518`"}],
           "}"}]}], "}"}]}], "}"}], ",", 
     RowBox[{"{", 
      RowBox[{
      "0.061449808274615936`", ",", "2.451738473864639`", ",", 
       "8.032153511575046`", ",", "1.3988277328315561`", ",", 
       "0.653844119276888`", ",", "0.6033333182307286`", ",", 
       "0.12509363159734996`", ",", "3162.271766392656`", ",", 
       "0.18189469469951425`", ",", "1.0210674887190017`", ",", 
       "6.918144332950094`", ",", "0.12941274763074606`", ",", 
       "0.12941274763074606`", ",", "6.918144332950094`", ",", "1.`", ",", 
       RowBox[{"{", 
        RowBox[{"{", 
         RowBox[{
         "0", ",", "0.0005257789693042072`", ",", "0.9358865653614887`"}], 
         "}"}], "}"}]}], "}"}], ",", 
     RowBox[{"{", 
      RowBox[{
      "0.1951885853322612`", ",", "0.6765436415231281`", ",", 
       "7.0581513804142055`", ",", "1.4397439961417247`", ",", 
       "0.9899034195557828`", ",", "0.3660842570171081`", ",", 
       "0.2551485659861665`", ",", "53.30479560198744`", ",", 
       "0.15667683142074817`", ",", "8.392793083340557`", ",", 
       "167811.20606479805`", ",", "44206.793487562834`", ",", 
       "227.9607434004859`", ",", "1440.80380245777`", ",", "0.`", ",", 
       RowBox[{"{", 
        RowBox[{
         RowBox[{"{", 
          RowBox[{
          "0", ",", "0.07300701547022401`", ",", "129.95248753699875`"}], 
          "}"}], ",", 
         RowBox[{"{", 
          RowBox[{
          "14", ",", "0.02126593948111036`", ",", "37.85337227637644`"}], 
          "}"}], ",", 
         RowBox[{"{", 
          RowBox[{
          "28", ",", "0.006394557235312674`", ",", "11.382311878856559`"}], 
          "}"}], ",", 
         RowBox[{"{", 
          RowBox[{
          "42", ",", "0.001993842864555619`", ",", "3.5490402989090017`"}], 
          "}"}], ",", 
         RowBox[{"{", 
          RowBox[{
          "56", ",", "0.0006642626583511386`", ",", "1.1823875318650268`"}], 
          "}"}], ",", 
         RowBox[{"{", 
          RowBox[{
          "70", ",", "0.00026015545788190945`", ",", "0.4630767150297988`"}], 
          "}"}], ",", 
         RowBox[{"{", 
          RowBox[{
          "84", ",", "0.0001361898531896717`", ",", "0.24241793867761566`"}], 
          "}"}], ",", 
         RowBox[{"{", 
          RowBox[{
          "98", ",", "0.00009624213300148852`", ",", "0.17131099674264957`"}],
           "}"}], ",", 
         RowBox[{"{", 
          RowBox[{
          "112", ",", "0.00008151648470767784`", ",", 
           "0.14509934277966655`"}], "}"}], ",", 
         RowBox[{"{", 
          RowBox[{
          "126", ",", "0.005601367348455971`", ",", "9.970433880251628`"}], 
          "}"}]}], "}"}]}], "}"}], ",", 
     RowBox[{"{", 
      RowBox[{
      "0.15955516943400022`", ",", "0.8482855893464007`", ",", 
       "9.331572022970409`", ",", "1.1667938097447013`", ",", 
       "0.29910958141522603`", ",", "0.1963171731712634`", ",", 
       "0.010305064592809629`", ",", "1013.0765277256257`", ",", 
       "0.20900313016467104`", ",", "3.301983133021727`", ",", 
       "27.457654288105932`", ",", "0.26852615935122764`", ",", 
       "0.26852615935122764`", ",", "27.457654288105932`", ",", "1.`", ",", 
       RowBox[{"{", 
        RowBox[{"{", 
         RowBox[{
         "0", ",", "0.002086781725896051`", ",", "3.7144714720949703`"}], 
         "}"}], "}"}]}], "}"}], ",", 
     RowBox[{"{", 
      RowBox[{
      "0.17746707158856556`", ",", "0.44139712602022296`", ",", 
       "2.8621670830493073`", ",", "0.8100971992338867`", ",", 
       "0.0373958036205273`", ",", "0.5075452637360592`", ",", 
       "0.09067013663296572`", ",", "114.80525128927701`", ",", 
       "0.16719225120884412`", ",", "9.820606806768879`", ",", 
       "45629.05944977913`", ",", "12860.34067541259`", ",", 
       "230.10683477704328`", ",", "4904.557928777284`", ",", "0.`", ",", 
       RowBox[{"{", 
        RowBox[{
         RowBox[{"{", 
          RowBox[{
          "0", ",", "0.053141838477027664`", ",", "94.59247248910926`"}], 
          "}"}], ",", 
         RowBox[{"{", 
          RowBox[{
          "5", ",", "0.013836455198493232`", ",", "24.62889025331795`"}], 
          "}"}], ",", 
         RowBox[{"{", 
          RowBox[{
          "10", ",", "0.010488131309552864`", ",", "18.668873731004098`"}], 
          "}"}], ",", 
         RowBox[{"{", 
          RowBox[{
          "15", ",", "0.011361519295547708`", ",", "20.223504346074918`"}], 
          "}"}], ",", 
         RowBox[{"{", 
          RowBox[{
          "20", ",", "0.013624853003788498`", ",", "24.252238346743525`"}], 
          "}"}], ",", 
         RowBox[{"{", 
          RowBox[{
          "25", ",", "0.0155394407144941`", ",", "27.6602044717995`"}], "}"}],
          ",", 
         RowBox[{"{", 
          RowBox[{
          "30", ",", "0.01651624838069539`", ",", "29.398922117637788`"}], 
          "}"}], ",", 
         RowBox[{"{", 
          RowBox[{
          "35", ",", "0.01700201405526311`", ",", "30.263585018368335`"}], 
          "}"}], ",", 
         RowBox[{"{", 
          RowBox[{
          "40", ",", "0.017476631813916427`", ",", "31.108404628771236`"}], 
          "}"}], ",", 
         RowBox[{"{", 
          RowBox[{
          "45", ",", "0.2037592703382946`", ",", "362.6915012021644`"}], 
          "}"}]}], "}"}]}], "}"}], ",", 
     RowBox[{"{", 
      RowBox[{
      "0.25772135278013303`", ",", "3.070426405636976`", ",", 
       "1.2338255709842532`", ",", "1.3135003325072887`", ",", 
       "0.5149580362176238`", ",", "0.41732865316044054`", ",", 
       "0.04496826136197767`", ",", "318.8324074107286`", ",", 
       "0.010846019130009599`", ",", "7.957536959758443`", ",", 
       "459343.15708679357`", ",", "98098.12262310713`", ",", 
       "228.82752818649735`", ",", "6230.320093402143`", ",", "0.`", ",", 
       RowBox[{"{", 
        RowBox[{
         RowBox[{"{", 
          RowBox[{
          "0", ",", "0.036304699168364964`", ",", "64.62236451968964`"}], 
          "}"}], ",", 
         RowBox[{"{", 
          RowBox[{
          "16", ",", "0.006774150196656145`", ",", "12.057987350047938`"}], 
          "}"}], ",", 
         RowBox[{"{", 
          RowBox[{
          "32", ",", "0.00679810004151662`", ",", "12.100618073899582`"}], 
          "}"}], ",", 
         RowBox[{"{", 
          RowBox[{
          "48", ",", "0.008585083517577637`", ",", "15.281448661288193`"}], 
          "}"}], ",", 
         RowBox[{"{", 
          RowBox[{
          "64", ",", "0.007836868935265591`", ",", "13.949626704772752`"}], 
          "}"}], ",", 
         RowBox[{"{", 
          RowBox[{
          "80", ",", "0.00688317270674158`", ",", "12.252047418000013`"}], 
          "}"}], ",", 
         RowBox[{"{", 
          RowBox[{
          "96", ",", "0.0063788839125387495`", ",", "11.354413364318974`"}], 
          "}"}], ",", 
         RowBox[{"{", 
          RowBox[{
          "112", ",", "0.005928184472664673`", ",", "10.55216836134312`"}], 
          "}"}], ",", 
         RowBox[{"{", 
          RowBox[{
          "128", ",", "0.005471153517302044`", ",", "9.738653260797639`"}], 
          "}"}], ",", 
         RowBox[{"{", 
          RowBox[{
          "144", ",", "0.382544030629935`", ",", "680.9283745212841`"}], 
          "}"}]}], "}"}]}], "}"}], ",", 
     RowBox[{"{", 
      RowBox[{
      "0.08988753363169116`", ",", "3.536295514824336`", ",", 
       "7.275260820034448`", ",", "0.8993825689374235`", ",", 
       "0.025163868977214232`", ",", "0.47083049518550046`", ",", 
       "0.018253871395130763`", ",", "416.18519037331805`", ",", 
       "0.11499620973251179`", ",", "2.265482484941062`", ",", 
       "52.34014899122266`", ",", "0.228452147397505`", ",", 
       "0.228452147397505`", ",", "52.34014899122266`", ",", "1.`", ",", 
       RowBox[{"{", 
        RowBox[{"{", 
         RowBox[{
         "0", ",", "0.003977851323332922`", ",", "7.080575355532602`"}], 
         "}"}], "}"}]}], "}"}], ",", 
     RowBox[{"{", 
      RowBox[{
      "0.14192760186457132`", ",", "2.3958894382433478`", ",", 
       "3.253512770748353`", ",", "0.8655063905996925`", ",", 
       "0.8143036151546204`", ",", "0.5834364577519011`", ",", 
       "0.17553594321370639`", ",", "62.22207407824173`", ",", 
       "0.16384862691545943`", ",", "3.0979894918131596`", ",", 
       "90045.54264929114`", ",", "29716.589543776136`", ",", 
       "230.0705414225763`", ",", "1135.2220334504784`", ",", "0.`", ",", 
       RowBox[{"{", 
        RowBox[{"{", 
         RowBox[{
         "0", ",", "0.08627687454223637`", ",", "153.57283668518073`"}], 
         "}"}], "}"}]}], "}"}], ",", 
     RowBox[{"{", 
      RowBox[{
      "0.14248286143558947`", ",", "2.096310454690764`", ",", 
       "9.38011512102738`", ",", "0.9675972750885355`", ",", 
       "0.0803295271719453`", ",", "0.6033546111821413`", ",", 
       "0.13762578908199044`", ",", "1262.8186365484712`", ",", 
       "0.18785001372865495`", ",", "4.9706998985924695`", ",", 
       "45.47802637953347`", ",", "0.9617980250909921`", ",", 
       "0.9617980250909921`", ",", "45.47802637953347`", ",", "1.`", ",", 
       RowBox[{"{", 
        RowBox[{"{", 
         RowBox[{
         "0", ",", "0.0034563300048445437`", ",", "6.152267408623287`"}], 
         "}"}], "}"}]}], "}"}], ",", 
     RowBox[{"{", 
      RowBox[{
      "0.10446764528219044`", ",", "3.442117541556258`", ",", 
       "1.7911289531773882`", ",", "0.8226507378787467`", ",", 
       "0.06660293233402026`", ",", "0.33605831499521144`", ",", 
       "0.1966635974545483`", ",", "110.27400709595466`", ",", 
       "0.23027159794407875`", ",", "2.5346674177346316`", ",", 
       "24914.904403613527`", ",", "9982.349116398846`", ",", 
       "230.26285249684662`", ",", "680.0736251630282`", ",", "0.`", ",", 
       RowBox[{"{", 
        RowBox[{"{", 
         RowBox[{
         "0", ",", "0.051685595512390145`", ",", "92.00036001205446`"}], 
         "}"}], "}"}]}], "}"}], ",", 
     RowBox[{"{", 
      RowBox[{
      "0.0959624592169791`", ",", "0.7155878562202682`", ",", 
       "5.1612847015717165`", ",", "1.2701047018452214`", ",", 
       "0.05672968500006248`", ",", "0.6450160655606327`", ",", 
       "0.04218472167952095`", ",", "1614.7615476312947`", ",", 
       "0.23305782159027644`", ",", "5.6652476983851425`", ",", 
       "41.181567675359915`", ",", "1.3656949421986688`", ",", 
       "1.3168301620045595`", ",", "39.64189817604284`", ",", "1.`", ",", 
       RowBox[{"{", 
        RowBox[{
         RowBox[{"{", 
          RowBox[{
          "0", ",", "0.00219086282279276`", ",", "3.8997358245711133`"}], 
          "}"}], ",", 
         RowBox[{"{", 
          RowBox[{
          "29", ",", "0.0008219214385864956`", ",", "1.4630201606839621`"}], 
          "}"}]}], "}"}]}], "}"}], ",", 
     RowBox[{"{", 
      RowBox[{
      "0.24311048293765425`", ",", "1.2773072105524381`", ",", 
       "8.674158333323465`", ",", "1.236248375623142`", ",", 
       "0.5430857314344402`", ",", "0.29169516048698574`", ",", 
       "0.10383247735445839`", ",", "522.6667880889086`", ",", 
       "0.04591098967785867`", ",", "9.694591495258663`", ",", 
       "242.4184657661748`", ",", "7.427759163268731`", ",", 
       "5.057058033609398`", ",", "166.27424975187117`", ",", "1.`", ",", 
       RowBox[{"{", 
        RowBox[{
         RowBox[{"{", 
          RowBox[{
          "0", ",", "0.008642977852784388`", ",", "15.384500577956212`"}], 
          "}"}], ",", 
         RowBox[{"{", 
          RowBox[{
          "10", ",", "0.0033796945663087034`", ",", "6.015856328029492`"}], 
          "}"}], ",", 
         RowBox[{"{", 
          RowBox[{
          "20", ",", "0.0006141705620491156`", ",", "1.0932236004474258`"}], 
          "}"}]}], "}"}]}], "}"}], ",", 
     RowBox[{"{", 
      RowBox[{
      "0.08713889377857453`", ",", "2.2859880795657075`", ",", 
       "9.600148060687761`", ",", "1.2921363299986606`", ",", 
       "0.6294865567710719`", ",", "0.5590186325118135`", ",", 
       "0.25992443653112657`", ",", "633.6168560418654`", ",", 
       "0.16781120217455497`", ",", "6.04666254822`", ",", 
       "195.42311188862982`", ",", "4.561521495356281`", ",", 
       "2.930176391528049`", ",", "125.90920050651653`", ",", "1.`", ",", 
       RowBox[{"{", 
        RowBox[{
         RowBox[{"{", 
          RowBox[{
          "0", ",", "0.006846873407944163`", ",", "12.18743466614061`"}], 
          "}"}], ",", 
         RowBox[{"{", 
          RowBox[{
          "5", ",", "0.0023102921686644507`", ",", "4.112320060222722`"}], 
          "}"}], ",", 
         RowBox[{"{", 
          RowBox[{
          "10", ",", "0.0004119336618866424`", ",", "0.7332419181582235`"}], 
          "}"}]}], "}"}]}], "}"}], ",", 
     RowBox[{"{", 
      RowBox[{
      "0.26758004713434824`", ",", "2.448981429729897`", ",", 
       "4.582999027119474`", ",", "1.4554483602004895`", ",", 
       "0.3942207099215642`", ",", "0.5288182096517661`", ",", 
       "0.017684947331647518`", ",", "53.19217741492592`", ",", 
       "0.1488296927599813`", ",", "5.857737808697124`", ",", 
       "280035.4092206887`", ",", "58024.95083935424`", ",", 
       "229.6497786026346`", ",", "1762.4639209948084`", ",", "0.`", ",", 
       RowBox[{"{", 
        RowBox[{"{", 
         RowBox[{
         "0", ",", "0.13394725799560545`", ",", "238.4261192321777`"}], "}"}],
         "}"}]}], "}"}], ",", 
     RowBox[{"{", 
      RowBox[{
      "0.13431037279286218`", ",", "0.7397108148766112`", ",", 
       "9.99887072123514`", ",", "1.436439642978205`", ",", 
       "0.2003363652340402`", ",", "0.6779870054162531`", ",", 
       "0.009538236593206559`", ",", "4558.309876478542`", ",", 
       "0.14371659865116293`", ",", "1.1480275619139793`", ",", 
       "3.3042548635671993`", ",", "0.036197515652239456`", ",", 
       "0.036197515652239456`", ",", "3.3042548635671993`", ",", "1.`", ",", 
       RowBox[{"{", 
        RowBox[{"{", 
         RowBox[{
         "0", ",", "0.00025112336963110715`", ",", "0.44699959794337074`"}], 
         "}"}], "}"}]}], "}"}], ",", 
     RowBox[{"{", 
      RowBox[{
      "0.27730778316543614`", ",", "1.7365428506012295`", ",", 
       "3.277328223559843`", ",", "1.1643406154035905`", ",", 
       "0.2621424262474452`", ",", "0.5836632043576286`", ",", 
       "0.19147730163610321`", ",", "594.1704278677969`", ",", 
       "0.14363610143643862`", ",", "8.32222051121584`", ",", 
       "189.14428731602885`", ",", "5.396532575587932`", ",", 
       "3.3975651359149106`", ",", "118.68059659517839`", ",", "1.`", ",", 
       RowBox[{"{", 
        RowBox[{
         RowBox[{"{", 
          RowBox[{
          "0", ",", "0.008337478695575181`", ",", "14.840712078123822`"}], 
          "}"}], ",", 
         RowBox[{"{", 
          RowBox[{
          "19", ",", "0.0006822466456583762`", ",", "1.2143990292719096`"}], 
          "}"}]}], "}"}]}], "}"}], ",", 
     RowBox[{"{", 
      RowBox[{
      "0.05614793436458493`", ",", "1.997529172364887`", ",", 
       "6.840549262003957`", ",", "1.2853232683568476`", ",", 
       "0.15723714782247722`", ",", "0.6374125080636333`", ",", 
       "0.1308231427534364`", ",", "1207.3035504224565`", ",", 
       "0.15724403465210185`", ",", "1.842303075231806`", ",", 
       "18.954068087070414`", ",", "0.4236038654591067`", ",", 
       "0.40284407530551847`", ",", "18.00414313509485`", ",", "1.`", ",", 
       RowBox[{"{", 
        RowBox[{
         RowBox[{"{", 
          RowBox[{
          "0", ",", "0.0011679109987897342`", ",", "2.078881577845727`"}], 
          "}"}], ",", 
         RowBox[{"{", 
          RowBox[{
          "6", ",", "0.00020040387947747442`", ",", "0.3567189054699045`"}], 
          "}"}]}], "}"}]}], "}"}], ",", 
     RowBox[{"{", 
      RowBox[{
      "0.0647068787712346`", ",", "0.8380824418888393`", ",", 
       "1.0963289034750066`", ",", "0.857562051048008`", ",", 
       "0.6907626550964823`", ",", "0.2999007220652139`", ",", 
       "0.27885748113518277`", ",", "1238.4520803651262`", ",", 
       "0.1379529162857775`", ",", "8.96709675960637`", ",", 
       "80.42072928246569`", ",", "5.322409164827887`", ",", 
       "2.955886448463175`", ",", "45.67393253934753`", ",", "1.`", ",", 
       RowBox[{"{", 
        RowBox[{
         RowBox[{"{", 
          RowBox[{
          "0", ",", "0.0029948680149921216`", ",", "5.330865066685976`"}], 
          "}"}], ",", 
         RowBox[{"{", 
          RowBox[{
          "13", ",", "0.00047635085799829107`", ",", "0.8479045272369581`"}], 
          "}"}]}], "}"}]}], "}"}], ",", 
     RowBox[{"{", 
      RowBox[{
      "0.20132622112515353`", ",", "1.9086557669063273`", ",", 
       "0.7030652496772074`", ",", "0.7755069309180247`", ",", 
       "0.32762519329281337`", ",", "0.20767575421456186`", ",", 
       "0.011318073987463645`", ",", "431.8155255411275`", ",", 
       "0.17436258525110954`", ",", "5.81443415452358`", ",", 
       "9566.819329129976`", ",", "2460.2197690892676`", ",", 
       "228.16860578318`", ",", "1113.8944400519952`", ",", "0.`", ",", 
       RowBox[{"{", 
        RowBox[{
         RowBox[{"{", 
          RowBox[{
          "0", ",", "8.449103442328318`*^-6", ",", "0.015039404127344407`"}], 
          "}"}], ",", 
         RowBox[{"{", 
          RowBox[{
          "1", ",", "8.80444161713884`*^-6", ",", "0.015671906078507134`"}], 
          "}"}], ",", 
         RowBox[{"{", 
          RowBox[{
          "2", ",", "9.178452271466315`*^-6", ",", "0.01633764504321004`"}], 
          "}"}], ",", 
         RowBox[{"{", 
          RowBox[{
          "3", ",", "9.452766637742635`*^-6", ",", "0.016825924615181887`"}], 
          "}"}], ",", 
         RowBox[{"{", 
          RowBox[{
          "4", ",", "9.571001899127223`*^-6", ",", "0.017036383380446454`"}], 
          "}"}], ",", 
         RowBox[{"{", 
          RowBox[{
          "5", ",", "9.519298286100664`*^-6", ",", "0.016944350949259182`"}], 
          "}"}], ",", 
         RowBox[{"{", 
          RowBox[{
          "6", ",", "9.309406748787438`*^-6", ",", "0.01657074401284164`"}], 
          "}"}], ",", 
         RowBox[{"{", 
          RowBox[{
          "7", ",", "8.966453422308741`*^-6", ",", "0.01596028709170956`"}], 
          "}"}], ",", 
         RowBox[{"{", 
          RowBox[{
          "8", ",", "8.520835269177252`*^-6", ",", "0.01516708677913551`"}], 
          "}"}], ",", 
         RowBox[{"{", 
          RowBox[{
          "9", ",", "0.08457420568435746`", ",", "150.5420861181563`"}], 
          "}"}]}], "}"}]}], "}"}], ",", 
     RowBox[{"{", 
      RowBox[{
      "0.045022613849116516`", ",", "3.5058573906861508`", ",", 
       "8.47131465431961`", ",", "1.2697383949459176`", ",", 
       "0.5022287267438617`", ",", "0.23847623822456332`", ",", 
       "0.06077359284826833`", ",", "243.2833936812314`", ",", 
       "0.1613793589669978`", ",", "8.022277670460284`", ",", 
       "373.1013242752542`", ",", "3.4105927832195526`", ",", 
       "2.805824331085938`", ",", "307.6831845766793`", ",", "1.`", ",", 
       RowBox[{"{", 
        RowBox[{
         RowBox[{"{", 
          RowBox[{
          "0", ",", "0.016054244037098257`", ",", "28.576554386034896`"}], 
          "}"}], ",", 
         RowBox[{"{", 
          RowBox[{
          "9", ",", "0.006078276057409472`", ",", "10.819331382188858`"}], 
          "}"}], ",", 
         RowBox[{"{", 
          RowBox[{
          "18", ",", "0.0012514019333198978`", ",", "2.227495441309418`"}], 
          "}"}]}], "}"}]}], "}"}], ",", 
     RowBox[{"{", 
      RowBox[{
      "0.17418182442148117`", ",", "3.0892110646487794`", ",", 
       "3.4522019380421036`", ",", "1.2965827481879664`", ",", 
       "0.41818871776887856`", ",", "0.6556019601202148`", ",", 
       "0.075063644002762`", ",", "2886.574837344593`", ",", 
       "0.15315141138676647`", ",", "2.6062865811306466`", ",", 
       "14.839837611470706`", ",", "0.18225213339011284`", ",", 
       "0.1548476574977275`", ",", "12.138445093070532`", ",", "1.`", ",", 
       RowBox[{"{", 
        RowBox[{
         RowBox[{"{", 
          RowBox[{
          "0", ",", "0.0007105296481891985`", ",", "1.2647427737767736`"}], 
          "}"}], ",", 
         RowBox[{"{", 
          RowBox[{
          "20", ",", "0.00021199217888416186`", ",", "0.37734607841380813`"}],
           "}"}]}], "}"}]}], "}"}], ",", 
     RowBox[{"{", 
      RowBox[{
      "0.045831059772204225`", ",", "2.899702133961444`", ",", 
       "5.925065562245003`", ",", "0.8929739121804446`", ",", 
       "0.5933600691515191`", ",", "0.4490635153302144`", ",", 
       "0.16447888961080792`", ",", "1912.79886244215`", ",", 
       "0.11499785968845799`", ",", "4.757985376452911`", ",", 
       "42.357168547527465`", ",", "0.7008229700102899`", ",", 
       "0.7008229700102899`", ",", "42.357168547527465`", ",", "1.`", ",", 
       RowBox[{"{", 
        RowBox[{"{", 
         RowBox[{
         "0", ",", "0.0032191448096120876`", ",", "5.7300777611095155`"}], 
         "}"}], "}"}]}], "}"}], ",", 
     RowBox[{"{", 
      RowBox[{
      "0.2429697761558342`", ",", "1.8449858081251405`", ",", 
       "7.508754000794074`", ",", "0.9127320360969664`", ",", 
       "0.44886430542069955`", ",", "0.35316747155912975`", ",", 
       "0.02193269408167387`", ",", "161.73721618998414`", ",", 
       "0.16775422018188862`", ",", "9.221971574736251`", ",", 
       "588.9519172690613`", ",", "7.784759488801926`", ",", 
       "5.398856022479488`", ",", "586.4278292649898`", ",", "1.`", ",", 
       RowBox[{"{", 
        RowBox[{
         RowBox[{"{", 
          RowBox[{
          "0", ",", "0.03826530553712193`", ",", "68.11224385607703`"}], 
          "}"}], ",", 
         RowBox[{"{", 
          RowBox[{
          "2", ",", "0.0055483592043746475`", ",", "9.876079383786873`"}], 
          "}"}], ",", 
         RowBox[{"{", 
          RowBox[{
          "4", ",", "0.0005805289881916317`", ",", "1.0333415989811046`"}], 
          "}"}], ",", 
         RowBox[{"{", 
          RowBox[{
          "6", ",", "0.00007780365093157309`", ",", "0.13849049865820012`"}], 
          "}"}], ",", 
         RowBox[{"{", 
          RowBox[{
          "8", ",", "0.00003208004514311679`", ",", "0.05710248035474789`"}], 
          "}"}], ",", 
         RowBox[{"{", 
          RowBox[{
          "10", ",", "0.00002844909778420388`", ",", "0.0506393940558829`"}], 
          "}"}], ",", 
         RowBox[{"{", 
          RowBox[{
          "12", ",", "0.000028204557117958655`", ",", 
           "0.050204111669966404`"}], "}"}], ",", 
         RowBox[{"{", 
          RowBox[{
          "14", ",", "7.783943474163172`*^-6", ",", "0.013855419384010446`"}],
           "}"}]}], "}"}]}], "}"}], ",", 
     RowBox[{"{", 
      RowBox[{
      "0.160442241636698`", ",", "3.55050251528807`", ",", 
       "3.9052606138637995`", ",", "1.2025377341211225`", ",", 
       "0.791383919489673`", ",", "0.40672925070026333`", ",", 
       "0.35477124416027767`", ",", "105.50559352550128`", ",", 
       "0.10792398319932495`", ",", "9.162379917819035`", ",", 
       "89514.77688574418`", ",", "27109.089399729866`", ",", 
       "228.89197276776972`", ",", "1276.2489916862048`", ",", "0.`", ",", 
       RowBox[{"{", 
        RowBox[{
         RowBox[{"{", 
          RowBox[{
          "0", ",", "0.04149459160048902`", ",", "73.86037304887046`"}], 
          "}"}], ",", 
         RowBox[{"{", 
          RowBox[{
          "17", ",", "0.01717942879184894`", ",", "30.579383249491112`"}], 
          "}"}], ",", 
         RowBox[{"{", 
          RowBox[{
          "34", ",", "0.006966232674964839`", ",", "12.399894161437413`"}], 
          "}"}], ",", 
         RowBox[{"{", 
          RowBox[{
          "51", ",", "0.0028623826778786696`", ",", "5.095041166624031`"}], 
          "}"}], ",", 
         RowBox[{"{", 
          RowBox[{
          "68", ",", "0.0011995809209107543`", ",", "2.135254039221143`"}], 
          "}"}], ",", 
         RowBox[{"{", 
          RowBox[{
          "85", ",", "0.0005238205300125356`", ",", "0.9324005434223134`"}], 
          "}"}], ",", 
         RowBox[{"{", 
          RowBox[{
          "102", ",", "0.0002486623591853209`", ",", "0.44261899934987115`"}],
           "}"}], ",", 
         RowBox[{"{", 
          RowBox[{
          "119", ",", "0.00013613156429087483`", ",", "0.2423141844377572`"}],
           "}"}], ",", 
         RowBox[{"{", 
          RowBox[{
          "136", ",", "0.00008941056179677804`", ",", "0.1591507999982649`"}],
           "}"}], ",", 
         RowBox[{"{", 
          RowBox[{
          "153", ",", "0.026294681686773846`", ",", "46.80453340245745`"}], 
          "}"}]}], "}"}]}], "}"}], ",", 
     RowBox[{"{", 
      RowBox[{
      "0.20468313725879644`", ",", "1.5880039947408164`", ",", 
       "1.8181726149942818`", ",", "1.4361114186612707`", ",", 
       "0.6452252370101204`", ",", "0.23877202353940497`", ",", 
       "0.026067763377395026`", ",", "956.3204095901076`", ",", 
       "0.08759161290164996`", ",", "6.530440575770296`", ",", 
       "91.112966981299`", ",", "1.2998352988418567`", ",", 
       "1.0202660318051826`", ",", "75.69120689306092`", ",", "1.`", ",", 
       RowBox[{"{", 
        RowBox[{
         RowBox[{"{", 
          RowBox[{
          "0", ",", "0.004293241473846522`", ",", "7.641969823446808`"}], 
          "}"}], ",", 
         RowBox[{"{", 
          RowBox[{
          "22", ",", "0.0014592902500261086`", ",", "2.5975366450464734`"}], 
          "}"}]}], "}"}]}], "}"}], ",", 
     RowBox[{"{", 
      RowBox[{
      "0.07364401078716826`", ",", "2.5859680523819737`", ",", 
       "7.8227327965838285`", ",", "0.8181378301360093`", ",", 
       "0.36855652079172274`", ",", "0.32445369334254925`", ",", 
       "0.005391697017678555`", ",", "139.66827785366002`", ",", 
       "0.0644557011853657`", ",", "2.5433237558513593`", ",", 
       "168.49700533080954`", ",", "1.3887139972045723`", ",", 
       "0.5814558657672043`", ",", "177.77439618959107`", ",", "1.`", ",", 
       RowBox[{"{", 
        RowBox[{
         RowBox[{"{", 
          RowBox[{
          "0", ",", "0.008522845650213228`", ",", "15.170665257379545`"}], 
          "}"}], ",", 
         RowBox[{"{", 
          RowBox[{
          "5", ",", "0.003557540944483986`", ",", "6.332422881181495`"}], 
          "}"}], ",", 
         RowBox[{"{", 
          RowBox[{
          "10", ",", "0.0010290685679888753`", ",", "1.831742051020198`"}], 
          "}"}], ",", 
         RowBox[{"{", 
          RowBox[{
          "15", ",", "0.000295555422614747`", ",", "0.5260886522542496`"}], 
          "}"}], ",", 
         RowBox[{"{", 
          RowBox[{
          "20", ",", "0.00008619869236974135`", ",", "0.15343367241813963`"}],
           "}"}], ",", 
         RowBox[{"{", 
          RowBox[{
          "25", ",", "0.000019644832738344688`", ",", 
           "0.03496780227425354`"}], "}"}]}], "}"}]}], "}"}], ",", 
     RowBox[{"{", 
      RowBox[{
      "0.2506656721970057`", ",", "1.5258727034335298`", ",", 
       "1.8333712411976357`", ",", "1.2495957919641723`", ",", 
       "0.1010075460664761`", ",", "0.5024718466416268`", ",", 
       "0.012345305326089913`", ",", "1052.1669408921373`", ",", 
       "0.03320454993831845`", ",", "2.130087729732141`", ",", 
       "21.908887159312037`", ",", "0.2127226947914407`", ",", 
       "0.2127226947914407`", ",", "21.908887159312037`", ",", "1.`", ",", 
       RowBox[{"{", 
        RowBox[{"{", 
         RowBox[{
         "0", ",", "0.001665075424107715`", ",", "2.9638342549117325`"}], 
         "}"}], "}"}]}], "}"}], ",", 
     RowBox[{"{", 
      RowBox[{
      "0.10121864512314288`", ",", "0.9521305504715327`", ",", 
       "3.6368221202357223`", ",", "1.491518490019038`", ",", 
       "0.3322534458031634`", ",", "0.2564348282281962`", ",", 
       "0.03507970829425946`", ",", "4627.905596988043`", ",", 
       "0.07121256842175683`", ",", "7.352385124666178`", ",", 
       "15.635940940148682`", ",", "0.3552600376157034`", ",", 
       "0.2631970282687649`", ",", "11.528259997492706`", ",", "1.`", ",", 
       RowBox[{"{", 
        RowBox[{
         RowBox[{"{", 
          RowBox[{
          "0", ",", "0.0006416992586781915`", ",", "1.1422246804471807`"}], 
          "}"}], ",", 
         RowBox[{"{", 
          RowBox[{
          "48", ",", "0.0002344485011312541`", ",", "0.4173183320136323`"}], 
          "}"}]}], "}"}]}], "}"}], ",", 
     RowBox[{"{", 
      RowBox[{
      "0.1942542932466596`", ",", "3.1177323303054916`", ",", 
       "7.932133913996736`", ",", "1.3085296181137158`", ",", 
       "0.8325654731630694`", ",", "0.19060678658466512`", ",", 
       "0.044940459115954866`", ",", "2391.994107548152`", ",", 
       "0.24452644883302188`", ",", "1.4227474861405387`", ",", 
       "8.535177468325813`", ",", "0.07854032617435734`", ",", 
       "0.05217489848368566`", ",", "5.212785029014432`", ",", "1.`", ",", 
       RowBox[{"{", 
        RowBox[{
         RowBox[{"{", 
          RowBox[{
          "0", ",", "0.0002919022038102313`", ",", "0.5195859227822117`"}], 
          "}"}], ",", 
         RowBox[{"{", 
          RowBox[{
          "41", ",", "0.00010426945839486552`", ",", "0.1855996359428606`"}], 
          "}"}]}], "}"}]}], "}"}], ",", 
     RowBox[{"{", 
      RowBox[{
      "0.12644890469661946`", ",", "3.0196313965941393`", ",", 
       "8.688658870512302`", ",", "1.3655010622962382`", ",", 
       "0.5847686349152417`", ",", "0.30770354208104556`", ",", 
       "0.013061738242062998`", ",", "1213.9477293174991`", ",", 
       "0.0486468587160932`", ",", "6.312801306430787`", ",", 
       "72.48326340118683`", ",", "0.26658516523397136`", ",", 
       "0.26658516523397136`", ",", "72.48326340118683`", ",", "1.`", ",", 
       RowBox[{"{", 
        RowBox[{"{", 
         RowBox[{"0", ",", "0.0055087280184902`", ",", "9.805535872912555`"}],
          "}"}], "}"}]}], "}"}], ",", 
     RowBox[{"{", 
      RowBox[{
      "0.11280111274715143`", ",", "3.2009360918012444`", ",", 
       "2.9222221030043283`", ",", "0.9684721327188957`", ",", 
       "0.03329493891954294`", ",", "0.1886848273472841`", ",", 
       "0.39445850876705457`", ",", "50.69043630972767`", ",", 
       "0.07560282132089569`", ",", "3.828945975174229`", ",", 
       "193146.62062500234`", ",", "73930.0503397643`", ",", 
       "228.36069859508817`", ",", "1145.746488353264`", ",", "0.`", ",", 
       RowBox[{"{", 
        RowBox[{
         RowBox[{"{", 
          RowBox[{
          "0", ",", "0.010483949731169218`", ",", "18.661430521481208`"}], 
          "}"}], ",", 
         RowBox[{"{", 
          RowBox[{
          "6", ",", "0.0035090403035628473`", ",", "6.2460917403418685`"}], 
          "}"}], ",", 
         RowBox[{"{", 
          RowBox[{
          "12", ",", "0.002430051444645526`", ",", "4.325491571469037`"}], 
          "}"}], ",", 
         RowBox[{"{", 
          RowBox[{
          "18", ",", "0.0017851325927563761`", ",", "3.1775360151063494`"}], 
          "}"}], ",", 
         RowBox[{"{", 
          RowBox[{
          "24", ",", "0.0013312541909950883`", ",", "2.3696324599712573`"}], 
          "}"}], ",", 
         RowBox[{"{", 
          RowBox[{
          "30", ",", "0.0010013269855785926`", ",", "1.7823620343298947`"}], 
          "}"}], ",", 
         RowBox[{"{", 
          RowBox[{
          "36", ",", "0.0007602412839726924`", ",", "1.3532294854713927`"}], 
          "}"}], ",", 
         RowBox[{"{", 
          RowBox[{
          "42", ",", "0.0005838970206370874`", ",", "1.0393366967340159`"}], 
          "}"}], ",", 
         RowBox[{"{", 
          RowBox[{
          "48", ",", "0.0004548610582850612`", ",", "0.809652683747409`"}], 
          "}"}], ",", 
         RowBox[{"{", 
          RowBox[{
          "54", ",", "0.06473697850324558`", ",", "115.23182173577716`"}], 
          "}"}]}], "}"}]}], "}"}], ",", 
     RowBox[{"{", 
      RowBox[{
      "0.21704875939335333`", ",", "0.6532232080519234`", ",", 
       "2.918554590657344`", ",", "1.428534955684801`", ",", 
       "0.6202310312510246`", ",", "0.3415578035649972`", ",", 
       "0.1858190740142067`", ",", "1428.9901262383053`", ",", 
       "0.23526262585558444`", ",", "9.378643714384769`", ",", 
       "102.55197063756951`", ",", "7.146752487834662`", ",", 
       "3.7806441502730106`", ",", "54.82326899549946`", ",", "1.`", ",", 
       RowBox[{"{", 
        RowBox[{
         RowBox[{"{", 
          RowBox[{
          "0", ",", "0.0029991600191231734`", ",", "5.338504834039249`"}], 
          "}"}], ",", 
         RowBox[{"{", 
          RowBox[{
          "8", ",", "0.0009824354000310606`", ",", "1.748735012055288`"}], 
          "}"}], ",", 
         RowBox[{"{", 
          RowBox[{
          "16", ",", "0.00017207419770102087`", ",", "0.3062920719078172`"}], 
          "}"}], ",", 
         RowBox[{"{", 
          RowBox[{
          "24", ",", "0.00001289882680270442`", ",", 
           "0.022959911708813868`"}], "}"}]}], "}"}]}], "}"}], ",", 
     RowBox[{"{", 
      RowBox[{
      "0.23408001184633387`", ",", "2.4049572740765104`", ",", 
       "0.41973647277501946`", ",", "0.9771854975111727`", ",", 
       "0.20272636213110817`", ",", "0.5074761434023957`", ",", 
       "0.2724896408017817`", ",", "4254.760257351377`", ",", 
       "0.16397942354351142`", ",", "7.3871482427729305`", ",", 
       "21.437258244144928`", ",", "0.5569513126875294`", ",", 
       "0.3719106769822289`", ",", "12.977742513205094`", ",", "1.`", ",", 
       RowBox[{"{", 
        RowBox[{
         RowBox[{"{", 
          RowBox[{
          "0", ",", "0.0008960771791581628`", ",", "1.5950173789015298`"}], 
          "}"}], ",", 
         RowBox[{"{", 
          RowBox[{
          "14", ",", "0.0000902312518454244`", ",", "0.16061162828485542`"}], 
          "}"}]}], "}"}]}], "}"}], ",", 
     RowBox[{"{", 
      RowBox[{
      "0.1483945695425406`", ",", "2.699298050205127`", ",", 
       "5.571982823617271`", ",", "0.9775705576725262`", ",", 
       "0.05426683476548022`", ",", "0.5307838109252759`", ",", 
       "0.3096243181655647`", ",", "323.46321359362`", ",", 
       "0.06725520461051537`", ",", "9.792268234153859`", ",", 
       "330.6252128903389`", ",", "6.754103973517194`", ",", 
       "4.202907248477701`", ",", "207.23921291095746`", ",", "1.`", ",", 
       RowBox[{"{", 
        RowBox[{
         RowBox[{"{", 
          RowBox[{
          "0", ",", "0.014825240085228147`", ",", "26.388927351706098`"}], 
          "}"}], ",", 
         RowBox[{"{", 
          RowBox[{
          "14", ",", "0.000924940096004621`", ",", "1.6463933708882252`"}], 
          "}"}]}], "}"}]}], "}"}], ",", 
     RowBox[{"{", 
      RowBox[{
      "0.11663741077922185`", ",", "0.4431208542421814`", ",", 
       "9.780884572399291`", ",", "1.0122403254522139`", ",", 
       "0.996318833483786`", ",", "0.22155768960679945`", ",", 
       "0.39993089984673347`", ",", "139.93164861672463`", ",", 
       "0.10490063957337303`", ",", "5.3884722727325105`", ",", 
       "418.0089597902204`", ",", "48.34450646724173`", ",", 
       "19.107566876489493`", ",", "174.13848805538277`", ",", "1.`", ",", 
       RowBox[{"{", 
        RowBox[{
         RowBox[{"{", 
          RowBox[{
          "0", ",", "0.010067235607514897`", ",", "17.919679381376515`"}], 
          "}"}], ",", 
         RowBox[{"{", 
          RowBox[{
          "7", ",", "0.0028248320993941463`", ",", "5.028201136921581`"}], 
          "}"}], ",", 
         RowBox[{"{", 
          RowBox[{
          "14", ",", "0.00029945733052751615`", ",", "0.5330340483389787`"}], 
          "}"}], ",", 
         RowBox[{"{", 
          RowBox[{
          "21", ",", "0.000026814740030727965`", ",", 
           "0.04773023725469579`"}], "}"}], ",", 
         RowBox[{"{", 
          RowBox[{
          "28", ",", "4.701588215842848`*^-6", ",", "0.008368827024200269`"}],
           "}"}], ",", 
         RowBox[{"{", 
          RowBox[{
          "35", ",", "0.000011483726525961034`", ",", 
           "0.02044103321621064`"}], "}"}]}], "}"}]}], "}"}], ",", 
     RowBox[{"{", 
      RowBox[{
      "0.11314041374373823`", ",", "3.32806970136921`", ",", 
       "5.495643049849155`", ",", "1.495187492234928`", ",", 
       "0.8329498208958137`", ",", "0.41734162088096116`", ",", 
       "0.32389371604169326`", ",", "602.537083528763`", ",", 
       "0.025714962476490244`", ",", "1.3686646556271693`", ",", 
       "54.67461567681306`", ",", "1.1045608000501135`", ",", 
       "0.48276883323466785`", ",", "22.242896445053248`", ",", "1.`", ",", 
       RowBox[{"{", 
        RowBox[{
         RowBox[{"{", 
          RowBox[{
          "0", ",", "0.0011919575471130567`", ",", "2.121684433861241`"}], 
          "}"}], ",", 
         RowBox[{"{", 
          RowBox[{
          "5", ",", "0.0004173276584068728`", ",", "0.7428432319642336`"}], 
          "}"}], ",", 
         RowBox[{"{", 
          RowBox[{
          "10", ",", "0.00006520330750088782`", ",", "0.11606188735158032`"}],
           "}"}], ",", 
         RowBox[{"{", 
          RowBox[{
          "15", ",", "0.00001597161680322955`", ",", "0.0284294779097486`"}], 
          "}"}]}], "}"}]}], "}"}], ",", 
     RowBox[{"{", 
      RowBox[{
      "0.09294922428523011`", ",", "0.8101676653238759`", ",", 
       "3.5463022431515436`", ",", "0.9341830117643879`", ",", 
       "0.15981251792750606`", ",", "0.6527933768073686`", ",", 
       "0.016252799814697117`", ",", "738.0588634619963`", ",", 
       "0.024900612098687713`", ",", "6.915149516601594`", ",", 
       "120.57807445002786`", ",", "1.820920375535185`", ",", 
       "1.820920375535185`", ",", "120.57807445002786`", ",", "1.`", ",", 
       RowBox[{"{", 
        RowBox[{"{", 
         RowBox[{
         "0", ",", "0.009163933658202117`", ",", "16.31180191159977`"}], 
         "}"}], "}"}]}], "}"}], ",", 
     RowBox[{"{", 
      RowBox[{
      "0.2696435798732645`", ",", "3.282053008859009`", ",", 
       "8.218787637608994`", ",", "1.4011858805306123`", ",", 
       "0.38871702639887196`", ",", "0.49514225831047376`", ",", 
       "0.01812451162452924`", ",", "173.50575962443355`", ",", 
       "0.20495943261505556`", ",", "3.6349041099248875`", ",", 
       "263.54632725302497`", ",", "2.698481727407224`", ",", 
       "1.7138134527174693`", ",", "262.3956773829294`", ",", "1.`", ",", 
       RowBox[{"{", 
        RowBox[{
         RowBox[{"{", 
          RowBox[{
          "0", ",", "0.016424212398852136`", ",", "29.2350980699568`"}], 
          "}"}], ",", 
         RowBox[{"{", 
          RowBox[{
          "6", ",", "0.0035178590822504984`", ",", "6.261789166405888`"}], 
          "}"}]}], "}"}]}], "}"}], ",", 
     RowBox[{"{", 
      RowBox[{
      "0.13023501639399904`", ",", "3.4827106844829796`", ",", 
       "7.180310384726493`", ",", "1.0417379014779535`", ",", 
       "0.3157954886073613`", ",", "0.3090830033379006`", ",", 
       "0.027522996818882862`", ",", "1326.2576636786057`", ",", 
       "0.24748434887668458`", ",", "4.853044482161593`", ",", 
       "37.76653376783778`", ",", "0.2132402850848749`", ",", 
       "0.1882570458229858`", ",", "32.72285690534322`", ",", "1.`", ",", 
       RowBox[{"{", 
        RowBox[{
         RowBox[{"{", 
          RowBox[{
          "0", ",", "0.001750859625730687`", ",", "3.116530133800623`"}], 
          "}"}], ",", 
         RowBox[{"{", 
          RowBox[{
          "48", ",", "0.0007360774990753981`", ",", "1.3102179483542087`"}], 
          "}"}]}], "}"}]}], "}"}], ",", 
     RowBox[{"{", 
      RowBox[{
      "0.0474731410927452`", ",", "0.7132410347452449`", ",", 
       "0.7493200461382123`", ",", "1.2237616503945397`", ",", 
       "0.9506868210145907`", ",", "0.6554164129507942`", ",", 
       "0.030282495208288053`", ",", "4252.97050681489`", ",", 
       "0.14327214907032687`", ",", "7.932983145622682`", ",", 
       "49.19049856623758`", ",", "1.7394653874433654`", ",", 
       "1.564181958549412`", ",", "49.56611347734799`", ",", "1.`", ",", 
       RowBox[{"{", 
        RowBox[{
         RowBox[{"{", 
          RowBox[{
          "0", ",", "0.0023973608821059333`", ",", "4.2673023701485615`"}], 
          "}"}], ",", 
         RowBox[{"{", 
          RowBox[{
          "2", ",", "0.000959802687854463`", ",", "1.7084487843809442`"}], 
          "}"}], ",", 
         RowBox[{"{", 
          RowBox[{
          "4", ",", "0.0003002287851417602`", ",", "0.5344072375523331`"}], 
          "}"}], ",", 
         RowBox[{"{", 
          RowBox[{
          "6", ",", "0.00009498229320131352`", ",", "0.1690684818983381`"}], 
          "}"}], ",", 
         RowBox[{"{", 
          RowBox[{
          "8", ",", "0.000014649975974977364`", ",", "0.02607695723545971`"}],
           "}"}]}], "}"}]}], "}"}], ",", 
     RowBox[{"{", 
      RowBox[{
      "0.16300334800486183`", ",", "3.0919140294206544`", ",", 
       "3.354218048792589`", ",", "0.9673340843818878`", ",", 
       "0.9052111330146941`", ",", "0.3760205832601582`", ",", 
       "0.15433250667793078`", ",", "4163.373290035795`", ",", 
       "0.2440496776808055`", ",", "4.495712049614825`", ",", 
       "29.572134404917954`", ",", "0.46008960718557185`", ",", 
       "0.46008960718557185`", ",", "29.572134404917954`", ",", "1.`", ",", 
       RowBox[{"{", 
        RowBox[{"{", 
         RowBox[{
         "0", ",", "0.0022474822147737646`", ",", "4.000518342297301`"}], 
         "}"}], "}"}]}], "}"}], ",", 
     RowBox[{"{", 
      RowBox[{
      "0.2283283078987099`", ",", "0.42840256075325867`", ",", 
       "9.446993924606975`", ",", "1.3839314736668495`", ",", 
       "0.8927356525671915`", ",", "0.3909626915031965`", ",", 
       "0.018767685887155043`", ",", "53.5712236843488`", ",", 
       "0.10749676377570666`", ",", "1.5496335657505222`", ",", 
       "198159.6868324399`", ",", "46472.447177061586`", ",", 
       "228.86382349853784`", ",", "1409.0487831003384`", ",", "0.`", ",", 
       RowBox[{"{", 
        RowBox[{
         RowBox[{"{", 
          RowBox[{
          "0", ",", "0.03196751095447501`", ",", "56.90216949896552`"}], 
          "}"}], ",", 
         RowBox[{"{", 
          RowBox[{
          "32", ",", "0.009073138603663202`", ",", "16.1501867145205`"}], 
          "}"}], ",", 
         RowBox[{"{", 
          RowBox[{
          "64", ",", "0.0052867615586971554`", ",", "9.410435574480937`"}], 
          "}"}], ",", 
         RowBox[{"{", 
          RowBox[{
          "96", ",", "0.004020259272258902`", ",", "7.156061504620847`"}], 
          "}"}], ",", 
         RowBox[{"{", 
          RowBox[{
          "128", ",", "0.0031435653765694107`", ",", "5.595546370293551`"}], 
          "}"}], ",", 
         RowBox[{"{", 
          RowBox[{
          "160", ",", "0.002453676461136773`", ",", "4.367544100823456`"}], 
          "}"}], ",", 
         RowBox[{"{", 
          RowBox[{
          "192", ",", "0.0019168910164923626`", ",", "3.4120660093564057`"}], 
          "}"}], ",", 
         RowBox[{"{", 
          RowBox[{
          "224", ",", "0.0015052815939966657`", ",", "2.679401237314065`"}], 
          "}"}], ",", 
         RowBox[{"{", 
          RowBox[{
          "256", ",", "0.001191486925524047`", ",", "2.120846727432804`"}], 
          "}"}], ",", 
         RowBox[{"{", 
          RowBox[{
          "288", ",", "0.04652913575281219`", ",", "82.82186164000571`"}], 
          "}"}]}], "}"}]}], "}"}], ",", 
     RowBox[{"{", 
      RowBox[{
      "0.1380652378345807`", ",", "3.317739091147252`", ",", 
       "0.7336293987943634`", ",", "0.9484386065310282`", ",", 
       "0.5023326788118547`", ",", "0.2130184622271264`", ",", 
       "0.06305960906666651`", ",", "1932.031257216769`", ",", 
       "0.01203085244100871`", ",", "4.258055262793977`", ",", 
       "23.697070191819076`", ",", "0.37069495660641805`", ",", 
       "0.255400118893372`", ",", "17.01558788140166`", ",", "1.`", ",", 
       RowBox[{"{", 
        RowBox[{
         RowBox[{"{", 
          RowBox[{
          "0", ",", "0.0007138507581050385`", ",", "1.2706543494269686`"}], 
          "}"}], ",", 
         RowBox[{"{", 
          RowBox[{
          "8", ",", "0.00037939659462648867`", ",", "0.6753259384351499`"}], 
          "}"}], ",", 
         RowBox[{"{", 
          RowBox[{
          "16", ",", "0.00013688395752858634`", ",", "0.24365344440088368`"}],
           "}"}], ",", 
         RowBox[{"{", 
          RowBox[{
          "24", ",", "0.00005001426180211209`", ",", "0.08902538600775954`"}],
           "}"}], ",", 
         RowBox[{"{", 
          RowBox[{
          "32", ",", "0.000013039106924300582`", ",", 
           "0.023209610325255037`"}], "}"}]}], "}"}]}], "}"}], ",", 
     RowBox[{"{", 
      RowBox[{
      "0.0926632627436077`", ",", "3.578083963812018`", ",", 
       "1.8944161244777453`", ",", "1.1381278842914715`", ",", 
       "0.7382269863407194`", ",", "0.4777843546205588`", ",", 
       "0.04528998830707099`", ",", "1233.5473532765689`", ",", 
       "0.08357615053600725`", ",", "2.9903558138075255`", ",", 
       "46.48512135694232`", ",", "0.6673336697388551`", ",", 
       "0.48401881423904974`", ",", "43.983374708883666`", ",", "1.`", ",", 
       RowBox[{"{", 
        RowBox[{
         RowBox[{"{", 
          RowBox[{
          "0", ",", "0.00196722877342876`", ",", "3.5016672167031926`"}], 
          "}"}], ",", 
         RowBox[{"{", 
          RowBox[{
          "3", ",", "0.0009242017638126424`", ",", "1.6450791395865032`"}], 
          "}"}], ",", 
         RowBox[{"{", 
          RowBox[{
          "6", ",", "0.0003269647187289486`", ",", "0.5819971993375286`"}], 
          "}"}], ",", 
         RowBox[{"{", 
          RowBox[{
          "9", ",", "0.00011658885292733067`", ",", "0.20752815821064857`"}], 
          "}"}], ",", 
         RowBox[{"{", 
          RowBox[{
          "12", ",", "7.752368977477002`*^-6", ",", "0.013799216779909062`"}],
           "}"}]}], "}"}]}], "}"}], ",", 
     RowBox[{"{", 
      RowBox[{
      "0.2706310445313141`", ",", "2.5166396966047158`", ",", 
       "0.5049158559505837`", ",", "1.3168707464723388`", ",", 
       "0.5754269054535`", ",", "0.5968444469720801`", ",", 
       "0.1025449755078217`", ",", "681.183394170123`", ",", 
       "0.05243619315919962`", ",", "2.183793658787195`", ",", 
       "51157.04603679401`", ",", "10511.152459592155`", ",", 
       "228.51776194086398`", ",", "35451.27771827777`", ",", "0.`", ",", 
       RowBox[{"{", 
        RowBox[{
         RowBox[{"{", 
          RowBox[{
          "0", ",", "0.014707864064423587`", ",", "26.179998034673986`"}], 
          "}"}], ",", 
         RowBox[{"{", 
          RowBox[{
          "8", ",", "0.00920292217341309`", ",", "16.3812014686753`"}], "}"}],
          ",", 
         RowBox[{"{", 
          RowBox[{
          "16", ",", "0.009187803000214252`", ",", "16.354289340381364`"}], 
          "}"}], ",", 
         RowBox[{"{", 
          RowBox[{
          "24", ",", "0.010010559104224439`", ",", "17.818795205519503`"}], 
          "}"}], ",", 
         RowBox[{"{", 
          RowBox[{
          "32", ",", "0.010873188218360863`", ",", "19.354275028682338`"}], 
          "}"}], ",", 
         RowBox[{"{", 
          RowBox[{
          "40", ",", "0.011638807891306687`", ",", "20.717078046525902`"}], 
          "}"}], ",", 
         RowBox[{"{", 
          RowBox[{
          "48", ",", "0.012360420492486717`", ",", "22.001548476626354`"}], 
          "}"}], ",", 
         RowBox[{"{", 
          RowBox[{
          "56", ",", "0.013074030721287143`", ",", "23.27177468389111`"}], 
          "}"}], ",", 
         RowBox[{"{", 
          RowBox[{
          "64", ",", "0.013785129264545318`", ",", "24.537530090890662`"}], 
          "}"}], ",", 
         RowBox[{"{", 
          RowBox[{
          "72", ",", "2.5894563816588487`", ",", "4609.23235935275`"}], 
          "}"}]}], "}"}]}], "}"}], ",", 
     RowBox[{"{", 
      RowBox[{
      "0.20804007909247985`", ",", "0.9673945938397814`", ",", 
       "0.48619022305575754`", ",", "1.3068640855075515`", ",", 
       "0.047796616526516456`", ",", "0.6050138674479171`", ",", 
       "0.4706922223098622`", ",", "348.3137462309647`", ",", 
       "0.24685340199219946`", ",", "5.551550038883448`", ",", 
       "21419.69842270605`", ",", "5388.483264355175`", ",", 
       "230.2303187076905`", ",", "1050.58795527408`", ",", "0.`", ",", 
       RowBox[{"{", 
        RowBox[{"{", 
         RowBox[{
         "0", ",", "0.0798446846008301`", ",", "142.12353858947756`"}], "}"}],
         "}"}]}], "}"}], ",", 
     RowBox[{"{", 
      RowBox[{
      "0.048451644236667674`", ",", "3.3925416461261833`", ",", 
       "7.486002650281495`", ",", "1.2431466818882033`", ",", 
       "0.1294136137122328`", ",", "0.6416005560424389`", ",", 
       "0.04082335443875802`", ",", "58.92112932799084`", ",", 
       "0.09857305139503486`", ",", "6.047753646247408`", ",", 
       "120598.42779870231`", ",", "71035.63385602889`", ",", 
       "229.89691483327317`", ",", "1252.182408383018`", ",", "0.`", ",", 
       RowBox[{"{", 
        RowBox[{"{", 
         RowBox[{
         "0", ",", "0.09516586303710936`", ",", "169.39523620605468`"}], 
         "}"}], "}"}]}], "}"}], ",", 
     RowBox[{"{", 
      RowBox[{
      "0.09431215650771135`", ",", "0.5526170445339527`", ",", 
       "7.677473256451986`", ",", "0.7715239445968243`", ",", 
       "0.7622192109377914`", ",", "0.1566986505563851`", ",", 
       "0.018040482265180933`", ",", "824.8087273379117`", ",", 
       "0.09073506826067207`", ",", "9.996434684615583`", ",", 
       "151.78796140332793`", ",", "3.4491128634017123`", ",", 
       "2.6667749116501063`", ",", "117.68302231365837`", ",", "1.`", ",", 
       RowBox[{"{", 
        RowBox[{
         RowBox[{"{", 
          RowBox[{
          "0", ",", "0.005883296657683187`", ",", "10.472268050676073`"}], 
          "}"}], ",", 
         RowBox[{"{", 
          RowBox[{
          "69", ",", "0.0030606130381548493`", ",", "5.447891207915631`"}], 
          "}"}]}], "}"}]}], "}"}], ",", 
     RowBox[{"{", 
      RowBox[{
      "0.26113782676147984`", ",", "1.4684069653405487`", ",", 
       "4.54225535313282`", ",", "1.1193463339337828`", ",", 
       "0.6236318874525932`", ",", "0.1751148412910668`", ",", 
       "0.053183289402392066`", ",", "554.4897241223483`", ",", 
       "0.22550063278101773`", ",", "9.001504879035508`", ",", 
       "183.26146960123302`", ",", "3.5785028955315044`", ",", 
       "1.8885456865811672`", ",", "96.30842248749182`", ",", "1.`", ",", 
       RowBox[{"{", 
        RowBox[{
         RowBox[{"{", 
          RowBox[{
          "0", ",", "0.005710426812620591`", ",", "10.164559726464653`"}], 
          "}"}], ",", 
         RowBox[{"{", 
          RowBox[{
          "42", ",", "0.0016090132964287885`", ",", "2.8640436676432435`"}], 
          "}"}]}], "}"}]}], "}"}], ",", 
     RowBox[{"{", 
      RowBox[{
      "0.23311836154945775`", ",", "2.5262146716446363`", ",", 
       "6.3107841154355`", ",", "1.4422657044398717`", ",", 
       "0.3118898255230633`", ",", "0.2567889403043644`", ",", 
       "0.03481026984978327`", ",", "1604.0167510242688`", ",", 
       "0.16315782107376747`", ",", "5.777943122601165`", ",", 
       "34.574880388189655`", ",", "0.3116832248617571`", ",", 
       "0.2375048358281744`", ",", "25.97102125011014`", ",", "1.`", ",", 
       RowBox[{"{", 
        RowBox[{
         RowBox[{"{", 
          RowBox[{
          "0", ",", "0.0013926793568013018`", ",", "2.478969255106317`"}], 
          "}"}], ",", 
         RowBox[{"{", 
          RowBox[{
          "44", ",", "0.0005811182582070693`", ",", "1.0343904996085833`"}], 
          "}"}]}], "}"}]}], "}"}], ",", 
     RowBox[{"{", 
      RowBox[{
      "0.22640126428063923`", ",", "3.7808015365334118`", ",", 
       "7.033092553948691`", ",", "1.0460349638379132`", ",", 
       "0.8860375200295565`", ",", "0.499376231890995`", ",", 
       "0.3693111113992884`", ",", "210.995030019894`", ",", 
       "0.19589698445197923`", ",", "2.861160479579169`", ",", 
       "180.13242090714255`", ",", "4.611053799843468`", ",", 
       "2.748897784459581`", ",", "151.92972117416`", ",", "1.`", ",", 
       RowBox[{"{", 
        RowBox[{
         RowBox[{"{", 
          RowBox[{
          "0", ",", "0.010151762434587507`", ",", "18.070137133565762`"}], 
          "}"}], ",", 
         RowBox[{"{", 
          RowBox[{
          "4", ",", "0.0012629821591135814`", ",", "2.2481082432221746`"}], 
          "}"}], ",", 
         RowBox[{"{", 
          RowBox[{
          "8", ",", "0.00008161133482738616`", ",", "0.14526817599274736`"}], 
          "}"}], ",", 
         RowBox[{"{", 
          RowBox[{
          "12", ",", "0.000021230263472805183`", ",", 
           "0.03778986898159323`"}], "}"}], ",", 
         RowBox[{"{", 
          RowBox[{
          "16", ",", "0.000018807386859258388`", ",", 
           "0.03347714860947993`"}], "}"}], ",", 
         RowBox[{"{", 
          RowBox[{
          "20", ",", "0.00001026523037562292`", ",", 
           "0.018272110068608797`"}], "}"}]}], "}"}]}], "}"}], ",", 
     RowBox[{"{", 
      RowBox[{
      "0.19770244273120569`", ",", "3.3508846225196347`", ",", 
       "6.757833537731408`", ",", "0.8466672464019638`", ",", 
       "0.28373063232656337`", ",", "0.6609960258126362`", ",", 
       "0.006803814757890119`", ",", "1256.448281122042`", ",", 
       "0.0187925047862397`", ",", "9.149585751239048`", ",", 
       "105.78945537743523`", ",", "0.19898591180210362`", ",", 
       "0.19898591180210362`", ",", "105.78945537743523`", ",", "1.`", ",", 
       RowBox[{"{", 
        RowBox[{"{", 
         RowBox[{
         "0", ",", "0.008039998608685078`", ",", "14.31119752345944`"}], 
         "}"}], "}"}]}], "}"}], ",", 
     RowBox[{"{", 
      RowBox[{
      "0.06481064744600706`", ",", "2.3696983632913335`", ",", 
       "9.923821775061434`", ",", "1.1006879887228784`", ",", 
       "0.22746584913410017`", ",", "0.6483433064071293`", ",", 
       "0.08284957522863273`", ",", "281.66193979187017`", ",", 
       "0.13350656503173153`", ",", "1.0702403000648566`", ",", 
       "49.97201871535207`", ",", "0.8129969609790598`", ",", 
       "0.6753931521795572`", ",", "39.518290079866766`", ",", "1.`", ",", 
       RowBox[{"{", 
        RowBox[{
         RowBox[{"{", 
          RowBox[{
          "0", ",", "0.00262053343200524`", ",", "4.664549508969327`"}], 
          "}"}], ",", 
         RowBox[{"{", 
          RowBox[{
          "27", ",", "0.00038285661406463415`", ",", "0.6814847730350487`"}], 
          "}"}]}], "}"}]}], "}"}], ",", 
     RowBox[{"{", 
      RowBox[{
      "0.1537084817657926`", ",", "0.5942996643982652`", ",", 
       "0.8160795607483013`", ",", "1.042756674430172`", ",", 
       "0.7722126796580249`", ",", "0.49669902434825364`", ",", 
       "0.00611858149596996`", ",", "1518.932458333751`", ",", 
       "0.21666908673557295`", ",", "1.634333111202272`", ",", 
       "20.73434981571264`", ",", "2.8648247152695214`", ",", 
       "0.7584070203147868`", ",", "15.925821260407334`", ",", "1.`", ",", 
       RowBox[{"{", 
        RowBox[{
         RowBox[{"{", 
          RowBox[{
          "0", ",", "0.0006402206460263543`", ",", "1.1395927499269105`"}], 
          "}"}], ",", 
         RowBox[{"{", 
          RowBox[{
          "3", ",", "0.00034601866063501953`", ",", "0.6159132159303347`"}], 
          "}"}], ",", 
         RowBox[{"{", 
          RowBox[{
          "6", ",", "0.00011753106708965125`", ",", "0.20920529941957922`"}], 
          "}"}], ",", 
         RowBox[{"{", 
          RowBox[{
          "9", ",", "0.00004017832682983254`", ",", "0.07151742175710193`"}], 
          "}"}], ",", 
         RowBox[{"{", 
          RowBox[{
          "12", ",", "0.0000175876161654072`", ",", "0.03130595677442482`"}], 
          "}"}], ",", 
         RowBox[{"{", 
          RowBox[{
          "15", ",", "0.000011459727115112691`", ",", 
           "0.020398314264900592`"}], "}"}], ",", 
         RowBox[{"{", 
          RowBox[{
          "18", ",", "9.949987984325547`*^-6", ",", "0.017710978612099477`"}],
           "}"}], ",", 
         RowBox[{"{", 
          RowBox[{
          "21", ",", "0.000027416383945254228`", ",", 
           "0.04880116342255252`"}], "}"}]}], "}"}]}], "}"}], ",", 
     RowBox[{"{", 
      RowBox[{
      "0.13754450751212471`", ",", "1.8598194811531465`", ",", 
       "9.485701362019345`", ",", "1.4994328167980717`", ",", 
       "0.8397969618927028`", ",", "0.642370724162252`", ",", 
       "0.08665379792235217`", ",", "239.43302754758346`", ",", 
       "0.1633413998793405`", ",", "9.552795266495377`", ",", 
       "758.8743360705054`", ",", "16.946774747594866`", ",", 
       "14.3582631902185`", ",", "685.9459012280564`", ",", "1.`", ",", 
       RowBox[{"{", 
        RowBox[{
         RowBox[{"{", 
          RowBox[{
          "0", ",", "0.043832572029786666`", ",", "78.02197821302026`"}], 
          "}"}], ",", 
         RowBox[{"{", 
          RowBox[{
          "11", ",", "0.00829931646354562`", ",", "14.772783305111204`"}], 
          "}"}]}], "}"}]}], "}"}], ",", 
     RowBox[{"{", 
      RowBox[{
      "0.07858197291799773`", ",", "2.783199788795301`", ",", 
       "0.9642830041255817`", ",", "1.3105090636097434`", ",", 
       "0.9572373854271048`", ",", "0.41778523295843695`", ",", 
       "0.00823451224525384`", ",", "90.59081205787001`", ",", 
       "0.24323880940762027`", ",", "7.348654585309644`", ",", 
       "49788.50884527534`", ",", "23429.360862693688`", ",", 
       "230.11682727062862`", ",", "889.5880297610631`", ",", "0.`", ",", 
       RowBox[{"{", 
        RowBox[{"{", 
         RowBox[{
         "0", ",", "0.0676086902618408`", ",", "120.34346866607663`"}], "}"}],
         "}"}]}], "}"}], ",", 
     RowBox[{"{", 
      RowBox[{
      "0.09118935700706149`", ",", "1.2770460819223013`", ",", 
       "0.666402509206284`", ",", "1.1661439001587546`", ",", 
       "0.35202394044239993`", ",", "0.23733544361366754`", ",", 
       "0.06689005296661862`", ",", "1909.3731761645724`", ",", 
       "0.030837584446851807`", ",", "5.2718694661097025`", ",", 
       "27.123683538190996`", ",", "0.8552134936669606`", ",", 
       "0.6185270479951679`", ",", "16.563876920527527`", ",", "1.`", ",", 
       RowBox[{"{", 
        RowBox[{
         RowBox[{"{", 
          RowBox[{
          "0", ",", "0.0008657879514184848`", ",", "1.541102553524903`"}], 
          "}"}], ",", 
         RowBox[{"{", 
          RowBox[{
          "26", ",", "0.0003930666945416072`", ",", "0.6996587162840607`"}], 
          "}"}]}], "}"}]}], "}"}], ",", 
     RowBox[{"{", 
      RowBox[{
      "0.26692387934872025`", ",", "2.295217680243936`", ",", 
       "3.3610155473383347`", ",", "0.802490311252646`", ",", 
       "0.6241394164828811`", ",", "0.45771836786665954`", ",", 
       "0.015176154328102385`", ",", "1461.3995866509204`", ",", 
       "0.028435347409555445`", ",", "8.762751383914615`", ",", 
       "109.91228007536021`", ",", "0.5980734391685734`", ",", 
       "0.5959052980692934`", ",", "109.55953065590585`", ",", "1.`", ",", 
       RowBox[{"{", 
        RowBox[{
         RowBox[{"{", 
          RowBox[{
          "0", ",", "0.007518002011091198`", ",", "13.382043579742332`"}], 
          "}"}], ",", 
         RowBox[{"{", 
          RowBox[{
          "6", ",", "0.0008085223187576461`", ",", "1.4391697273886102`"}], 
          "}"}]}], "}"}]}], "}"}], ",", 
     RowBox[{"{", 
      RowBox[{
      "0.16789560992918506`", ",", "3.010819021450227`", ",", 
       "9.549236085030234`", ",", "1.3823009139889233`", ",", 
       "0.2184000924395355`", ",", "0.5213598249132101`", ",", 
       "0.3210433649481226`", ",", "558.1245473691072`", ",", 
       "0.20748907999743366`", ",", "5.921770487462836`", ",", 
       "129.16341927127607`", ",", "2.3890901770771436`", ",", 
       "1.6454161723924543`", ",", "89.39703697160495`", ",", "1.`", ",", 
       RowBox[{"{", 
        RowBox[{
         RowBox[{"{", 
          RowBox[{
          "0", ",", "0.005498963137868487`", ",", "9.788154385405907`"}], 
          "}"}], ",", 
         RowBox[{"{", 
          RowBox[{
          "6", ",", "0.0012303670168746605`", ",", "2.190053290036896`"}], 
          "}"}], ",", 
         RowBox[{"{", 
          RowBox[{
          "12", ",", "0.0000648446550988288`", ",", "0.11542348607591527`"}], 
          "}"}]}], "}"}]}], "}"}], ",", 
     RowBox[{"{", 
      RowBox[{
      "0.05001315370963505`", ",", "3.027404779172768`", ",", 
       "3.8220563025552714`", ",", "0.9962642247459573`", ",", 
       "0.44362718458195727`", ",", "0.3510033113401648`", ",", 
       "0.04839212642640241`", ",", "1615.957133832461`", ",", 
       "0.048401134986770955`", ",", "4.739296636982807`", ",", 
       "36.471937352834274`", ",", "0.3456171032670265`", ",", 
       "0.2601130530231295`", ",", "26.599599842452427`", ",", "1.`", ",", 
       RowBox[{"{", 
        RowBox[{
         RowBox[{"{", 
          RowBox[{
          "0", ",", "0.0015245264031281752`", ",", "2.7136569975681515`"}], 
          "}"}], ",", 
         RowBox[{"{", 
          RowBox[{
          "36", ",", "0.0004970431848982093`", ",", "0.8847368691188126`"}], 
          "}"}]}], "}"}]}], "}"}], ",", 
     RowBox[{"{", 
      RowBox[{
      "0.0729686004745061`", ",", "0.5044823312287607`", ",", 
       "5.5024178276878075`", ",", "1.2230366941116102`", ",", 
       "0.012758742281838265`", ",", "0.5648708708999995`", ",", 
       "0.03232052448858605`", ",", "634.5000769880222`", ",", 
       "0.22553164736796405`", ",", "5.75812027698643`", ",", 
       "96.42441715249049`", ",", "3.663244816584558`", ",", 
       "3.663244816584558`", ",", "96.42441715249049`", ",", "1.`", ",", 
       RowBox[{"{", 
        RowBox[{"{", 
         RowBox[{
         "0", ",", "0.007328255703589278`", ",", "13.044295152388914`"}], 
         "}"}], "}"}]}], "}"}], ",", 
     RowBox[{"{", 
      RowBox[{
      "0.25149333924897926`", ",", "1.871859550111978`", ",", 
       "9.811462629766478`", ",", "1.3386558973788294`", ",", 
       "0.5189637829018348`", ",", "0.6377508608690272`", ",", 
       "0.024369302194970535`", ",", "194.42061666753636`", ",", 
       "0.14619611626015583`", ",", "6.325307886810732`", ",", 
       "535.7933383860712`", ",", "6.665859175313074`", ",", 
       "5.363481812042018`", ",", "518.5085114887554`", ",", "1.`", ",", 
       RowBox[{"{", 
        RowBox[{
         RowBox[{"{", 
          RowBox[{
          "0", ",", "0.03298343511194064`", ",", "58.71051449925435`"}], 
          "}"}], ",", 
         RowBox[{"{", 
          RowBox[{
          "14", ",", "0.006423211761204773`", ",", "11.433316934944495`"}], 
          "}"}]}], "}"}]}], "}"}], ",", 
     RowBox[{"{", 
      RowBox[{
      "0.1922243891646514`", ",", "1.6850594067594091`", ",", 
       "0.2630953725218035`", ",", "1.4711962401085972`", ",", 
       "0.15977146838462364`", ",", "0.6883258791888056`", ",", 
       "0.09212778533128511`", ",", "774.9062808250895`", ",", 
       "0.24229201708328568`", ",", "1.1723783184073415`", ",", 
       "9959.795383571882`", ",", "2658.1197865626714`", ",", 
       "230.18978045734488`", ",", "897.9247745714691`", ",", "0.`", ",", 
       RowBox[{"{", 
        RowBox[{"{", 
         RowBox[{
         "0", ",", "0.06824228286743166`", ",", "121.47126350402836`"}], 
         "}"}], "}"}]}], "}"}], ",", 
     RowBox[{"{", 
      RowBox[{
      "0.2327924107307146`", ",", "3.0114739814321467`", ",", 
       "6.475065538974626`", ",", "1.3312648289930094`", ",", 
       "0.6507217418486848`", ",", "0.3841095338158853`", ",", 
       "0.3176950069808959`", ",", "737.689863101484`", ",", 
       "0.19812174358831114`", ",", "7.321794649353192`", ",", 
       "171.9341475044876`", ",", "3.200100897289971`", ",", 
       "1.4077198318763657`", ",", "75.83377425438007`", ",", "1.`", ",", 
       RowBox[{"{", 
        RowBox[{
         RowBox[{"{", 
          RowBox[{
          "0", ",", "0.004491774644868488`", ",", "7.9953588678659075`"}], 
          "}"}], ",", 
         RowBox[{"{", 
          RowBox[{
          "7", ",", "0.001154770654809748`", ",", "2.055491765561351`"}], 
          "}"}], ",", 
         RowBox[{"{", 
          RowBox[{
          "14", ",", "0.00010733361400390818`", ",", "0.19105383292695655`"}],
           "}"}], ",", 
         RowBox[{"{", 
          RowBox[{
          "21", ",", "9.48792965074156`*^-6", ",", "0.016888514778319975`"}], 
          "}"}]}], "}"}]}], "}"}], ",", 
     RowBox[{"{", 
      RowBox[{
      "0.20811447549122308`", ",", "0.49053077700921355`", ",", 
       "2.218461283385089`", ",", "1.0634384889669943`", ",", 
       "0.30011342208125913`", ",", "0.5589173637133283`", ",", 
       "0.16385051847701637`", ",", "124.79731876547663`", ",", 
       "0.15435702825422665`", ",", "9.111119072715418`", ",", 
       "71178.68437728196`", ",", "17888.641764540287`", ",", 
       "229.41222852416388`", ",", "3848.6560586216146`", ",", "0.`", ",", 
       RowBox[{"{", 
        RowBox[{
         RowBox[{"{", 
          RowBox[{
          "0", ",", "0.03133410905838044`", ",", "55.77471412391718`"}], 
          "}"}], ",", 
         RowBox[{"{", 
          RowBox[{
          "3", ",", "0.015693325917600934`", ",", "27.93412013332966`"}], 
          "}"}], ",", 
         RowBox[{"{", 
          RowBox[{
          "6", ",", "0.014386467895325444`", ",", "25.60791285367929`"}], 
          "}"}], ",", 
         RowBox[{"{", 
          RowBox[{
          "9", ",", "0.014172545696825484`", ",", "25.227131340349363`"}], 
          "}"}], ",", 
         RowBox[{"{", 
          RowBox[{
          "12", ",", "0.014547904099677303`", ",", "25.8952692974256`"}], 
          "}"}], ",", 
         RowBox[{"{", 
          RowBox[{
          "15", ",", "0.015234455829310097`", ",", "27.117331376171975`"}], 
          "}"}], ",", 
         RowBox[{"{", 
          RowBox[{
          "18", ",", "0.01606609934639256`", ",", "28.59765683657876`"}], 
          "}"}], ",", 
         RowBox[{"{", 
          RowBox[{
          "21", ",", "0.016951771683875162`", ",", "30.17415359729779`"}], 
          "}"}], ",", 
         RowBox[{"{", 
          RowBox[{
          "24", ",", "0.01785105188436268`", ",", "31.774872354165566`"}], 
          "}"}], ",", 
         RowBox[{"{", 
          RowBox[{
          "27", ",", "0.1362601290434926`", ",", "242.54302969741684`"}], 
          "}"}]}], "}"}]}], "}"}], ",", 
     RowBox[{"{", 
      RowBox[{
      "0.19580212756702065`", ",", "2.2297474474451375`", ",", 
       "8.070495694463702`", ",", "1.2202670372174012`", ",", 
       "0.07482300382970508`", ",", "0.34257881980750315`", ",", 
       "0.24674110677687536`", ",", "1287.6149126957`", ",", 
       "0.12354587287124019`", ",", "3.0573978018103922`", ",", 
       "20.978376512665147`", ",", "0.4918148098256799`", ",", 
       "0.4918148098256799`", ",", "20.978376512665147`", ",", "1.`", ",", 
       RowBox[{"{", 
        RowBox[{"{", 
         RowBox[{
         "0", ",", "0.0015943566149625513`", ",", "2.837954774633341`"}], 
         "}"}], "}"}]}], "}"}], ",", 
     RowBox[{"{", 
      RowBox[{
      "0.18591817623779283`", ",", "1.5316284759435828`", ",", 
       "4.0240186618411435`", ",", "1.0506796825025935`", ",", 
       "0.8560461598734517`", ",", "0.5496710897949223`", ",", 
       "0.05348974137997375`", ",", "3910.687147405355`", ",", 
       "0.18912146822955533`", ",", "8.614502889074807`", ",", 
       "72.92031233700214`", ",", "1.3869589927342942`", ",", 
       "1.0658864608761385`", ",", "55.65203460344592`", ",", "1.`", ",", 
       RowBox[{"{", 
        RowBox[{
         RowBox[{"{", 
          RowBox[{
          "0", ",", "0.002992647095670581`", ",", "5.326911830293634`"}], 
          "}"}], ",", 
         RowBox[{"{", 
          RowBox[{
          "26", ",", "0.0012369075341913094`", ",", "2.201695410860531`"}], 
          "}"}]}], "}"}]}], "}"}], ",", 
     RowBox[{"{", 
      RowBox[{
      "0.2552337642427184`", ",", "2.0636949211593727`", ",", 
       "3.6788035742608756`", ",", "1.2716726068122697`", ",", 
       "0.4767575621154567`", ",", "0.33698161388823356`", ",", 
       "0.00790398094444615`", ",", "742.5948236907665`", ",", 
       "0.22094334214516276`", ",", "6.7847431915852425`", ",", 
       "117.10515594649874`", ",", "0.4409861312695163`", ",", 
       "0.43936919912798944`", ",", "116.9815244493711`", ",", "1.`", ",", 
       RowBox[{"{", 
        RowBox[{
         RowBox[{"{", 
          RowBox[{
          "0", ",", "0.00809901594533203`", ",", "14.416248382691014`"}], 
          "}"}], ",", 
         RowBox[{"{", 
          RowBox[{
          "7", ",", "0.0007915799128201731`", ",", "1.4090122448199083`"}], 
          "}"}]}], "}"}]}], "}"}], ",", 
     RowBox[{"{", 
      RowBox[{
      "0.2297403387592854`", ",", "3.933034881515791`", ",", 
       "9.92502862171417`", ",", "1.2059622632705849`", ",", 
       "0.1421363362803283`", ",", "0.1853832242974326`", ",", 
       "0.06367011009221722`", ",", "57.09955187350921`", ",", 
       "0.13182928467731042`", ",", "9.7382206276645`", ",", 
       "90501.93218328858`", ",", "20967.24631520538`", ",", 
       "22.72299494215657`", ",", "777.4570333655893`", ",", "1.`", ",", 
       RowBox[{"{", 
        RowBox[{
         RowBox[{"{", 
          RowBox[{
          "0", ",", "0.05134308966980217`", ",", "91.39069961224787`"}], 
          "}"}], ",", 
         RowBox[{"{", 
          RowBox[{
          "43", ",", "0.0011096321101495697`", ",", "1.9751451560662343`"}], 
          "}"}], ",", 
         RowBox[{"{", 
          RowBox[{
          "86", ",", "0.0011141410523395315`", ",", "1.9831710731643661`"}], 
          "}"}], ",", 
         RowBox[{"{", 
          RowBox[{
          "129", ",", "0.0011120986134426584`", ",", "1.979535531927932`"}], 
          "}"}], ",", 
         RowBox[{"{", 
          RowBox[{
          "172", ",", "0.0011095281692678916`", ",", "1.9749601412968474`"}], 
          "}"}], ",", 
         RowBox[{"{", 
          RowBox[{
          "215", ",", "0.0011093165646480678`", ",", "1.9745834850735609`"}], 
          "}"}], ",", 
         RowBox[{"{", 
          RowBox[{
          "258", ",", "0.001109293489858537`", ",", "1.974542411948196`"}], 
          "}"}], ",", 
         RowBox[{"{", 
          RowBox[{
          "301", ",", "0.00107963486627636`", ",", "1.9217500619719208`"}], 
          "}"}]}], "}"}]}], "}"}], ",", 
     RowBox[{"{", 
      RowBox[{
      "0.04776006202628119`", ",", "3.695464511472898`", ",", 
       "0.268839094050918`", ",", "1.3548340559244303`", ",", 
       "0.4311024896438589`", ",", "0.6662260908047339`", ",", 
       "0.1893860365797585`", ",", "146.80096070953766`", ",", 
       "0.0868075345269877`", ",", "5.3982731410948785`", ",", 
       "88985.20892200657`", ",", "52886.915709516936`", ",", 
       "230.00519893352217`", ",", "829.1389440235338`", ",", "0.`", ",", 
       RowBox[{"{", 
        RowBox[{"{", 
         RowBox[{
         "0", ",", "0.06301455974578857`", ",", "112.16591634750365`"}], 
         "}"}], "}"}]}], "}"}], ",", 
     RowBox[{"{", 
      RowBox[{
      "0.16250916383331093`", ",", "2.090868942469317`", ",", 
       "5.046057727155544`", ",", "1.3781211464947924`", ",", 
       "0.9692295654960448`", ",", "0.507149644697747`", ",", 
       "0.012667564467634538`", ",", "467.92228322579444`", ",", 
       "0.2269164868867607`", ",", "2.233796179341983`", ",", 
       "93.88057303980034`", ",", "1.110196015050939`", ",", 
       "0.8040479579245496`", ",", "94.03473061856774`", ",", "1.`", ",", 
       RowBox[{"{", 
        RowBox[{
         RowBox[{"{", 
          RowBox[{
          "0", ",", "0.0054382154959397916`", ",", "9.68002358277283`"}], 
          "}"}], ",", 
         RowBox[{"{", 
          RowBox[{
          "4", ",", "0.0013997250115395027`", ",", "2.4915105205403147`"}], 
          "}"}], ",", 
         RowBox[{"{", 
          RowBox[{
          "8", ",", "0.0002929887872215583`", ",", "0.5215200412543738`"}], 
          "}"}], ",", 
         RowBox[{"{", 
          RowBox[{
          "12", ",", "0.000015710232310295523`", ",", 
           "0.02796421351232603`"}], "}"}]}], "}"}]}], "}"}], ",", 
     RowBox[{"{", 
      RowBox[{
      "0.12952636821033042`", ",", "2.4189205073691173`", ",", 
       "1.5337482028150813`", ",", "1.4058710509218408`", ",", 
       "0.9636406844740666`", ",", "0.3882701702830901`", ",", 
       "0.27400686262252805`", ",", "4688.706549038708`", ",", 
       "0.0765768774664311`", ",", "6.843480813486918`", ",", 
       "47.08218834930365`", ",", "1.1038956470689463`", ",", 
       "0.3912072322370629`", ",", "15.458363102719844`", ",", "1.`", ",", 
       RowBox[{"{", 
        RowBox[{
         RowBox[{"{", 
          RowBox[{
          "0", ",", "0.000797618432694015`", ",", "1.4197608101953467`"}], 
          "}"}], ",", 
         RowBox[{"{", 
          RowBox[{
          "6", ",", "0.00030551189861908323`", ",", "0.5438111795419681`"}], 
          "}"}], ",", 
         RowBox[{"{", 
          RowBox[{
          "12", ",", "0.000055398210964647804`", ",", "0.0986088155170731`"}],
           "}"}], ",", 
         RowBox[{"{", 
          RowBox[{
          "18", ",", "0.000016307053528962192`", ",", 
           "0.029026555281552704`"}], "}"}]}], "}"}]}], "}"}], ",", 
     RowBox[{"{", 
      RowBox[{
      "0.08153578837307857`", ",", "2.0915987061965353`", ",", 
       "5.850951169546045`", ",", "1.037700922521303`", ",", 
       "0.7897818160030217`", ",", "0.3237340771928561`", ",", 
       "0.17831164332408336`", ",", "1464.5863160958056`", ",", 
       "0.2436610405225158`", ",", "7.1217069723220146`", ",", 
       "96.11741179649037`", ",", "2.228899497590422`", ",", 
       "0.9887235045691608`", ",", "42.85754431891809`", ",", "1.`", ",", 
       RowBox[{"{", 
        RowBox[{
         RowBox[{"{", 
          RowBox[{
          "0", ",", "0.0023286849422660045`", ",", "4.145059197233488`"}], 
          "}"}], ",", 
         RowBox[{"{", 
          RowBox[{
          "9", ",", "0.0007742962626064108`", ",", "1.3782473474394115`"}], 
          "}"}], ",", 
         RowBox[{"{", 
          RowBox[{
          "18", ",", "0.00013809989360681702`", ",", "0.2458178106201343`"}], 
          "}"}], ",", 
         RowBox[{"{", 
          RowBox[{
          "27", ",", "0.00001609226975854247`", ",", 
           "0.028644240170205598`"}], "}"}]}], "}"}]}], "}"}], ",", 
     RowBox[{"{", 
      RowBox[{
      "0.2624813864915975`", ",", "2.8946734437676342`", ",", 
       "8.625458110929756`", ",", "1.37764442375384`", ",", 
       "0.19776637799413987`", ",", "0.31049273319228277`", ",", 
       "0.046660769123637466`", ",", "609.6700244678286`", ",", 
       "0.017643025422342112`", ",", "4.098918143681717`", ",", 
       "62.57851701665736`", ",", "0.5942911489984278`", ",", 
       "0.44002989097069045`", ",", "45.562100272331435`", ",", "1.`", ",", 
       RowBox[{"{", 
        RowBox[{
         RowBox[{"{", 
          RowBox[{
          "0", ",", "0.002710907177122318`", ",", "4.825414775277726`"}], 
          "}"}], ",", 
         RowBox[{"{", 
          RowBox[{
          "41", ",", "0.0007518124435748715`", ",", "1.3382261495632715`"}], 
          "}"}]}], "}"}]}], "}"}], ",", 
     RowBox[{"{", 
      RowBox[{
      "0.22181257821621975`", ",", "3.747903553799671`", ",", 
       "8.070266666229205`", ",", "0.9808557386469257`", ",", 
       "0.7823522438549146`", ",", "0.2263615830500163`", ",", 
       "0.06976335847986787`", ",", "287.144692837758`", ",", 
       "0.1821266272405107`", ",", "3.59762935889718`", ",", 
       "192.2889886815009`", ",", "1.832769392311514`", ",", 
       "1.0491517101092849`", ",", "104.46429653994423`", ",", "1.`", ",", 
       RowBox[{"{", 
        RowBox[{
         RowBox[{"{", 
          RowBox[{
          "0", ",", "0.0071608478992983005`", ",", "12.746309260750975`"}], 
          "}"}], ",", 
         RowBox[{"{", 
          RowBox[{
          "37", ",", "0.000778438637737461`", ",", "1.3856207751726808`"}], 
          "}"}]}], "}"}]}], "}"}], ",", 
     RowBox[{"{", 
      RowBox[{
      "0.21058778737677059`", ",", "1.3147483391864796`", ",", 
       "0.4651324593397846`", ",", "0.8516412222118703`", ",", 
       "0.046686774964893374`", ",", "0.4819914326166439`", ",", 
       "0.10586616607566471`", ",", "1877.0848108087591`", ",", 
       "0.011164572002709261`", ",", "8.732010177522003`", ",", 
       "16818.565577651105`", ",", "4188.426453678885`", ",", 
       "30.694608870417966`", ",", "158.7119625997208`", ",", "1.`", ",", 
       RowBox[{"{", 
        RowBox[{
         RowBox[{"{", 
          RowBox[{
          "0", ",", "0.010954776227929251`", ",", "19.499501685714073`"}], 
          "}"}], ",", 
         RowBox[{"{", 
          RowBox[{
          "57", ",", "0.00030353420066861047`", ",", "0.5402908771901267`"}], 
          "}"}], ",", 
         RowBox[{"{", 
          RowBox[{
          "114", ",", "0.0002356579586453065`", ",", "0.4194711663886456`"}], 
          "}"}], ",", 
         RowBox[{"{", 
          RowBox[{
          "171", ",", "0.00023488478238432392`", ",", 
           "0.41809491264409654`"}], "}"}], ",", 
         RowBox[{"{", 
          RowBox[{
          "228", ",", "0.00023486779187318854`", ",", "0.4180646695342756`"}],
           "}"}], ",", 
         RowBox[{"{", 
          RowBox[{
          "285", ",", "0.00009838819607810003`", ",", 
           "0.17513098901901805`"}], "}"}]}], "}"}]}], "}"}], ",", 
     RowBox[{"{", 
      RowBox[{
      "0.19996482365829993`", ",", "1.5454344843054368`", ",", 
       "8.94969050535013`", ",", "1.027667483044064`", ",", 
       "0.3164796074442535`", ",", "0.5223314119072894`", ",", 
       "0.012949156080520758`", ",", "231.31648814801656`", ",", 
       "0.19929090705614294`", ",", "9.341058456545078`", ",", 
       "538.4992188076072`", ",", "3.6761549002447507`", ",", 
       "3.675672828361052`", ",", "538.796487341043`", ",", "1.`", ",", 
       RowBox[{"{", 
        RowBox[{
         RowBox[{"{", 
          RowBox[{
          "0", ",", "0.04002523974725114`", ",", "71.24492675010704`"}], 
          "}"}], ",", 
         RowBox[{"{", 
          RowBox[{
          "3", ",", "0.0009232932906681264`", ",", "1.643462057389265`"}], 
          "}"}]}], "}"}]}], "}"}], ",", 
     RowBox[{"{", 
      RowBox[{
      "0.10440009635624109`", ",", "1.532425369535546`", ",", 
       "0.308138348960842`", ",", "1.2734376519411275`", ",", 
       "0.20147673343032046`", ",", "0.35081245482125123`", ",", 
       "0.05722019474177449`", ",", "85.42879625764479`", ",", 
       "0.08356786949647793`", ",", "8.411462154648635`", ",", 
       "173222.50849639316`", ",", "69519.48231775036`", ",", 
       "230.09501351022027`", ",", "820.4965214980275`", ",", "0.`", ",", 
       RowBox[{"{", 
        RowBox[{"{", 
         RowBox[{
         "0", ",", "0.062357735633850095`", ",", "110.99676942825317`"}], 
         "}"}], "}"}]}], "}"}], ",", 
     RowBox[{"{", 
      RowBox[{
      "0.1446017732242294`", ",", "0.797427468093673`", ",", 
       "5.032298069921831`", ",", "1.3706636028120882`", ",", 
       "0.10121695844960277`", ",", "0.6068141920969097`", ",", 
       "0.25341251132298065`", ",", "197.97452899503492`", ",", 
       "0.2275401984407136`", ",", "3.68386367767849`", ",", 
       "7643.8237417228265`", ",", "2450.3618689212753`", ",", 
       "13.602513029976947`", ",", "180.06647696834693`", ",", "1.`", ",", 
       RowBox[{"{", 
        RowBox[{
         RowBox[{"{", 
          RowBox[{
          "0", ",", "0.013186734834077929`", ",", "23.47238800465871`"}], 
          "}"}], ",", 
         RowBox[{"{", 
          RowBox[{
          "21", ",", "0.00013515146210750083`", ",", "0.24056960255135146`"}],
           "}"}], ",", 
         RowBox[{"{", 
          RowBox[{
          "42", ",", "0.00013535702434077406`", ",", "0.24093550332657782`"}],
           "}"}], ",", 
         RowBox[{"{", 
          RowBox[{
          "63", ",", "0.0001350854984840202`", ",", "0.2404521873015559`"}], 
          "}"}], ",", 
         RowBox[{"{", 
          RowBox[{
          "84", ",", "0.00009272343058414354`", ",", "0.16504770643977548`"}],
           "}"}]}], "}"}]}], "}"}], ",", 
     RowBox[{"{", 
      RowBox[{
      "0.1841264162344997`", ",", "3.4194642457460365`", ",", 
       "0.8344796094826652`", ",", "1.4377258087185927`", ",", 
       "0.5867256025093719`", ",", "0.6103981120475732`", ",", 
       "0.3542274534468216`", ",", "522.9821129731852`", ",", 
       "0.2244081861480518`", ",", "8.361737950667973`", ",", 
       "12814.08333505623`", ",", "3514.955256595798`", ",", 
       "228.75573458132033`", ",", "990.9750385893225`", ",", "0.`", ",", 
       RowBox[{"{", 
        RowBox[{
         RowBox[{"{", 
          RowBox[{
          "0", ",", "0.011303718270332023`", ",", "20.120618521191002`"}], 
          "}"}], ",", 
         RowBox[{"{", 
          RowBox[{
          "5", ",", "0.0029468204019667543`", ",", "5.2453403155008225`"}], 
          "}"}], ",", 
         RowBox[{"{", 
          RowBox[{
          "10", ",", "0.0012247698016205732`", ",", "2.18009024688462`"}], 
          "}"}], ",", 
         RowBox[{"{", 
          RowBox[{
          "15", ",", "0.0006425749540027806`", ",", "1.143783418124949`"}], 
          "}"}], ",", 
         RowBox[{"{", 
          RowBox[{
          "20", ",", "0.00041349316121182126`", ",", "0.7360178269570418`"}], 
          "}"}], ",", 
         RowBox[{"{", 
          RowBox[{
          "25", ",", "0.00031434288606588663`", ",", "0.5595303371972782`"}], 
          "}"}], ",", 
         RowBox[{"{", 
          RowBox[{
          "30", ",", "0.0002677603534522039`", ",", "0.4766134291449229`"}], 
          "}"}], ",", 
         RowBox[{"{", 
          RowBox[{
          "35", ",", "0.00024383048205599042`", ",", "0.43401825805966293`"}],
           "}"}], ",", 
         RowBox[{"{", 
          RowBox[{
          "40", ",", "0.0002303390771561127`", ",", "0.41000355733788063`"}], 
          "}"}], ",", 
         RowBox[{"{", 
          RowBox[{
          "45", ",", "0.05772645354492437`", ",", "102.75308730996538`"}], 
          "}"}]}], "}"}]}], "}"}], ",", 
     RowBox[{"{", 
      RowBox[{
      "0.17849930658201318`", ",", "3.2992561971358683`", ",", 
       "5.635580909426066`", ",", "1.1878114797167083`", ",", 
       "0.48988207998590316`", ",", "0.27890916833354473`", ",", 
       "0.03715549210344845`", ",", "144.67131391199885`", ",", 
       "0.0866110192158086`", ",", "7.798176718489761`", ",", 
       "19657.06600454017`", ",", "5439.370970064462`", ",", 
       "191.73265423502815`", ",", "1044.3950585190435`", ",", "1.`", ",", 
       RowBox[{"{", 
        RowBox[{
         RowBox[{"{", 
          RowBox[{
          "0", ",", "0.07469675943089307`", ",", "132.96023178698965`"}], 
          "}"}], ",", 
         RowBox[{"{", 
          RowBox[{
          "26", ",", "0.004677265016554225`", ",", "8.32553172946652`"}], 
          "}"}]}], "}"}]}], "}"}], ",", 
     RowBox[{"{", 
      RowBox[{
      "0.09510173640093084`", ",", "0.7659692827065738`", ",", 
       "0.5464490010035838`", ",", "1.4050402850247132`", ",", 
       "0.11782959453955089`", ",", "0.3589214817200733`", ",", 
       "0.08175234954735425`", ",", "225.11260306454756`", ",", 
       "0.1010344837489014`", ",", "6.4310165595390805`", ",", 
       "52018.17631537765`", ",", "22044.04215266731`", ",", 
       "229.99910783688435`", ",", "709.2452049255371`", ",", "0.`", ",", 
       RowBox[{"{", 
        RowBox[{"{", 
         RowBox[{
         "0", ",", "0.05390263557434082`", ",", "95.94669132232667`"}], "}"}],
         "}"}]}], "}"}], ",", 
     RowBox[{"{", 
      RowBox[{
      "0.06416093472533757`", ",", "1.2573296539610634`", ",", 
       "9.92323628294643`", ",", "1.30190007637989`", ",", 
       "0.030494015633026894`", ",", "0.4401773012522794`", ",", 
       "0.02586427825345657`", ",", "3143.6595843648015`", ",", 
       "0.20592664064058636`", ",", "7.935954028868563`", ",", 
       "24.301225123239742`", ",", "0.34058352166565437`", ",", 
       "0.34058352166565437`", ",", "24.301225123239742`", ",", "1.`", ",", 
       RowBox[{"{", 
        RowBox[{"{", 
         RowBox[{
         "0", ",", "0.0018468931093662206`", ",", "3.2874697346718724`"}], 
         "}"}], "}"}]}], "}"}], ",", 
     RowBox[{"{", 
      RowBox[{
      "0.25237835724682106`", ",", "2.979406809596097`", ",", 
       "0.9138356130609361`", ",", "0.7932538461611548`", ",", 
       "0.3933816374531405`", ",", "0.6211446249652819`", ",", 
       "0.0749645015318215`", ",", "95.73291003138912`", ",", 
       "0.06307891905410445`", ",", "9.368280708056208`", ",", 
       "227658.0785614993`", ",", "49418.86930142859`", ",", 
       "229.47979141605285`", ",", "1606.9486266688302`", ",", "0.`", ",", 
       RowBox[{"{", 
        RowBox[{"{", 
         RowBox[{
         "0", ",", "0.12212809562683109`", ",", "217.38801021575932`"}], 
         "}"}], "}"}]}], "}"}], ",", 
     RowBox[{"{", 
      RowBox[{
      "0.05665762575451494`", ",", "1.7380994050720693`", ",", 
       "0.46391281319797173`", ",", "1.3490794355447004`", ",", 
       "0.9653780951392605`", ",", "0.17540498059526055`", ",", 
       "0.4972377260445833`", ",", "285.101267300382`", ",", 
       "0.1881031714219547`", ",", "6.261558552266614`", ",", 
       "14307.785124377497`", ",", "7895.649386809754`", ",", 
       "229.5327864040123`", ",", "1646.4669417853204`", ",", "0.`", ",", 
       RowBox[{"{", 
        RowBox[{
         RowBox[{"{", 
          RowBox[{
          "0", ",", "0.0030214022619649396`", ",", "5.378096026297593`"}], 
          "}"}], ",", 
         RowBox[{"{", 
          RowBox[{
          "10", ",", "0.0016472402572258159`", ",", "2.932087657861952`"}], 
          "}"}], ",", 
         RowBox[{"{", 
          RowBox[{
          "20", ",", "0.0014099625540889608`", ",", "2.50973334627835`"}], 
          "}"}], ",", 
         RowBox[{"{", 
          RowBox[{
          "30", ",", "0.0012327708281690746`", ",", "2.194332074140952`"}], 
          "}"}], ",", 
         RowBox[{"{", 
          RowBox[{
          "40", ",", "0.0010837512681670359`", ",", "1.9290772573373238`"}], 
          "}"}], ",", 
         RowBox[{"{", 
          RowBox[{
          "50", ",", "0.0009569255512916432`", ",", "1.7033274812991248`"}], 
          "}"}], ",", 
         RowBox[{"{", 
          RowBox[{
          "60", ",", "0.0008488223820174923`", ",", "1.5109038399911363`"}], 
          "}"}], ",", 
         RowBox[{"{", 
          RowBox[{
          "70", ",", "0.0007566312839542233`", ",", "1.3468036854385175`"}], 
          "}"}], ",", 
         RowBox[{"{", 
          RowBox[{
          "80", ",", "0.0006779826302615332`", ",", "1.2068090818655293`"}], 
          "}"}], ",", 
         RowBox[{"{", 
          RowBox[{
          "90", ",", "0.11349599855854363`", ",", "202.0228774342077`"}], 
          "}"}]}], "}"}]}], "}"}], ",", 
     RowBox[{"{", 
      RowBox[{
      "0.25642346088610446`", ",", "3.010945889122482`", ",", 
       "9.963520677018519`", ",", "1.467899384826252`", ",", 
       "0.4946077322511526`", ",", "0.6868780403912886`", ",", 
       "0.012314696297102353`", ",", "88.3173980921876`", ",", 
       "0.10491074891333174`", ",", "1.4353196490865765`", ",", 
       "96124.6612060573`", ",", "20587.89424393893`", ",", 
       "229.36922711348586`", ",", "3918.6794666235796`", ",", "0.`", ",", 
       RowBox[{"{", 
        RowBox[{
         RowBox[{"{", 
          RowBox[{
          "0", ",", "0.04996198626132382`", ",", "88.93233554515639`"}], 
          "}"}], ",", 
         RowBox[{"{", 
          RowBox[{
          "17", ",", "0.003271353700108422`", ",", "5.823009586192992`"}], 
          "}"}], ",", 
         RowBox[{"{", 
          RowBox[{
          "34", ",", "0.003271186040557335`", ",", "5.822711152192056`"}], 
          "}"}], ",", 
         RowBox[{"{", 
          RowBox[{
          "51", ",", "0.003271180459273232`", ",", "5.822701217506353`"}], 
          "}"}], ",", 
         RowBox[{"{", 
          RowBox[{
          "68", ",", "0.003271180542029397`", ",", "5.822701364812326`"}], 
          "}"}], ",", 
         RowBox[{"{", 
          RowBox[{
          "85", ",", "0.003271181993745757`", ",", "5.8227039488674475`"}], 
          "}"}], ",", 
         RowBox[{"{", 
          RowBox[{
          "102", ",", "0.0032711842098830544`", ",", "5.822707893591837`"}], 
          "}"}], ",", 
         RowBox[{"{", 
          RowBox[{
          "119", ",", "0.0032711871074530083`", ",", "5.822713051266356`"}], 
          "}"}], ",", 
         RowBox[{"{", 
          RowBox[{
          "136", ",", "0.00327119075834845`", ",", "5.822719549860241`"}], 
          "}"}], ",", 
         RowBox[{"{", 
          RowBox[{
          "153", ",", "0.22168800839066957`", ",", "394.60465493539186`"}], 
          "}"}]}], "}"}]}], "}"}], ",", 
     RowBox[{"{", 
      RowBox[{
      "0.09174036922136902`", ",", "1.4204870656163582`", ",", 
       "7.877654658381974`", ",", "0.9368390881044215`", ",", 
       "0.3909649395372681`", ",", "0.6267838157099552`", ",", 
       "0.00737791814963061`", ",", "223.00641924802295`", ",", 
       "0.22589847441224364`", ",", "3.7895604923910007`", ",", 
       "257.84855811434767`", ",", "2.020208654165159`", ",", 
       "1.3492397990267042`", ",", "261.06117646905324`", ",", "1.`", ",", 
       RowBox[{"{", 
        RowBox[{
         RowBox[{"{", 
          RowBox[{
          "0", ",", "0.015388386416181118`", ",", "27.391327820802392`"}], 
          "}"}], ",", 
         RowBox[{"{", 
          RowBox[{
          "3", ",", "0.0037391959495610308`", ",", "6.6557687902186355`"}], 
          "}"}], ",", 
         RowBox[{"{", 
          RowBox[{
          "6", ",", "0.0006085012339640471`", ",", "1.083132196456004`"}], 
          "}"}], ",", 
         RowBox[{"{", 
          RowBox[{
          "9", ",", "0.00010456581194184987`", ",", "0.18612714525649277`"}], 
          "}"}]}], "}"}]}], "}"}], ",", 
     RowBox[{"{", 
      RowBox[{
      "0.2260021855376967`", ",", "2.1215536107061057`", ",", 
       "4.2648042233683015`", ",", "1.1043329178413561`", ",", 
       "0.5641485347029902`", ",", "0.48705118822040194`", ",", 
       "0.49950773055219905`", ",", "4133.317514629252`", ",", 
       "0.08759305230550185`", ",", "2.0466954881219834`", ",", 
       "8.360890332626482`", ",", "0.2374808226607802`", ",", 
       "0.2374808226607802`", ",", "8.360890332626482`", ",", "1.`", ",", 
       RowBox[{"{", 
        RowBox[{"{", 
         RowBox[{
         "0", ",", "0.0006354276652796127`", ",", "1.1310612441977106`"}], 
         "}"}], "}"}]}], "}"}], ",", 
     RowBox[{"{", 
      RowBox[{
      "0.1540246000020472`", ",", "3.8655612430526176`", ",", 
       "1.2043257775886698`", ",", "1.4535724207675174`", ",", 
       "0.7982285789403216`", ",", "0.6724657214579106`", ",", 
       "0.417253246623641`", ",", "114.93402398229541`", ",", 
       "0.10143088124264565`", ",", "7.877832682736377`", ",", 
       "157235.21671098113`", ",", "49107.510837106645`", ",", 
       "230.17243727765006`", ",", "1353.6050445155095`", ",", "0.`", ",", 
       RowBox[{"{", 
        RowBox[{"{", 
         RowBox[{
         "0", ",", "0.10287398338317873`", ",", "183.11569042205812`"}], 
         "}"}], "}"}]}], "}"}], ",", 
     RowBox[{"{", 
      RowBox[{
      "0.18967559668177286`", ",", "1.3751140072639014`", ",", 
       "7.146984940201236`", ",", "1.0524950668750344`", ",", 
       "0.5379883166421491`", ",", "0.5342982154057455`", ",", 
       "0.18359081743318598`", ",", "57.97987210615365`", ",", 
       "0.21651827946513758`", ",", "4.096495164957771`", ",", 
       "83944.59661895152`", ",", "22573.112874185812`", ",", 
       "229.84711051281988`", ",", "1317.7530453830009`", ",", "0.`", ",", 
       RowBox[{"{", 
        RowBox[{
         RowBox[{"{", 
          RowBox[{
          "0", ",", "0.046438679341417544`", ",", "82.66084922772323`"}], 
          "}"}], ",", 
         RowBox[{"{", 
          RowBox[{
          "3", ",", "0.008635625275900066`", ",", "15.371412991102117`"}], 
          "}"}], ",", 
         RowBox[{"{", 
          RowBox[{
          "6", ",", "0.0035194944090451707`", ",", "6.264700048100403`"}], 
          "}"}], ",", 
         RowBox[{"{", 
          RowBox[{
          "9", ",", "0.001771794485501084`", ",", "3.1537941841919297`"}], 
          "}"}], ",", 
         RowBox[{"{", 
          RowBox[{
          "12", ",", "0.00108447596466731`", ",", "1.9303672171078115`"}], 
          "}"}], ",", 
         RowBox[{"{", 
          RowBox[{
          "15", ",", "0.0007808463425595391`", ",", "1.3899064897559794`"}], 
          "}"}], ",", 
         RowBox[{"{", 
          RowBox[{
          "18", ",", "0.0006323922626570956`", ",", "1.1256582275296303`"}], 
          "}"}], ",", 
         RowBox[{"{", 
          RowBox[{
          "21", ",", "0.0005524465583517095`", ",", "0.983354873866043`"}], 
          "}"}], ",", 
         RowBox[{"{", 
          RowBox[{
          "24", ",", "0.0005044915553541964`", ",", "0.8979949685304695`"}], 
          "}"}], ",", 
         RowBox[{"{", 
          RowBox[{
          "27", ",", "0.036228985253654346`", ",", "64.48759375150473`"}], 
          "}"}]}], "}"}]}], "}"}], ",", 
     RowBox[{"{", 
      RowBox[{
      "0.11610573160351356`", ",", "2.8105133752566074`", ",", 
       "0.4045001364193191`", ",", "0.9020454264062931`", ",", 
       "0.06323256453719583`", ",", "0.49478351534124754`", ",", 
       "0.06895293734611843`", ",", "538.3487824750697`", ",", 
       "0.04516006162070901`", ",", "5.298889101080752`", ",", 
       "33913.91032449796`", ",", "12749.686753941694`", ",", 
       "230.17474726596961`", ",", "724.0573983443411`", ",", "0.`", ",", 
       RowBox[{"{", 
        RowBox[{"{", 
         RowBox[{
         "0", ",", "0.05502836227416993`", ",", "97.95048484802246`"}], "}"}],
         "}"}]}], "}"}], ",", 
     RowBox[{"{", 
      RowBox[{
      "0.06094054623730827`", ",", "3.5785656752883286`", ",", 
       "2.8105466781089756`", ",", "1.0666569400098407`", ",", 
       "0.8956485783622179`", ",", "0.6416539064413922`", ",", 
       "0.4241071070816547`", ",", "1544.2747045672372`", ",", 
       "0.05890410014619657`", ",", "6.674766669452417`", ",", 
       "146.73981626915102`", ",", "2.691160264164061`", ",", 
       "1.2099304836126816`", ",", "67.32462084822015`", ",", "1.`", ",", 
       RowBox[{"{", 
        RowBox[{
         RowBox[{"{", 
          RowBox[{
          "0", ",", "0.0033930524742646715`", ",", "6.039633404191115`"}], 
          "}"}], ",", 
         RowBox[{"{", 
          RowBox[{
          "3", ",", "0.001384104347927493`", ",", "2.463705739310937`"}], 
          "}"}], ",", 
         RowBox[{"{", 
          RowBox[{
          "6", ",", "0.00027469607536898693`", ",", "0.4889590141567968`"}], 
          "}"}], ",", 
         RowBox[{"{", 
          RowBox[{
          "9", ",", "0.000051535858475628476`", ",", "0.09173382808661867`"}],
           "}"}], ",", 
         RowBox[{"{", 
          RowBox[{
          "12", ",", "0.000013282428427951389`", ",", 
           "0.02364272260175347`"}], "}"}]}], "}"}]}], "}"}], ",", 
     RowBox[{"{", 
      RowBox[{
      "0.06400872221443815`", ",", "3.352604720184938`", ",", 
       "3.3612644751655854`", ",", "0.9279864636339992`", ",", 
       "0.6811335659068025`", ",", "0.5445450422212498`", ",", 
       "0.04222211989978537`", ",", "4877.834369436828`", ",", 
       "0.09303122695369598`", ",", "6.110250683676178`", ",", 
       "27.638691796772214`", ",", "0.21913316989062903`", ",", 
       "0.1907990715756629`", ",", "23.475899725573164`", ",", "1.`", ",", 
       RowBox[{"{", 
        RowBox[{
         RowBox[{"{", 
          RowBox[{
          "0", ",", "0.001281328357560166`", ",", "2.2807644764570956`"}], 
          "}"}], ",", 
         RowBox[{"{", 
          RowBox[{
          "32", ",", "0.0005028400215833946`", ",", "0.8950552384184425`"}], 
          "}"}]}], "}"}]}], "}"}], ",", 
     RowBox[{"{", 
      RowBox[{
      "0.1838955211549798`", ",", "0.6066893455768754`", ",", 
       "3.1997125487162617`", ",", "1.2441392193895697`", ",", 
       "0.8430620231566095`", ",", "0.17975264196625795`", ",", 
       "0.008385470075528607`", ",", "217.99247821227752`", ",", 
       "0.10887259656335785`", ",", "8.65519228817503`", ",", 
       "13476.826750153878`", ",", "3658.061947843039`", ",", 
       "3.2804814705330125`", ",", "235.10158474797205`", ",", "1.`", ",", 
       RowBox[{"{", 
        RowBox[{
         RowBox[{"{", 
          RowBox[{
          "0", ",", "0.015159367329571447`", ",", "26.983673846637174`"}], 
          "}"}], ",", 
         RowBox[{"{", 
          RowBox[{
          "6", ",", "0.002323124845740629`", ",", "4.135162225418319`"}], 
          "}"}], ",", 
         RowBox[{"{", 
          RowBox[{
          "12", ",", "0.00027410629942896885`", ",", "0.48790921298356454`"}],
           "}"}], ",", 
         RowBox[{"{", 
          RowBox[{
          "18", ",", "0.000050818557471057015`", ",", "0.0904570322984815`"}],
           "}"}], ",", 
         RowBox[{"{", 
          RowBox[{
          "24", ",", "0.000029232261385200777`", ",", 
           "0.05203342526565738`"}], "}"}], ",", 
         RowBox[{"{", 
          RowBox[{
          "30", ",", "0.000027623367983032127`", ",", 
           "0.04916959500979719`"}], "}"}], ",", 
         RowBox[{"{", 
          RowBox[{
          "36", ",", "3.4477792655412328`*^-6", ",", 
           "0.006137047092663394`"}], "}"}]}], "}"}]}], "}"}], ",", 
     RowBox[{"{", 
      RowBox[{
      "0.10877154933938238`", ",", "0.6652486439511347`", ",", 
       "7.420477343235575`", ",", "1.1719120037873472`", ",", 
       "0.8277401239831172`", ",", "0.4096056229223566`", ",", 
       "0.3960687102590752`", ",", "4083.2161783729553`", ",", 
       "0.09124503977845877`", ",", "8.628655226336182`", ",", 
       "52.90970298330367`", ",", "4.250536441991451`", ",", 
       "4.250536441991451`", ",", "52.90970298330367`", ",", "1.`", ",", 
       RowBox[{"{", 
        RowBox[{"{", 
         RowBox[{
         "0", ",", "0.004021137426731079`", ",", "7.157624619581321`"}], 
         "}"}], "}"}]}], "}"}], ",", 
     RowBox[{"{", 
      RowBox[{
      "0.27429237480005003`", ",", "0.4974953244631517`", ",", 
       "8.109325428142139`", ",", "1.1022725368505206`", ",", 
       "0.3620164170986986`", ",", "0.5133215689169995`", ",", 
       "0.013475856804577652`", ",", "252.124017519504`", ",", 
       "0.17376346726865255`", ",", "1.283750502496817`", ",", 
       "68.04699729848504`", ",", "1.421968348410269`", ",", 
       "1.4172455314033343`", ",", "68.04272262671432`", ",", "1.`", ",", 
       RowBox[{"{", 
        RowBox[{
         RowBox[{"{", 
          RowBox[{
          "0", ",", "0.0048612782825177454`", ",", "8.653075342881586`"}], 
          "}"}], ",", 
         RowBox[{"{", 
          RowBox[{
          "5", ",", "0.00030996863711254294`", ",", "0.5517441740603265`"}], 
          "}"}]}], "}"}]}], "}"}], ",", 
     RowBox[{"{", 
      RowBox[{
      "0.2348606786833104`", ",", "2.9248975834862243`", ",", 
       "4.089597609027345`", ",", "1.0125076012045389`", ",", 
       "0.4800911130241774`", ",", "0.44584481805285503`", ",", 
       "0.013867879702002976`", ",", "69.31755646766315`", ",", 
       "0.08239556859020553`", ",", "3.2481286029667444`", ",", 
       "221236.72662704941`", ",", "50775.21213268807`", ",", 
       "229.86258287737735`", ",", "132858.678168598`", ",", "0.`", ",", 
       RowBox[{"{", 
        RowBox[{
         RowBox[{"{", 
          RowBox[{
          "0", ",", "0.04918077355949568`", ",", "87.54177693590232`"}], 
          "}"}], ",", 
         RowBox[{"{", 
          RowBox[{
          "6", ",", "0.014767376541570069`", ",", "26.28593024399472`"}], 
          "}"}], ",", 
         RowBox[{"{", 
          RowBox[{
          "12", ",", "0.010991577050898515`", ",", "19.565007150599357`"}], 
          "}"}], ",", 
         RowBox[{"{", 
          RowBox[{
          "18", ",", "0.010800994324082725`", ",", "19.22576989686725`"}], 
          "}"}], ",", 
         RowBox[{"{", 
          RowBox[{
          "24", ",", "0.01240001927300131`", ",", "22.072034305942335`"}], 
          "}"}], ",", 
         RowBox[{"{", 
          RowBox[{
          "30", ",", "0.01527450590684335`", ",", "27.18862051418116`"}], 
          "}"}], ",", 
         RowBox[{"{", 
          RowBox[{
          "36", ",", "0.019017357309548552`", ",", "33.85089601099642`"}], 
          "}"}], ",", 
         RowBox[{"{", 
          RowBox[{
          "42", ",", "0.023154411040239315`", ",", "41.21485165162597`"}], 
          "}"}], ",", 
         RowBox[{"{", 
          RowBox[{
          "48", ",", "0.027335786794164887`", ",", "48.65770049361349`"}], 
          "}"}], ",", 
         RowBox[{"{", 
          RowBox[{
          "54", ",", "9.914336739013605`", ",", "17647.519395444215`"}], 
          "}"}]}], "}"}]}], "}"}], ",", 
     RowBox[{"{", 
      RowBox[{
      "0.2276305764129738`", ",", "0.759063573478838`", ",", 
       "9.75608531797917`", ",", "0.9651630732227953`", ",", 
       "0.2616315835146603`", ",", "0.25394525967231996`", ",", 
       "0.42721777606241185`", ",", "115.33714629065052`", ",", 
       "0.15474162363619287`", ",", "5.678602403105034`", ",", 
       "450.4943651944117`", ",", "32.70882953475571`", ",", 
       "14.438857265099651`", ",", "210.03248491819812`", ",", "1.`", ",", 
       RowBox[{"{", 
        RowBox[{
         RowBox[{"{", 
          RowBox[{
          "0", ",", "0.012669339222792423`", ",", "22.551423816570512`"}], 
          "}"}], ",", 
         RowBox[{"{", 
          RowBox[{
          "7", ",", "0.0030769821293362043`", ",", "5.477028190218444`"}], 
          "}"}], ",", 
         RowBox[{"{", 
          RowBox[{
          "14", ",", "0.00019103599779952252`", ",", "0.3400440760831501`"}], 
          "}"}], ",", 
         RowBox[{"{", 
          RowBox[{
          "21", ",", "0.000025111503854905996`", ",", 
           "0.04469847686173267`"}], "}"}]}], "}"}]}], "}"}], ",", 
     RowBox[{"{", 
      RowBox[{
      "0.22740101487152548`", ",", "3.662274246882813`", ",", 
       "5.673159128278421`", ",", "0.7501649913658239`", ",", 
       "0.6663016096811909`", ",", "0.46449661159333955`", ",", 
       "0.15875103883050143`", ",", "79.3840483030526`", ",", 
       "0.23925351496597358`", ",", "9.512843911813135`", ",", 
       "42809.697532988925`", ",", "9980.876550247307`", ",", 
       "229.6440036363801`", ",", "1702.832928239124`", ",", "0.`", ",", 
       RowBox[{"{", 
        RowBox[{
         RowBox[{"{", 
          RowBox[{
          "0", ",", "0.06942741146452247`", ",", "123.58079240685001`"}], 
          "}"}], ",", 
         RowBox[{"{", 
          RowBox[{
          "16", ",", "0.021028526942020644`", ",", "37.430777956796746`"}], 
          "}"}], ",", 
         RowBox[{"{", 
          RowBox[{
          "32", ",", "0.008131334301119734`", ",", "14.473775055993128`"}], 
          "}"}], ",", 
         RowBox[{"{", 
          RowBox[{
          "48", ",", "0.0034712834052209505`", ",", "6.178884461293292`"}], 
          "}"}], ",", 
         RowBox[{"{", 
          RowBox[{
          "64", ",", "0.0014744936596087347`", ",", "2.6245987141035476`"}], 
          "}"}], ",", 
         RowBox[{"{", 
          RowBox[{
          "80", ",", "0.0006405604895361905`", ",", "1.1401976713744193`"}], 
          "}"}], ",", 
         RowBox[{"{", 
          RowBox[{
          "96", ",", "0.0002932846244871928`", ",", "0.5220466315872031`"}], 
          "}"}], ",", 
         RowBox[{"{", 
          RowBox[{
          "112", ",", "0.00014823449432322265`", ",", "0.2638573998953363`"}],
           "}"}], ",", 
         RowBox[{"{", 
          RowBox[{
          "128", ",", "0.00008721209459706894`", ",", "0.1552375283827827`"}],
           "}"}], ",", 
         RowBox[{"{", 
          RowBox[{
          "144", ",", "0.024712961070737227`", ",", "43.98907070591226`"}], 
          "}"}]}], "}"}]}], "}"}], ",", 
     RowBox[{"{", 
      RowBox[{
      "0.18907356960866467`", ",", "0.8903250429215461`", ",", 
       "0.8912625465714132`", ",", "1.4194566043771595`", ",", 
       "0.25430531352108066`", ",", "0.6668345122251143`", ",", 
       "0.01430802337144644`", ",", "354.71023908442675`", ",", 
       "0.05435127807039547`", ",", "4.360013356436832`", ",", 
       "88116.18412159599`", ",", "23800.235827767923`", ",", 
       "229.77646875750528`", ",", "1017.6467895507815`", ",", "0.`", ",", 
       RowBox[{"{", 
        RowBox[{"{", 
         RowBox[{
         "0", ",", "0.07734115600585939`", ",", "137.66725769042972`"}], 
         "}"}], "}"}]}], "}"}], ",", 
     RowBox[{"{", 
      RowBox[{
      "0.22841094141655494`", ",", "2.082125305118022`", ",", 
       "3.0130589699894585`", ",", "0.8668572537043583`", ",", 
       "0.35284672466002664`", ",", "0.48298470604644195`", ",", 
       "0.055294539730325123`", ",", "1324.8059697322965`", ",", 
       "0.2155561741975654`", ",", "1.2621538558570524`", ",", 
       "12.277535646914766`", ",", "0.19430371590346768`", ",", 
       "0.19231579964139497`", ",", "12.131291126442067`", ",", "1.`", ",", 
       RowBox[{"{", 
        RowBox[{
         RowBox[{"{", 
          RowBox[{
          "0", ",", "0.0008204519757556778`", ",", "1.4604045168451065`"}], 
          "}"}], ",", 
         RowBox[{"{", 
          RowBox[{
          "7", ",", "0.0001015261498539193`", ",", "0.18071654673997636`"}], 
          "}"}]}], "}"}]}], "}"}], ",", 
     RowBox[{"{", 
      RowBox[{
      "0.1257670047049273`", ",", "2.665283038938149`", ",", 
       "6.579106420165356`", ",", "1.3213793494994266`", ",", 
       "0.07362490185046933`", ",", "0.671746727583086`", ",", 
       "0.11039555694375124`", ",", "54.48594040704261`", ",", 
       "0.2029696416579515`", ",", "8.437004538119528`", ",", 
       "112676.07140636715`", ",", "40130.690585659984`", ",", 
       "229.4276873814344`", ",", "1834.6917001824634`", ",", "0.`", ",", 
       RowBox[{"{", 
        RowBox[{"{", 
         RowBox[{
         "0", ",", "0.1394365692138672`", ",", "248.19709320068364`"}], "}"}],
         "}"}]}], "}"}], ",", 
     RowBox[{"{", 
      RowBox[{
      "0.07898342764241062`", ",", "2.336170261443863`", ",", 
       "9.558440542813312`", ",", "0.8746675798923161`", ",", 
       "0.3314927429594914`", ",", "0.5846930166673705`", ",", 
       "0.14173550706968557`", ",", "4831.453144750826`", ",", 
       "0.22811466814427805`", ",", "5.138718102637142`", ",", 
       "15.064003340588322`", ",", "0.29054640371960017`", ",", 
       "0.29054640371960017`", ",", "15.064003340588322`", ",", "1.`", ",", 
       RowBox[{"{", 
        RowBox[{"{", 
         RowBox[{
         "0", ",", "0.0011448642538847125`", ",", "2.0378583719147882`"}], 
         "}"}], "}"}]}], "}"}], ",", 
     RowBox[{"{", 
      RowBox[{
      "0.2360815041275312`", ",", "3.0069216843113518`", ",", 
       "1.9005978173203566`", ",", "1.189378383663731`", ",", 
       "0.3594173887197991`", ",", "0.5615883220885535`", ",", 
       "0.16515958276300607`", ",", "91.7495984293873`", ",", 
       "0.10675594880460115`", ",", "2.979677734696839`", ",", 
       "176997.05695890484`", ",", "40469.15867402111`", ",", 
       "230.14713023673937`", ",", "1291.3240884479724`", ",", "0.`", ",", 
       RowBox[{"{", 
        RowBox[{"{", 
         RowBox[{"0", ",", "0.0981406307220459`", ",", "174.6903226852417`"}],
          "}"}], "}"}]}], "}"}], ",", 
     RowBox[{"{", 
      RowBox[{
      "0.19503604064380992`", ",", "2.260639826798138`", ",", 
       "3.7301326124020027`", ",", "1.0003156010412233`", ",", 
       "0.94917046396899`", ",", "0.3935362271642996`", ",", 
       "0.08733555022372319`", ",", "2234.7260448390443`", ",", 
       "0.16743068067899064`", ",", "7.659400521016185`", ",", 
       "108.52857909107487`", ",", "1.8288981238216353`", ",", 
       "1.310208066300985`", ",", "77.64062775689192`", ",", "1.`", ",", 
       RowBox[{"{", 
        RowBox[{
         RowBox[{"{", 
          RowBox[{
          "0", ",", "0.0028881852707802196`", ",", "5.140969781988791`"}], 
          "}"}], ",", 
         RowBox[{"{", 
          RowBox[{
          "5", ",", "0.0018654308387871625`", ",", "3.3204668930411496`"}], 
          "}"}], ",", 
         RowBox[{"{", 
          RowBox[{
          "10", ",", "0.0009687228157811465`", ",", "1.724326612090441`"}], 
          "}"}], ",", 
         RowBox[{"{", 
          RowBox[{
          "15", ",", "0.00017834878417525787`", ",", "0.317460835831959`"}], 
          "}"}]}], "}"}]}], "}"}], ",", 
     RowBox[{"{", 
      RowBox[{
      "0.09766567347807259`", ",", "2.1751916900809825`", ",", 
       "2.9967711374909367`", ",", "1.239918427231443`", ",", 
       "0.884426059472291`", ",", "0.5758255537556012`", ",", 
       "0.011950287911566193`", ",", "133.4222213549303`", ",", 
       "0.18860770237483848`", ",", "7.181211491841234`", ",", 
       "36544.24702647398`", ",", "15182.664878012227`", ",", 
       "228.96030371338637`", ",", "1247.7495156125788`", ",", "0.`", ",", 
       RowBox[{"{", 
        RowBox[{
         RowBox[{"{", 
          RowBox[{
          "0", ",", "0.0251436845383972`", ",", "44.75575847834701`"}], "}"}],
          ",", 
         RowBox[{"{", 
          RowBox[{
          "3", ",", "0.005826464041932692`", ",", "10.371105994640192`"}], 
          "}"}], ",", 
         RowBox[{"{", 
          RowBox[{
          "6", ",", "0.0026525789957100167`", ",", "4.72159061236383`"}], 
          "}"}], ",", 
         RowBox[{"{", 
          RowBox[{
          "9", ",", "0.0013552595955140803`", ",", "2.4123620800150625`"}], 
          "}"}], ",", 
         RowBox[{"{", 
          RowBox[{
          "12", ",", "0.0007940640084414896`", ",", "1.4134339350258516`"}], 
          "}"}], ",", 
         RowBox[{"{", 
          RowBox[{
          "15", ",", "0.0005396960254721605`", ",", "0.9606589253404457`"}], 
          "}"}], ",", 
         RowBox[{"{", 
          RowBox[{
          "18", ",", "0.00041841699466256294`", ",", "0.744782250499362`"}], 
          "}"}], ",", 
         RowBox[{"{", 
          RowBox[{
          "21", ",", "0.0003574566213234996`", ",", "0.6362727859558294`"}], 
          "}"}], ",", 
         RowBox[{"{", 
          RowBox[{
          "24", ",", "0.0003254469626309157`", ",", "0.5792955934830298`"}], 
          "}"}], ",", 
         RowBox[{"{", 
          RowBox[{
          "27", ",", "0.057415895402471384`", ",", "102.20029381639907`"}], 
          "}"}]}], "}"}]}], "}"}], ",", 
     RowBox[{"{", 
      RowBox[{
      "0.14345253817386028`", ",", "1.510087082683639`", ",", 
       "7.446143698111681`", ",", "1.3871400228991382`", ",", 
       "0.2507990125704793`", ",", "0.592096235116642`", ",", 
       "0.03860344741119924`", ",", "206.9907110306594`", ",", 
       "0.033941806565597976`", ",", "5.68471806318026`", ",", 
       "365.65526130683713`", ",", "6.744120572268356`", ",", 
       "5.87513498843834`", ",", "345.667216228804`", ",", "1.`", ",", 
       RowBox[{"{", 
        RowBox[{
         RowBox[{"{", 
          RowBox[{
          "0", ",", "0.02167604544643477`", ",", "38.583360894653886`"}], 
          "}"}], ",", 
         RowBox[{"{", 
          RowBox[{
          "15", ",", "0.004594662986954339`", ",", "8.178500116778723`"}], 
          "}"}]}], "}"}]}], "}"}], ",", 
     RowBox[{"{", 
      RowBox[{
      "0.23351662183055255`", ",", "2.7403756212365034`", ",", 
       "1.6128399905233286`", ",", "1.1394774719326448`", ",", 
       "0.2292996808057013`", ",", "0.38219770472020054`", ",", 
       "0.028922618161783233`", ",", "3147.1184318469313`", ",", 
       "0.11734182225292555`", ",", "5.055074464096112`", ",", 
       "16.961401026417935`", ",", "0.13773329541246648`", ",", 
       "0.1346887805997339`", ",", "15.622507081345088`", ",", "1.`", ",", 
       RowBox[{"{", 
        RowBox[{
         RowBox[{"{", 
          RowBox[{
          "0", ",", "0.0008121092028287607`", ",", "1.445554381035194`"}], 
          "}"}], ",", 
         RowBox[{"{", 
          RowBox[{
          "40", ",", "0.000375201335353466`", ",", "0.6678583769291695`"}], 
          "}"}]}], "}"}]}], "}"}], ",", 
     RowBox[{"{", 
      RowBox[{
      "0.05894445024535572`", ",", "1.7190376171466255`", ",", 
       "3.4445271438587763`", ",", "1.1005021934401353`", ",", 
       "0.8920369053637744`", ",", "0.4553589712941485`", ",", 
       "0.02602138727445485`", ",", "2996.975539830326`", ",", 
       "0.01616140506923186`", ",", "6.007209949084906`", ",", 
       "62.548788659013965`", ",", "0.6849169888032782`", ",", 
       "0.6349748928145044`", ",", "57.23006547009661`", ",", "1.`", ",", 
       RowBox[{"{", 
        RowBox[{
         RowBox[{"{", 
          RowBox[{
          "0", ",", "0.0025670172033936765`", ",", "4.569290622040745`"}], 
          "}"}], ",", 
         RowBox[{"{", 
          RowBox[{
          "25", ",", "0.001782467772333666`", ",", "3.1727926347539257`"}], 
          "}"}]}], "}"}]}], "}"}], ",", 
     RowBox[{"{", 
      RowBox[{
      "0.1969133083502746`", ",", "1.0306356019031098`", ",", 
       "0.4532514022896326`", ",", "0.7704659952544493`", ",", 
       "0.6922371279082573`", ",", "0.35856337468106037`", ",", 
       "0.02342746544122668`", ",", "625.7704338271294`", ",", 
       "0.24611682235411125`", ",", "7.40783802504553`", ",", 
       "5445.851291335578`", ",", "1421.7322447870085`", ",", 
       "230.26003270482258`", ",", "909.6529609278629`", ",", "0.`", ",", 
       RowBox[{"{", 
        RowBox[{"{", 
         RowBox[{
         "0", ",", "0.06913362503051758`", ",", "123.0578525543213`"}], "}"}],
         "}"}]}], "}"}], ",", 
     RowBox[{"{", 
      RowBox[{
      "0.23578418763137027`", ",", "1.109904439772956`", ",", 
       "9.416464917532476`", ",", "0.9968768007328397`", ",", 
       "0.9319056056422497`", ",", "0.20705868768300972`", ",", 
       "0.023381736885244357`", ",", "73.41723955051782`", ",", 
       "0.19857821780967083`", ",", "6.130556036938069`", ",", 
       "24173.921788739648`", ",", "5436.7529322039245`", ",", 
       "7.8685074119650045`", ",", "496.8562647822905`", ",", "1.`", ",", 
       RowBox[{"{", 
        RowBox[{
         RowBox[{"{", 
          RowBox[{
          "0", ",", "0.03233152378118332`", ",", "57.55011233050631`"}], 
          "}"}], ",", 
         RowBox[{"{", 
          RowBox[{
          "3", ",", "0.004661555957664181`", ",", "8.297569604642243`"}], 
          "}"}], ",", 
         RowBox[{"{", 
          RowBox[{
          "6", ",", "0.0005113797120467348`", ",", "0.9102558874431878`"}], 
          "}"}], ",", 
         RowBox[{"{", 
          RowBox[{
          "9", ",", "0.00007433472417652274`", ",", "0.13231580903421047`"}], 
          "}"}], ",", 
         RowBox[{"{", 
          RowBox[{
          "12", ",", "0.00003503712612986061`", ",", "0.06236608451115189`"}],
           "}"}], ",", 
         RowBox[{"{", 
          RowBox[{
          "15", ",", "0.000032128393322824554`", ",", 
           "0.057188540114627706`"}], "}"}], ",", 
         RowBox[{"{", 
          RowBox[{
          "18", ",", "0.00003194825669590047`", ",", "0.05686789691870284`"}],
           "}"}], ",", 
         RowBox[{"{", 
          RowBox[{
          "21", ",", "0.000031937538660918824`", ",", "0.0568488188164355`"}],
           "}"}], ",", 
         RowBox[{"{", 
          RowBox[{
          "24", ",", "0.000031936810118059286`", ",", 
           "0.05684752201014553`"}], "}"}], ",", 
         RowBox[{"{", 
          RowBox[{
          "27", ",", "0.000019293823455753885`", ",", 
           "0.03434300575124191`"}], "}"}]}], "}"}]}], "}"}], ",", 
     RowBox[{"{", 
      RowBox[{
      "0.06254010222908407`", ",", "2.833030713124539`", ",", 
       "1.1523226094346608`", ",", "0.8553536481119535`", ",", 
       "0.24975724964580737`", ",", "0.6445417390978168`", ",", 
       "0.03834946206048674`", ",", "4173.282831948493`", ",", 
       "0.23424935668510183`", ",", "4.880796947048751`", ",", 
       "16.20045439658201`", ",", "0.15498756456538104`", ",", 
       "0.15498756456538104`", ",", "16.20045439658201`", ",", "1.`", ",", 
       RowBox[{"{", 
        RowBox[{"{", 
         RowBox[{
         "0", ",", "0.0012312345341402328`", ",", "2.1915974707696146`"}], 
         "}"}], "}"}]}], "}"}], ",", 
     RowBox[{"{", 
      RowBox[{
      "0.1868109134318776`", ",", "3.0098056229686154`", ",", 
       "1.9105557354746436`", ",", "0.9827601516958456`", ",", 
       "0.5236893411586465`", ",", "0.474044891890932`", ",", 
       "0.006475636749568416`", ",", "1404.5093361888864`", ",", 
       "0.13430982294875038`", ",", "1.0667742763750176`", ",", 
       "12.064364390599708`", ",", "0.08554855219582914`", ",", 
       "0.08183169501247116`", ",", "12.304004645212004`", ",", "1.`", ",", 
       RowBox[{"{", 
        RowBox[{
         RowBox[{"{", 
          RowBox[{
          "0", ",", "0.000678499636256515`", ",", "1.2077293525365966`"}], 
          "}"}], ",", 
         RowBox[{"{", 
          RowBox[{
          "3", ",", "0.0002566047167795973`", ",", "0.4567563958676832`"}], 
          "}"}]}], "}"}]}], "}"}], ",", 
     RowBox[{"{", 
      RowBox[{
      "0.06031809352972184`", ",", "0.6708570664744204`", ",", 
       "0.23575165127461165`", ",", "0.8219834374256857`", ",", 
       "0.8758699419986131`", ",", "0.18852573702588948`", ",", 
       "0.186745146986022`", ",", "107.40963970974032`", ",", 
       "0.12527667123697356`", ",", "3.1788633087725113`", ",", 
       "40101.04512569063`", ",", "21537.264291087085`", ",", 
       "230.26249659081168`", ",", "486.0666551088034`", ",", "0.`", ",", 
       RowBox[{"{", 
        RowBox[{"{", 
         RowBox[{
         "0", ",", "0.036941065788269056`", ",", "65.75509710311893`"}], 
         "}"}], "}"}]}], "}"}], ",", 
     RowBox[{"{", 
      RowBox[{
      "0.18801205905393248`", ",", "2.0266227725882997`", ",", 
       "1.7626950623641149`", ",", "1.1991174158264077`", ",", 
       "0.011000047841808414`", ",", "0.3353078609658676`", ",", 
       "0.05399718652686698`", ",", "93.79336861840014`", ",", 
       "0.2334529633377767`", ",", "8.960462961249508`", ",", 
       "64931.84912393902`", ",", "17584.74268095962`", ",", 
       "230.1391951586414`", ",", "1175.2640573601975`", ",", "0.`", ",", 
       RowBox[{"{", 
        RowBox[{"{", 
         RowBox[{
         "0", ",", "0.08932006835937502`", ",", "158.98972167968753`"}], 
         "}"}], "}"}]}], "}"}], ",", 
     RowBox[{"{", 
      RowBox[{
      "0.14122716980793654`", ",", "1.0036898987844207`", ",", 
       "5.592205787770849`", ",", "0.8071832042112255`", ",", 
       "0.9861798903854433`", ",", "0.6717138208444808`", ",", 
       "0.19154806886518252`", ",", "64.00473270059831`", ",", 
       "0.09434989637003327`", ",", "6.618037610942842`", ",", 
       "132572.20946399213`", ",", "43846.59430462496`", ",", 
       "229.3680919896021`", ",", "2785.0521086812423`", ",", "0.`", ",", 
       RowBox[{"{", 
        RowBox[{
         RowBox[{"{", 
          RowBox[{
          "0", ",", "0.05397993644980394`", ",", "96.08428688065102`"}], 
          "}"}], ",", 
         RowBox[{"{", 
          RowBox[{
          "3", ",", "0.02543094277941889`", ",", "45.267078147365616`"}], 
          "}"}], ",", 
         RowBox[{"{", 
          RowBox[{
          "6", ",", "0.01853048888834956`", ",", "32.984270221262214`"}], 
          "}"}], ",", 
         RowBox[{"{", 
          RowBox[{
          "9", ",", "0.013633517224681318`", ",", "24.267660659932748`"}], 
          "}"}], ",", 
         RowBox[{"{", 
          RowBox[{
          "12", ",", "0.010097411454449434`", ",", "17.97339238891999`"}], 
          "}"}], ",", 
         RowBox[{"{", 
          RowBox[{
          "15", ",", "0.007530041172763439`", ",", "13.403473287518922`"}], 
          "}"}], ",", 
         RowBox[{"{", 
          RowBox[{
          "18", ",", "0.005658004499842187`", ",", "10.071248009719092`"}], 
          "}"}], ",", 
         RowBox[{"{", 
          RowBox[{
          "21", ",", "0.004287855753396232`", ",", "7.632383241045294`"}], 
          "}"}], ",", 
         RowBox[{"{", 
          RowBox[{
          "24", ",", "0.00328186857491323`", ",", "5.841726063345549`"}], 
          "}"}], ",", 
         RowBox[{"{", 
          RowBox[{
          "27", ",", "0.06923389346215618`", ",", "123.236330362638`"}], 
          "}"}]}], "}"}]}], "}"}], ",", 
     RowBox[{"{", 
      RowBox[{
      "0.14179341245484034`", ",", "1.2991893501557028`", ",", 
       "6.1750864357305275`", ",", "1.3220469832389021`", ",", 
       "0.954868801179809`", ",", "0.5061480199077149`", ",", 
       "0.3454995627472`", ",", "2784.154142185204`", ",", 
       "0.062422742009026755`", ",", "1.1334761108568099`", ",", 
       "15.166297898994495`", ",", "0.6594122705250538`", ",", 
       "0.6594122705250538`", ",", "15.166297898994495`", ",", "1.`", ",", 
       RowBox[{"{", 
        RowBox[{"{", 
         RowBox[{
         "0", ",", "0.0011526386403235816`", ",", "2.0516967797759755`"}], 
         "}"}], "}"}]}], "}"}], ",", 
     RowBox[{"{", 
      RowBox[{
      "0.17346773507380248`", ",", "2.4886801471142252`", ",", 
       "4.186844167829875`", ",", "0.9059139514582338`", ",", 
       "0.8823714489891827`", ",", "0.3118060351580627`", ",", 
       "0.18611640479783054`", ",", "317.2758158326019`", ",", 
       "0.18366106179531033`", ",", "4.660916164387663`", ",", 
       "162.61028755708978`", ",", "4.185925186244971`", ",", 
       "2.6274710266954386`", ",", "122.97361308090954`", ",", "1.`", ",", 
       RowBox[{"{", 
        RowBox[{
         RowBox[{"{", 
          RowBox[{
          "0", ",", "0.007879750978269573`", ",", "14.025956741319838`"}], 
          "}"}], ",", 
         RowBox[{"{", 
          RowBox[{
          "7", ",", "0.0013187384300306837`", ",", "2.347354405454617`"}], 
          "}"}], ",", 
         RowBox[{"{", 
          RowBox[{
          "14", ",", "0.00012174469616236494`", ",", "0.21670555916900963`"}],
           "}"}], ",", 
         RowBox[{"{", 
          RowBox[{
          "21", ",", "0.000017911888766929188`", ",", 
           "0.031883162005133955`"}], "}"}], ",", 
         RowBox[{"{", 
          RowBox[{
          "28", ",", "7.848600919575249`*^-6", ",", "0.013970509636843943`"}],
           "}"}]}], "}"}]}], "}"}], ",", 
     RowBox[{"{", 
      RowBox[{
      "0.17801738501831404`", ",", "3.953347877342175`", ",", 
       "5.116473955634309`", ",", "1.3026800881545206`", ",", 
       "0.2660443419983707`", ",", "0.5551592463622865`", ",", 
       "0.021882498869656555`", ",", "368.98117336094424`", ",", 
       "0.13387054033002443`", ",", "7.8289062285527375`", ",", 
       "277.6692222090391`", ",", "1.283014374251992`", ",", 
       "1.2679508970111388`", ",", "278.84945790294023`", ",", "1.`", ",", 
       RowBox[{"{", 
        RowBox[{
         RowBox[{"{", 
          RowBox[{
          "0", ",", "0.019203614426943162`", ",", "34.18243367995883`"}], 
          "}"}], ",", 
         RowBox[{"{", 
          RowBox[{
          "5", ",", "0.001988944373680299`", ",", "3.5403209851509323`"}], 
          "}"}]}], "}"}]}], "}"}], ",", 
     RowBox[{"{", 
      RowBox[{
      "0.1502521637125906`", ",", "3.604808817430471`", ",", 
       "9.516864148680163`", ",", "1.170214417719616`", ",", 
       "0.46260070316916013`", ",", "0.4333225308578431`", ",", 
       "0.19319459383231874`", ",", "1379.7428965277768`", ",", 
       "0.03462365036850307`", ",", "7.002259791633362`", ",", 
       "72.21085203551476`", ",", "1.002884840452641`", ",", 
       "1.002884840452641`", ",", "72.21085203551476`", ",", "1.`", ",", 
       RowBox[{"{", 
        RowBox[{"{", 
         RowBox[{
         "0", ",", "0.005488024754699122`", ",", "9.768684063364438`"}], 
         "}"}], "}"}]}], "}"}], ",", 
     RowBox[{"{", 
      RowBox[{
      "0.23041123856532575`", ",", "3.7235663376199373`", ",", 
       "7.422983674409959`", ",", "1.0720190294684302`", ",", 
       "0.9567615568260381`", ",", "0.6795713708474191`", ",", 
       "0.42619421138851304`", ",", "252.0789228698587`", ",", 
       "0.23264645009848384`", ",", "7.716645878625323`", ",", 
       "504.6156747600694`", ",", "10.414133444976592`", ",", 
       "7.968418834015453`", ",", "472.61435548790183`", ",", "1.`", ",", 
       RowBox[{"{", 
        RowBox[{
         RowBox[{"{", 
          RowBox[{
          "0", ",", "0.031088817315007337`", ",", "55.33809482071306`"}], 
          "}"}], ",", 
         RowBox[{"{", 
          RowBox[{
          "2", ",", "0.0043943215293933075`", ",", "7.821892322320086`"}], 
          "}"}], ",", 
         RowBox[{"{", 
          RowBox[{
          "4", ",", "0.0003342938652267579`", ",", "0.595043080103629`"}], 
          "}"}], ",", 
         RowBox[{"{", 
          RowBox[{
          "6", ",", "0.0000429999067866157`", ",", "0.07653983408017595`"}], 
          "}"}], ",", 
         RowBox[{"{", 
          RowBox[{
          "8", ",", "0.00002568076392360099`", ",", "0.045711759784009764`"}],
           "}"}], ",", 
         RowBox[{"{", 
          RowBox[{
          "10", ",", "0.000024806821264443227`", ",", 
           "0.044156141850708944`"}], "}"}], ",", 
         RowBox[{"{", 
          RowBox[{
          "12", ",", "7.770815478485108`*^-6", ",", "0.013832051551703493`"}],
           "}"}]}], "}"}]}], "}"}], ",", 
     RowBox[{"{", 
      RowBox[{
      "0.17190873580866728`", ",", "2.1300233762526144`", ",", 
       "7.263444695009253`", ",", "1.2209987713639263`", ",", 
       "0.8761821538663868`", ",", "0.2004596237918942`", ",", 
       "0.1361627927608223`", ",", "3975.405902408578`", ",", 
       "0.13971132873354192`", ",", "8.98211109187212`", ",", 
       "38.025600682596114`", ",", "0.7937102493727904`", ",", 
       "0.7937102493727904`", ",", "38.025600682596114`", ",", "1.`", ",", 
       RowBox[{"{", 
        RowBox[{"{", 
         RowBox[{
         "0", ",", "0.002889945651877305`", ",", "5.144103260341603`"}], 
         "}"}], "}"}]}], "}"}], ",", 
     RowBox[{"{", 
      RowBox[{
      "0.25963938649205515`", ",", "2.4653900827356168`", ",", 
       "4.997042605235823`", ",", "1.1014911256242188`", ",", 
       "0.41576920876875767`", ",", "0.18114027248931974`", ",", 
       "0.22217255314368375`", ",", "81.71471228407572`", ",", 
       "0.2378841388493836`", ",", "9.715142052575505`", ",", 
       "52650.08568113075`", ",", "11109.455790580594`", ",", 
       "24.570072153460888`", ",", "508.94397939091175`", ",", "1.`", ",", 
       RowBox[{"{", 
        RowBox[{
         RowBox[{"{", 
          RowBox[{
          "0", ",", "0.03720669841011636`", ",", "66.22792317000713`"}], 
          "}"}], ",", 
         RowBox[{"{", 
          RowBox[{
          "14", ",", "0.0010358375428599167`", ",", "1.8437908262906513`"}], 
          "}"}], ",", 
         RowBox[{"{", 
          RowBox[{
          "28", ",", "0.00007886487467289201`", ",", "0.14037947691774777`"}],
           "}"}], ",", 
         RowBox[{"{", 
          RowBox[{
          "42", ",", "0.00005762296441210828`", ",", "0.10256887665355273`"}],
           "}"}], ",", 
         RowBox[{"{", 
          RowBox[{
          "56", ",", "0.00005520411527239711`", ",", "0.09826332518486687`"}],
           "}"}], ",", 
         RowBox[{"{", 
          RowBox[{
          "70", ",", "0.000054777006245136794`", ",", 
           "0.09750307111634349`"}], "}"}], ",", 
         RowBox[{"{", 
          RowBox[{
          "84", ",", "0.00005472657809070396`", ",", "0.09741330900145304`"}],
           "}"}], ",", 
         RowBox[{"{", 
          RowBox[{
          "98", ",", "0.000054721344301939816`", ",", 
           "0.09740399285745288`"}], "}"}], ",", 
         RowBox[{"{", 
          RowBox[{
          "112", ",", "0.00005472078051486128`", ",", 
           "0.09740298931645307`"}], "}"}], ",", 
         RowBox[{"{", 
          RowBox[{
          "126", ",", "0.00002656881722297795`", ",", 
           "0.047292494656900746`"}], "}"}]}], "}"}]}], "}"}], ",", 
     RowBox[{"{", 
      RowBox[{
      "0.2762626642080059`", ",", "0.4739284043667089`", ",", 
       "1.351212961630882`", ",", "1.24608482511035`", ",", 
       "0.19517067645291641`", ",", "0.24775742659101618`", ",", 
       "0.08503066911676711`", ",", "2141.7873291111496`", ",", 
       "0.17338810608691535`", ",", "4.319189194420735`", ",", 
       "17.40648154681566`", ",", "1.2179315872358787`", ",", 
       "0.7834100538442579`", ",", "11.262442943157241`", ",", "1.`", ",", 
       RowBox[{"{", 
        RowBox[{
         RowBox[{"{", 
          RowBox[{
          "0", ",", "0.0005423859994070884`", ",", "0.9654470789446175`"}], 
          "}"}], ",", 
         RowBox[{"{", 
          RowBox[{
          "23", ",", "0.000313559664272862`", ",", "0.5581362024056944`"}], 
          "}"}]}], "}"}]}], "}"}], ",", 
     RowBox[{"{", 
      RowBox[{
      "0.1906362991887024`", ",", "1.590121005227628`", ",", 
       "9.42412383550555`", ",", "1.4957920989499214`", ",", 
       "0.709065663948995`", ",", "0.3417182681188283`", ",", 
       "0.37536592261162544`", ",", "505.4667159946151`", ",", 
       "0.11728445265057086`", ",", "5.855972486658924`", ",", 
       "205.02681117245638`", ",", "7.242681103334082`", ",", 
       "2.7911316319949875`", ",", "80.06773945377371`", ",", "1.`", ",", 
       RowBox[{"{", 
        RowBox[{
         RowBox[{"{", 
          RowBox[{
          "0", ",", "0.005278149556190699`", ",", "9.395106210019444`"}], 
          "}"}], ",", 
         RowBox[{"{", 
          RowBox[{
          "8", ",", "0.0007694244676976506`", ",", "1.369575552501818`"}], 
          "}"}], ",", 
         RowBox[{"{", 
          RowBox[{
          "16", ",", "0.000035164767001393216`", ",", 
           "0.06259328526247991`"}], "}"}], ",", 
         RowBox[{"{", 
          RowBox[{
          "24", ",", "2.409407597059366`*^-6", ",", "0.004288745522765672`"}],
           "}"}]}], "}"}]}], "}"}], ",", 
     RowBox[{"{", 
      RowBox[{
      "0.2658746234670645`", ",", "3.614932865157483`", ",", 
       "8.460828570764`", ",", "0.8159863776033582`", ",", 
       "0.2726846463148733`", ",", "0.34564016673603704`", ",", 
       "0.10623048732883861`", ",", "3778.1279822475276`", ",", 
       "0.23711150436988554`", ",", "5.459482199196464`", ",", 
       "15.113367034537486`", ",", "0.171194155414627`", ",", 
       "0.11134587060642222`", ",", "9.890466516538229`", ",", "1.`", ",", 
       RowBox[{"{", 
        RowBox[{
         RowBox[{"{", 
          RowBox[{
          "0", ",", "0.0005743081570265141`", ",", "1.0222685195071952`"}], 
          "}"}], ",", 
         RowBox[{"{", 
          RowBox[{
          "18", ",", "0.0001773672982303913`", ",", "0.3157137908500966`"}], 
          "}"}]}], "}"}]}], "}"}], ",", 
     RowBox[{"{", 
      RowBox[{
      "0.26863157332159515`", ",", "2.9396265733275415`", ",", 
       "6.862183762414347`", ",", "0.9732277188028977`", ",", 
       "0.5002013826688112`", ",", "0.5818631486183298`", ",", 
       "0.034332997185588514`", ",", "711.1213518313073`", ",", 
       "0.15904422112946637`", ",", "1.3044149622459462`", ",", 
       "30.670437836883494`", ",", "0.2582729298116462`", ",", 
       "0.25817296794716144`", ",", "30.65342216432659`", ",", "1.`", ",", 
       RowBox[{"{", 
        RowBox[{
         RowBox[{"{", 
          RowBox[{
          "0", ",", "0.002214404437422049`", ",", "3.941639898611248`"}], 
          "}"}], ",", 
         RowBox[{"{", 
          RowBox[{
          "7", ",", "0.00011525564706677164`", ",", "0.20515505177885354`"}], 
          "}"}]}], "}"}]}], "}"}], ",", 
     RowBox[{"{", 
      RowBox[{
      "0.27209369466384475`", ",", "3.5584095462332135`", ",", 
       "0.9720509149176574`", ",", "0.9873292487031791`", ",", 
       "0.8069894772531618`", ",", "0.17871886216847`", ",", 
       "0.10218788035646292`", ",", "96.95116373019758`", ",", 
       "0.02386269594633994`", ",", "2.5608838628408552`", ",", 
       "607526.4899707471`", ",", "124309.82921418153`", ",", 
       "230.2631977901921`", ",", "1172.4119437368295`", ",", "0.`", ",", 
       RowBox[{"{", 
        RowBox[{"{", 
         RowBox[{
         "0", ",", "0.08910330772399905`", ",", "158.6038877487183`"}], "}"}],
         "}"}]}], "}"}], ",", 
     RowBox[{"{", 
      RowBox[{
      "0.14444262093504412`", ",", "3.863449844229998`", ",", 
       "8.726684391435349`", ",", "0.8553749492129846`", ",", 
       "0.451984917853794`", ",", "0.5228822441273482`", ",", 
       "0.008115157266947242`", ",", "403.9888714010655`", ",", 
       "0.1027695319041006`", ",", "9.711355034259547`", ",", 
       "372.50117745610584`", ",", "0.7142040269254306`", ",", 
       "0.7142040269254306`", ",", "372.50117745610584`", ",", "1.`", ",", 
       RowBox[{"{", 
        RowBox[{"{", 
         RowBox[{"0", ",", "0.028310089486664046`", ",", "50.391959286262`"}],
          "}"}], "}"}]}], "}"}], ",", 
     RowBox[{"{", 
      RowBox[{
      "0.2538137652575522`", ",", "0.7540411224449701`", ",", 
       "8.794714857317246`", ",", "0.9184514413182489`", ",", 
       "0.11359389239638507`", ",", "0.27911589396705727`", ",", 
       "0.11507441894157476`", ",", "65.76953791858952`", ",", 
       "0.10155553687026442`", ",", "2.859221903044178`", ",", 
       "91049.2654400193`", ",", "19650.09081939116`", ",", 
       "26.791704377844756`", ",", "299.65194076791033`", ",", "1.`", ",", 
       RowBox[{"{", 
        RowBox[{
         RowBox[{"{", 
          RowBox[{
          "0", ",", "0.02186353438300982`", ",", "38.91709120175748`"}], 
          "}"}], ",", 
         RowBox[{"{", 
          RowBox[{
          "27", ",", "0.00013068830534873995`", ",", "0.2326251835207571`"}], 
          "}"}], ",", 
         RowBox[{"{", 
          RowBox[{
          "54", ",", "0.00014889421882786037`", ",", "0.26503170951359145`"}],
           "}"}], ",", 
         RowBox[{"{", 
          RowBox[{
          "81", ",", "0.00012739949861045158`", ",", "0.22677110752660382`"}],
           "}"}], ",", 
         RowBox[{"{", 
          RowBox[{
          "108", ",", "0.0001260857084485755`", ",", "0.22443256103846443`"}],
           "}"}], ",", 
         RowBox[{"{", 
          RowBox[{
          "135", ",", "0.00012587550123225601`", ",", "0.2240583921934157`"}],
           "}"}], ",", 
         RowBox[{"{", 
          RowBox[{
          "162", ",", "0.0001258566726737801`", ",", "0.22402487735932858`"}],
           "}"}], ",", 
         RowBox[{"{", 
          RowBox[{
          "189", ",", "0.00012521321020970305`", ",", 
           "0.22287951417327143`"}], "}"}]}], "}"}]}], "}"}], ",", 
     RowBox[{"{", 
      RowBox[{
      "0.07943689831455408`", ",", "1.7727348695278575`", ",", 
       "3.5998215792473456`", ",", "1.4458682286750966`", ",", 
       "0.6331999429153172`", ",", "0.478090570864118`", ",", 
       "0.46084046549589247`", ",", "472.0739644000896`", ",", 
       "0.10830302137693731`", ",", "2.3782715249335666`", ",", 
       "72.31348620505452`", ",", "2.9369476728471184`", ",", 
       "1.7957006414612484`", ",", "44.729052818112564`", ",", "1.`", ",", 
       RowBox[{"{", 
        RowBox[{
         RowBox[{"{", 
          RowBox[{
          "0", ",", "0.0030227043084195947`", ",", "5.380413668986878`"}], 
          "}"}], ",", 
         RowBox[{"{", 
          RowBox[{
          "8", ",", "0.00037670370575696`", ",", "0.6705325962473887`"}], 
          "}"}]}], "}"}]}], "}"}], ",", 
     RowBox[{"{", 
      RowBox[{
      "0.055568082805285024`", ",", "1.296674173505255`", ",", 
       "4.7380956025626375`", ",", "1.4538691472242138`", ",", 
       "0.09550221320066177`", ",", "0.19041481571096486`", ",", 
       "0.0071318152354094295`", ",", "86.20076273581975`", ",", 
       "0.04910104396213488`", ",", "4.3238451034891945`", ",", 
       "120296.3074315137`", ",", "66970.85429599139`", ",", 
       "229.06100885398152`", ",", "23306.543297670225`", ",", "0.`", ",", 
       RowBox[{"{", 
        RowBox[{
         RowBox[{"{", 
          RowBox[{
          "0", ",", "0.023709494376988043`", ",", "42.20289999103871`"}], 
          "}"}], ",", 
         RowBox[{"{", 
          RowBox[{
          "20", ",", "0.0006367426550514127`", ",", "1.1334019259915147`"}], 
          "}"}], ",", 
         RowBox[{"{", 
          RowBox[{
          "40", ",", "0.0006855242138426032`", ",", "1.2202331006398337`"}], 
          "}"}], ",", 
         RowBox[{"{", 
          RowBox[{
          "60", ",", "0.0018395641886163152`", ",", "3.274424255737041`"}], 
          "}"}], ",", 
         RowBox[{"{", 
          RowBox[{
          "80", ",", "0.005618750353206335`", ",", "10.001375628707278`"}], 
          "}"}], ",", 
         RowBox[{"{", 
          RowBox[{
          "100", ",", "0.004453377115761492`", ",", "7.927011266055455`"}], 
          "}"}], ",", 
         RowBox[{"{", 
          RowBox[{
          "120", ",", "0.0044086806229492745`", ",", "7.8474515088497085`"}], 
          "}"}], ",", 
         RowBox[{"{", 
          RowBox[{
          "140", ",", "0.005119913988476543`", ",", "9.113446899488247`"}], 
          "}"}], ",", 
         RowBox[{"{", 
          RowBox[{
          "160", ",", "0.005453513343850435`", ",", "9.707253752053775`"}], 
          "}"}], ",", 
         RowBox[{"{", 
          RowBox[{
          "180", ",", "1.7193717297641946`", ",", "3060.4816789802667`"}], 
          "}"}]}], "}"}]}], "}"}], ",", 
     RowBox[{"{", 
      RowBox[{
      "0.1596260086552564`", ",", "2.5471852815710525`", ",", 
       "0.22684585875990315`", ",", "1.2716791760964523`", ",", 
       "0.8208442532787252`", ",", "0.3888937433082962`", ",", 
       "0.04289548126799573`", ",", "69.96603930346842`", ",", 
       "0.07461229317798801`", ",", "1.378327695847128`", ",", 
       "284870.1840749884`", ",", "86840.10113274284`", ",", 
       "230.2438776609239`", ",", "849.1867466976769`", ",", "0.`", ",", 
       RowBox[{"{", 
        RowBox[{"{", 
         RowBox[{
         "0", ",", "0.06453819274902345`", ",", "114.87798309326175`"}], 
         "}"}], "}"}]}], "}"}], ",", 
     RowBox[{"{", 
      RowBox[{
      "0.14264033419885946`", ",", "0.8035889732308119`", ",", 
       "6.673404894657215`", ",", "1.4157343373387477`", ",", 
       "0.18185291353504507`", ",", "0.4765318357304136`", ",", 
       "0.03778101114485503`", ",", "210.869852474353`", ",", 
       "0.22822304787397907`", ",", "1.0663935058760412`", ",", 
       "55.67351992410398`", ",", "1.7379793679303903`", ",", 
       "1.6896160201658237`", ",", "55.035691495128326`", ",", "1.`", ",", 
       RowBox[{"{", 
        RowBox[{
         RowBox[{"{", 
          RowBox[{
          "0", ",", "0.003596510535138539`", ",", "6.4017887525466`"}], "}"}],
          ",", 
         RowBox[{"{", 
          RowBox[{
          "10", ",", "0.000586202018491214`", ",", "1.043439592914361`"}], 
          "}"}]}], "}"}]}], "}"}], ",", 
     RowBox[{"{", 
      RowBox[{
      "0.2209992311467341`", ",", "3.548991401043337`", ",", 
       "2.677760813541523`", ",", "1.1645638964766105`", ",", 
       "0.17856966244183803`", ",", "0.2409694046188614`", ",", 
       "0.16792458477559433`", ",", "53.365358865447796`", ",", 
       "0.019626895089088575`", ",", "3.834874658630479`", ",", 
       "1.36730593164984`*^6", ",", "328888.2072713738`", ",", 
       "229.12593512453657`", ",", "12737.001697252896`", ",", "0.`", ",", 
       RowBox[{"{", 
        RowBox[{
         RowBox[{"{", 
          RowBox[{
          "0", ",", "0.023787364561494353`", ",", "42.341508919459955`"}], 
          "}"}], ",", 
         RowBox[{"{", 
          RowBox[{
          "7", ",", "0.011293646994874658`", ",", "20.10269165087689`"}], 
          "}"}], ",", 
         RowBox[{"{", 
          RowBox[{
          "14", ",", "0.011000731960508233`", ",", "19.581302889704656`"}], 
          "}"}], ",", 
         RowBox[{"{", 
          RowBox[{
          "21", ",", "0.011195032363140029`", ",", "19.92715760638925`"}], 
          "}"}], ",", 
         RowBox[{"{", 
          RowBox[{
          "28", ",", "0.011414588052293855`", ",", "20.317966733083065`"}], 
          "}"}], ",", 
         RowBox[{"{", 
          RowBox[{
          "35", ",", "0.011608005121340182`", ",", "20.662249115985528`"}], 
          "}"}], ",", 
         RowBox[{"{", 
          RowBox[{
          "42", ",", "0.011788098302164074`", ",", "20.98281497785205`"}], 
          "}"}], ",", 
         RowBox[{"{", 
          RowBox[{
          "49", ",", "0.011962965293325654`", ",", "21.294078222119666`"}], 
          "}"}], ",", 
         RowBox[{"{", 
          RowBox[{
          "56", ",", "0.012134704074934504`", ",", "21.599773253383418`"}], 
          "}"}], ",", 
         RowBox[{"{", 
          RowBox[{
          "63", ",", "0.8518269922671444`", ",", "1516.2520462355171`"}], 
          "}"}]}], "}"}]}], "}"}], ",", 
     RowBox[{"{", 
      RowBox[{
      "0.08986394714808477`", ",", "2.7800808748945913`", ",", 
       "9.536673819459821`", ",", "0.8308776528106754`", ",", 
       "0.5315183679881144`", ",", "0.4614339535602666`", ",", 
       "0.046951751845033245`", ",", "1052.1471359283046`", ",", 
       "0.24213976319820152`", ",", "2.8230201755788666`", ",", 
       "41.81085216188932`", ",", "0.4155144369645898`", ",", 
       "0.3378678670007217`", ",", "33.57563861191257`", ",", "1.`", ",", 
       RowBox[{"{", 
        RowBox[{
         RowBox[{"{", 
          RowBox[{
          "0", ",", "0.0019383510927112586`", ",", "3.4502649450260403`"}], 
          "}"}], ",", 
         RowBox[{"{", 
          RowBox[{
          "34", ",", "0.0006133974417940964`", ",", "1.0918474463934915`"}], 
          "}"}]}], "}"}]}], "}"}], ",", 
     RowBox[{"{", 
      RowBox[{
      "0.08237232438525194`", ",", "0.904854561594771`", ",", 
       "7.190948808493694`", ",", "0.9264355987892083`", ",", 
       "0.7428148600467364`", ",", "0.6232177046085758`", ",", 
       "0.0730718251800762`", ",", "62.25627183567972`", ",", 
       "0.1453325784006102`", ",", "9.786938339680962`", ",", 
       "70111.33250513591`", ",", "31955.47523445797`", ",", 
       "228.84363069800244`", ",", "1880.0679253693643`", ",", "0.`", ",", 
       RowBox[{"{", 
        RowBox[{
         RowBox[{"{", 
          RowBox[{
          "0", ",", "0.06860048553567122`", ",", "122.10886425349477`"}], 
          "}"}], ",", 
         RowBox[{"{", 
          RowBox[{
          "2", ",", "0.016007539685984503`", ",", "28.493420641052417`"}], 
          "}"}], ",", 
         RowBox[{"{", 
          RowBox[{
          "4", ",", "0.007825252724237784`", ",", "13.928949849143255`"}], 
          "}"}], ",", 
         RowBox[{"{", 
          RowBox[{
          "6", ",", "0.004086926549769404`", ",", "7.274729258589539`"}], 
          "}"}], ",", 
         RowBox[{"{", 
          RowBox[{
          "8", ",", "0.0022711490000238746`", ",", "4.0426452200424965`"}], 
          "}"}], ",", 
         RowBox[{"{", 
          RowBox[{
          "10", ",", "0.0013458807816141979`", ",", "2.395667791273272`"}], 
          "}"}], ",", 
         RowBox[{"{", 
          RowBox[{
          "12", ",", "0.0008540352549003795`", ",", "1.5201827537226755`"}], 
          "}"}], ",", 
         RowBox[{"{", 
          RowBox[{
          "14", ",", "0.0005823868858070561`", ",", "1.03664865673656`"}], 
          "}"}], ",", 
         RowBox[{"{", 
          RowBox[{
          "16", ",", "0.0004270357762214547`", ",", "0.7601236816741894`"}], 
          "}"}], ",", 
         RowBox[{"{", 
          RowBox[{
          "18", ",", "0.04088447013384182`", ",", "72.77435683823843`"}], 
          "}"}]}], "}"}]}], "}"}], ",", 
     RowBox[{"{", 
      RowBox[{
      "0.14754836278222488`", ",", "0.5816922789151606`", ",", 
       "9.91636448422577`", ",", "0.7971447359984003`", ",", 
       "0.9834799375197849`", ",", "0.6545637466726528`", ",", 
       "0.017670578507760985`", ",", "406.58618651198583`", ",", 
       "0.1328908282216244`", ",", "3.7962615345853075`", ",", 
       "298.7116857186342`", ",", "6.808419650449969`", ",", 
       "6.577080778287982`", ",", "298.2656699627115`", ",", "1.`", ",", 
       RowBox[{"{", 
        RowBox[{
         RowBox[{"{", 
          RowBox[{
          "0", ",", "0.01848042385239934`", ",", "32.89515445727083`"}], 
          "}"}], ",", 
         RowBox[{"{", 
          RowBox[{
          "1", ",", "0.003525079887267345`", ",", "6.274642199335874`"}], 
          "}"}], ",", 
         RowBox[{"{", 
          RowBox[{
          "2", ",", "0.0005742889902319206`", ",", "1.0222344026128187`"}], 
          "}"}], ",", 
         RowBox[{"{", 
          RowBox[{
          "3", ",", "0.00008839818726747159`", ",", "0.15734877333609942`"}], 
          "}"}]}], "}"}]}], "}"}], ",", 
     RowBox[{"{", 
      RowBox[{
      "0.06758332214646862`", ",", "3.0558788120173555`", ",", 
       "4.64800500980858`", ",", "1.4828314301436276`", ",", 
       "0.7395538908104162`", ",", "0.3075642133576061`", ",", 
       "0.04417074894369504`", ",", "145.23097869725217`", ",", 
       "0.1743358052899487`", ",", "7.770691560418564`", ",", 
       "15237.204425877404`", ",", "7604.110878462426`", ",", 
       "229.51517325288714`", ",", "769.2507394860237`", ",", "0.`", ",", 
       RowBox[{"{", 
        RowBox[{
         RowBox[{"{", 
          RowBox[{
          "0", ",", "0.03529830355846217`", ",", "62.83098033406266`"}], 
          "}"}], ",", 
         RowBox[{"{", 
          RowBox[{
          "5", ",", "0.0029102802544482714`", ",", "5.1802988529179235`"}], 
          "}"}], ",", 
         RowBox[{"{", 
          RowBox[{
          "10", ",", "0.002893737884433627`", ",", "5.1508534342918555`"}], 
          "}"}], ",", 
         RowBox[{"{", 
          RowBox[{
          "15", ",", "0.0028934673157599835`", ",", "5.1503718220527706`"}], 
          "}"}], ",", 
         RowBox[{"{", 
          RowBox[{
          "20", ",", "0.0028934544687933147`", ",", "5.150348954452101`"}], 
          "}"}], ",", 
         RowBox[{"{", 
          RowBox[{
          "25", ",", "0.0028934533124597684`", ",", "5.150346896178388`"}], 
          "}"}], ",", 
         RowBox[{"{", 
          RowBox[{
          "30", ",", "0.002893453156451445`", ",", "5.150346618483572`"}], 
          "}"}], ",", 
         RowBox[{"{", 
          RowBox[{
          "35", ",", "0.00289345312861708`", ",", "5.150346568938402`"}], 
          "}"}], ",", 
         RowBox[{"{", 
          RowBox[{
          "40", ",", "0.002893453121512149`", ",", "5.150346556291626`"}], 
          "}"}]}], "}"}]}], "}"}], ",", 
     RowBox[{"{", 
      RowBox[{
      "0.16631267310517406`", ",", "2.413572311283116`", ",", 
       "5.471184235465843`", ",", "1.4579537524645423`", ",", 
       "0.9497208653345599`", ",", "0.439033675828699`", ",", 
       "0.21085287275356013`", ",", "3128.2027597762994`", ",", 
       "0.18409987492192065`", ",", "5.612876798830806`", ",", 
       "61.677985584717064`", ",", "1.31717195858983`", ",", 
       "1.31717195858983`", ",", "61.677985584717064`", ",", "1.`", ",", 
       RowBox[{"{", 
        RowBox[{"{", 
         RowBox[{
         "0", ",", "0.004687526904438497`", ",", "8.343797889900525`"}], 
         "}"}], "}"}]}], "}"}], ",", 
     RowBox[{"{", 
      RowBox[{
      "0.18539796406610926`", ",", "1.3871953304353832`", ",", 
       "7.757698949197568`", ",", "1.3585428901946988`", ",", 
       "0.4532718222049952`", ",", "0.29058122288435795`", ",", 
       "0.010738744574908157`", ",", "486.55354471220693`", ",", 
       "0.20251048022954932`", ",", "4.51278311919668`", ",", 
       "106.72598666736846`", ",", "0.7016849041262303`", ",", 
       "0.7016849041262303`", ",", "106.72598666736846`", ",", "1.`", ",", 
       RowBox[{"{", 
        RowBox[{"{", 
         RowBox[{
         "0", ",", "0.008111174986720003`", ",", "14.437891476361607`"}], 
         "}"}], "}"}]}], "}"}], ",", 
     RowBox[{"{", 
      RowBox[{
      "0.04144083471615087`", ",", "3.41458508027812`", ",", 
       "2.4600046087844927`", ",", "1.2787341279549589`", ",", 
       "0.569252466493285`", ",", "0.6736151572579898`", ",", 
       "0.4762197736813673`", ",", "718.8382183063302`", ",", 
       "0.07598079948793823`", ",", "4.331845758841565`", ",", 
       "94.40191581040338`", ",", "2.506221329634898`", ",", 
       "1.736668513259571`", ",", "68.70395068707144`", ",", "1.`", ",", 
       RowBox[{"{", 
        RowBox[{
         RowBox[{"{", 
          RowBox[{
          "0", ",", "0.004735197215143071`", ",", "8.428651042954666`"}], 
          "}"}], ",", 
         RowBox[{"{", 
          RowBox[{
          "8", ",", "0.0004863030370743587`", ",", "0.8656194059923584`"}], 
          "}"}]}], "}"}]}], "}"}], ",", 
     RowBox[{"{", 
      RowBox[{
      "0.13724293356211342`", ",", "3.6916535362348286`", ",", 
       "5.489803233715362`", ",", "1.3457045887873154`", ",", 
       "0.0754297582883523`", ",", "0.6293482685634375`", ",", 
       "0.017573021108899616`", ",", "778.5577282359714`", ",", 
       "0.17674997296512807`", ",", "2.6916234726152264`", ",", 
       "40.13379743236351`", ",", "0.17494325831601434`", ",", 
       "0.17494325831601434`", ",", "40.13379743236351`", ",", "1.`", ",", 
       RowBox[{"{", 
        RowBox[{"{", 
         RowBox[{
         "0", ",", "0.0030501686048596266`", ",", "5.429300116650135`"}], 
         "}"}], "}"}]}], "}"}], ",", 
     RowBox[{"{", 
      RowBox[{
      "0.08176385784973572`", ",", "2.023736863649704`", ",", 
       "9.823987283528833`", ",", "1.0905304980935506`", ",", 
       "0.6417627833690904`", ",", "0.2509575610218163`", ",", 
       "0.3071390754059633`", ",", "168.49990583950182`", ",", 
       "0.0669392059366426`", ",", "7.784078345121018`", ",", 
       "600.1270112577715`", ",", "16.87354602434372`", ",", 
       "6.079018530867088`", ",", "230.4715405348727`", ",", "1.`", ",", 
       RowBox[{"{", 
        RowBox[{
         RowBox[{"{", 
          RowBox[{
          "0", ",", "0.013904793853794882`", ",", "24.75053305975489`"}], 
          "}"}], ",", 
         RowBox[{"{", 
          RowBox[{
          "8", ",", "0.003339914129563598`", ",", "5.945047150623204`"}], 
          "}"}], ",", 
         RowBox[{"{", 
          RowBox[{
          "16", ",", "0.00024712103179303803`", ",", "0.43987543659160766`"}],
           "}"}], ",", 
         RowBox[{"{", 
          RowBox[{
          "24", ",", "0.00002400806549880885`", ",", "0.04273435658787975`"}],
           "}"}]}], "}"}]}], "}"}], ",", 
     RowBox[{"{", 
      RowBox[{
      "0.20636275093165019`", ",", "3.041433098250965`", ",", 
       "7.709885134336993`", ",", "1.0647262222072884`", ",", 
       "0.28984076250310165`", ",", "0.17246518959666646`", ",", 
       "0.007377660819744997`", ",", "464.8055142552055`", ",", 
       "0.19020267666710844`", ",", "9.452984008311837`", ",", 
       "168.195936249229`", ",", "0.3698257793363428`", ",", 
       "0.3698257793363428`", ",", "168.195936249229`", ",", "1.`", ",", 
       RowBox[{"{", 
        RowBox[{"{", 
         RowBox[{
         "0", ",", "0.012782891154941405`", ",", "22.7535462557957`"}], "}"}],
         "}"}]}], "}"}], ",", 
     RowBox[{"{", 
      RowBox[{
      "0.2140607830978551`", ",", "1.6917207171996171`", ",", 
       "1.9218182027339432`", ",", "0.9997605714664014`", ",", 
       "0.5513493876922198`", ",", "0.4464250883384161`", ",", 
       "0.2328414126003874`", ",", "611.4769203082982`", ",", 
       "0.08477583973629349`", ",", "2.188379571162489`", ",", 
       "50.27417320276394`", ",", "4.443088188307459`", ",", 
       "1.5630771815978148`", ",", "36.12244335295506`", ",", "1.`", ",", 
       RowBox[{"{", 
        RowBox[{
         RowBox[{"{", 
          RowBox[{
          "0", ",", "0.0022518296095206626`", ",", "4.0082567049467785`"}], 
          "}"}], ",", 
         RowBox[{"{", 
          RowBox[{
          "4", ",", "0.0003852960616851482`", ",", "0.6858269897995637`"}], 
          "}"}], ",", 
         RowBox[{"{", 
          RowBox[{
          "8", ",", "0.000044682859640765984`", ",", "0.07953549016056345`"}],
           "}"}], ",", 
         RowBox[{"{", 
          RowBox[{
          "12", ",", "0.000019294072584207232`", ",", 
           "0.03434344919988887`"}], "}"}], ",", 
         RowBox[{"{", 
          RowBox[{
          "16", ",", "0.00001779850869040158`", ",", 
           "0.031681345468914816`"}], "}"}], ",", 
         RowBox[{"{", 
          RowBox[{
          "20", ",", "0.000026404582703398987`", ",", "0.0470001572120502`"}],
           "}"}]}], "}"}]}], "}"}], ",", 
     RowBox[{"{", 
      RowBox[{
      "0.17696168772261972`", ",", "1.6101558302339125`", ",", 
       "0.7107550695951144`", ",", "1.133554468522512`", ",", 
       "0.8128396324743541`", ",", "0.15732538361458315`", ",", 
       "0.06392981831267872`", ",", "277.86150200910555`", ",", 
       "0.15413566109625954`", ",", "1.907309832357937`", ",", 
       "23455.448721662666`", ",", "6645.5971399408`", ",", 
       "229.26755095976435`", ",", "5961.677884234886`", ",", "0.`", ",", 
       RowBox[{"{", 
        RowBox[{
         RowBox[{"{", 
          RowBox[{
          "0", ",", "0.017820689091049297`", ",", "31.720826582067748`"}], 
          "}"}], ",", 
         RowBox[{"{", 
          RowBox[{
          "34", ",", "0.007113207114374583`", ",", "12.661508663586755`"}], 
          "}"}], ",", 
         RowBox[{"{", 
          RowBox[{
          "68", ",", "0.00377729863109521`", ",", "6.723591563349473`"}], 
          "}"}], ",", 
         RowBox[{"{", 
          RowBox[{
          "102", ",", "0.0022409766092961535`", ",", "3.9889383645471526`"}], 
          "}"}], ",", 
         RowBox[{"{", 
          RowBox[{
          "136", ",", "0.0014720829689434112`", ",", "2.620307684719272`"}], 
          "}"}], ",", 
         RowBox[{"{", 
          RowBox[{
          "170", ",", "0.001081553446001763`", ",", "1.9251651338831381`"}], 
          "}"}], ",", 
         RowBox[{"{", 
          RowBox[{
          "204", ",", "0.0008767149013172967`", ",", "1.5605525243447878`"}], 
          "}"}], ",", 
         RowBox[{"{", 
          RowBox[{
          "238", ",", "0.0007635110643328163`", ",", "1.3590496945124129`"}], 
          "}"}], ",", 
         RowBox[{"{", 
          RowBox[{
          "272", ",", "0.0006969205423635266`", ",", "1.2405185654070772`"}], 
          "}"}], ",", 
         RowBox[{"{", 
          RowBox[{
          "306", ",", "0.41724456483307726`", ",", "742.6953254028774`"}], 
          "}"}]}], "}"}]}], "}"}], ",", 
     RowBox[{"{", 
      RowBox[{
      "0.04328176764500202`", ",", "2.9602821723444555`", ",", 
       "0.6131528539518083`", ",", "1.0058908218647606`", ",", 
       "0.19964040264767258`", ",", "0.6669684114614443`", ",", 
       "0.23851965705730427`", ",", "2287.3379976105803`", ",", 
       "0.08593310169788088`", ",", "8.660468891635798`", ",", 
       "50.06694733360331`", ",", "1.7038514630463655`", ",", 
       "1.3549717374894787`", ",", "46.11188147863593`", ",", "1.`", ",", 
       RowBox[{"{", 
        RowBox[{
         RowBox[{"{", 
          RowBox[{
          "0", ",", "0.0027299293587394716`", ",", "4.85927425855626`"}], 
          "}"}], ",", 
         RowBox[{"{", 
          RowBox[{
          "3", ",", "0.0006718627401268078`", ",", "1.1959156774257178`"}], 
          "}"}], ",", 
         RowBox[{"{", 
          RowBox[{
          "6", ",", "0.00007427018283377204`", ",", "0.13220092544411421`"}], 
          "}"}], ",", 
         RowBox[{"{", 
          RowBox[{
          "9", ",", "0.00001154197734777307`", ",", "0.020544719679036063`"}],
           "}"}], ",", 
         RowBox[{"{", 
          RowBox[{
          "12", ",", "0.000016898733328505735`", ",", 
           "0.03007974532474021`"}], "}"}]}], "}"}]}], "}"}], ",", 
     RowBox[{"{", 
      RowBox[{
      "0.08735803097627126`", ",", "3.963951857586263`", ",", 
       "7.965851341925532`", ",", "1.189504619761999`", ",", 
       "0.40822475538796854`", ",", "0.4952091412789442`", ",", 
       "0.01984161894285721`", ",", "1116.2764923646498`", ",", 
       "0.2379409272833778`", ",", "1.293491554272407`", ",", 
       "15.845252533906509`", ",", "0.07240475589567427`", ",", 
       "0.07240475589567427`", ",", "15.845252533906509`", ",", "1.`", ",", 
       RowBox[{"{", 
        RowBox[{"{", 
         RowBox[{
         "0", ",", "0.0012042391925768947`", ",", "2.143545762786873`"}], 
         "}"}], "}"}]}], "}"}], ",", 
     RowBox[{"{", 
      RowBox[{
      "0.15281896372135534`", ",", "0.55010519971598`", ",", 
       "2.817048022996838`", ",", "1.3198176246010052`", ",", 
       "0.16238216376752557`", ",", "0.6925657414172184`", ",", 
       "0.11807724637466313`", ",", "76.78768290686035`", ",", 
       "0.04193274426603899`", ",", "1.2341700274455292`", ",", 
       "454294.9909386107`", ",", "142712.62658394687`", ",", 
       "227.70810922888228`", ",", "989.152004844264`", ",", "0.`", ",", 
       RowBox[{"{", 
        RowBox[{"{", 
         RowBox[{
         "0", ",", "0.07517555236816406`", ",", "133.81248321533204`"}], 
         "}"}], "}"}]}], "}"}], ",", 
     RowBox[{"{", 
      RowBox[{
      "0.19086658543964008`", ",", "1.9905232804946325`", ",", 
       "4.078173781767919`", ",", "0.8519485127716493`", ",", 
       "0.08904379736388202`", ",", "0.23536266216215151`", ",", 
       "0.24991927271295455`", ",", "192.66677656391008`", ",", 
       "0.127316992739278`", ",", "7.8449864029309175`", ",", 
       "7092.509972562512`", ",", "1841.058563620366`", ",", 
       "5.2842146713214735`", ",", "199.19492593748078`", ",", "1.`", ",", 
       RowBox[{"{", 
        RowBox[{
         RowBox[{"{", 
          RowBox[{
          "0", ",", "0.015081334494880127`", ",", "26.84477540088663`"}], 
          "}"}], ",", 
         RowBox[{"{", 
          RowBox[{
          "34", ",", "0.00003129648566347985`", ",", "0.05570774448099413`"}],
           "}"}], ",", 
         RowBox[{"{", 
          RowBox[{
          "68", ",", "0.000026183390704933402`", ",", 
           "0.04660643545478146`"}], "}"}]}], "}"}]}], "}"}], ",", 
     RowBox[{"{", 
      RowBox[{
      "0.06664208120921677`", ",", "2.003234095381499`", ",", 
       "6.199949723153024`", ",", "0.888873086526756`", ",", 
       "0.04784068730663105`", ",", "0.37023377411027647`", ",", 
       "0.049828770496122325`", ",", "349.42476257926376`", ",", 
       "0.05267583263583803`", ",", "7.0912634633886915`", ",", 
       "183.49474747556806`", ",", "2.549346847276688`", ",", 
       "2.2973881161225513`", ",", "165.22083505424752`", ",", "1.`", ",", 
       RowBox[{"{", 
        RowBox[{
         RowBox[{"{", 
          RowBox[{
          "0", ",", "0.010738092607712394`", ",", "19.11380484172806`"}], 
          "}"}], ",", 
         RowBox[{"{", 
          RowBox[{
          "26", ",", "0.001818690856410418`", ",", "3.237269724410544`"}], 
          "}"}]}], "}"}]}], "}"}], ",", 
     RowBox[{"{", 
      RowBox[{
      "0.22983292033798441`", ",", "0.7814702114508636`", ",", 
       "3.2012106727008174`", ",", "1.142026804432239`", ",", 
       "0.1064467335224153`", ",", "0.4404014420960507`", ",", 
       "0.006695571873889409`", ",", "4217.329674971789`", ",", 
       "0.15347806495470107`", ",", "2.7989551297088675`", ",", 
       "6.6341998642552`", ",", "0.051917072293360914`", ",", 
       "0.051917072293360914`", ",", "6.6341998642552`", ",", "1.`", ",", 
       RowBox[{"{", 
        RowBox[{"{", 
         RowBox[{
         "0", ",", "0.0005041991896833952`", ",", "0.8974745576364435`"}], 
         "}"}], "}"}]}], "}"}], ",", 
     RowBox[{"{", 
      RowBox[{
      "0.13211782844464454`", ",", "0.44983284117427225`", ",", 
       "1.0762780754680463`", ",", "1.3187859174208114`", ",", 
       "0.8445651695343355`", ",", "0.2965729998791703`", ",", 
       "0.0542223541794765`", ",", "616.1259401245338`", ",", 
       "0.10515194159293045`", ",", "5.24820204317008`", ",", 
       "7264.328790209427`", ",", "2502.723991592556`", ",", 
       "6.020269543567927`", ",", "60.09084754512251`", ",", "1.`", ",", 
       RowBox[{"{", 
        RowBox[{
         RowBox[{"{", 
          RowBox[{
          "0", ",", "0.004176029722701665`", ",", "7.433332906408965`"}], 
          "}"}], ",", 
         RowBox[{"{", 
          RowBox[{
          "8", ",", "0.0001349666055466363`", ",", "0.2402405578730126`"}], 
          "}"}], ",", 
         RowBox[{"{", 
          RowBox[{
          "16", ",", "0.00004787345453639547`", ",", "0.08521474907478394`"}],
           "}"}], ",", 
         RowBox[{"{", 
          RowBox[{
          "24", ",", "0.00004733289980469778`", ",", "0.08425256165236204`"}],
           "}"}], ",", 
         RowBox[{"{", 
          RowBox[{
          "32", ",", "0.00004732765257074106`", ",", "0.08424322157591908`"}],
           "}"}], ",", 
         RowBox[{"{", 
          RowBox[{
          "40", ",", "0.00004732741053220338`", ",", "0.08424279074732204`"}],
           "}"}], ",", 
         RowBox[{"{", 
          RowBox[{
          "48", ",", "0.00006604666773697122`", ",", "0.11756306857180877`"}],
           "}"}]}], "}"}]}], "}"}], ",", 
     RowBox[{"{", 
      RowBox[{
      "0.17817224333688036`", ",", "1.8900871904197354`", ",", 
       "9.98947566566499`", ",", "0.792780936871982`", ",", 
       "0.9109839945193492`", ",", "0.4314201285170226`", ",", 
       "0.03598067399007004`", ",", "128.67700477089366`", ",", 
       "0.059019163579936806`", ",", "2.366574414393561`", ",", 
       "208.9501876429785`", ",", "4.596800939641771`", ",", 
       "2.916239190537959`", ",", "209.02971039114937`", ",", "1.`", ",", 
       RowBox[{"{", 
        RowBox[{
         RowBox[{"{", 
          RowBox[{
          "0", ",", "0.012836537566148899`", ",", "22.849036867745042`"}], 
          "}"}], ",", 
         RowBox[{"{", 
          RowBox[{
          "2", ",", "0.0025794230304602658`", ",", "4.591372994219274`"}], 
          "}"}], ",", 
         RowBox[{"{", 
          RowBox[{
          "4", ",", "0.0003569271602458058`", ",", "0.6353303452375344`"}], 
          "}"}], ",", 
         RowBox[{"{", 
          RowBox[{
          "6", ",", "0.000056106260566478544`", ",", "0.09986914380833181`"}],
           "}"}], ",", 
         RowBox[{"{", 
          RowBox[{
          "8", ",", "0.000020427230868765606`", ",", "0.03636047094640278`"}],
           "}"}], ",", 
         RowBox[{"{", 
          RowBox[{
          "10", ",", "0.00001671959767914007`", ",", 
           "0.029760883868869326`"}], "}"}], ",", 
         RowBox[{"{", 
          RowBox[{
          "12", ",", "0.000016392878266618338`", ",", 
           "0.02917932331458064`"}], "}"}], ",", 
         RowBox[{"{", 
          RowBox[{
          "14", ",", "3.7242654913814303`*^-6", ",", 
           "0.006629192574658946`"}], "}"}]}], "}"}]}], "}"}], ",", 
     RowBox[{"{", 
      RowBox[{
      "0.2509149027719233`", ",", "2.580879402706512`", ",", 
       "1.8893709427148198`", ",", "0.8255744895957449`", ",", 
       "0.1652280455910582`", ",", "0.6768016323195194`", ",", 
       "0.009322737452992792`", ",", "2112.3599589856663`", ",", 
       "0.08696925005081763`", ",", "4.203193192682905`", ",", 
       "26.11496607326686`", ",", "0.10144177262637238`", ",", 
       "0.10144177262637238`", ",", "26.11496607326686`", ",", "1.`", ",", 
       RowBox[{"{", 
        RowBox[{"{", 
         RowBox[{
         "0", ",", "0.0019847374215682815`", ",", "3.5328326103915413`"}], 
         "}"}], "}"}]}], "}"}], ",", 
     RowBox[{"{", 
      RowBox[{
      "0.08555200390318413`", ",", "3.7277336286219658`", ",", 
       "7.5570643278825855`", ",", "1.1117862222014783`", ",", 
       "0.20420751548200644`", ",", "0.3245432768958507`", ",", 
       "0.00950175247006993`", ",", "144.2017035489447`", ",", 
       "0.14385517513119161`", ",", "5.452203080835416`", ",", 
       "347.82159403096705`", ",", "2.4422972925698057`", ",", 
       "1.0687654844446477`", ",", "352.8355664668367`", ",", "1.`", ",", 
       RowBox[{"{", 
        RowBox[{
         RowBox[{"{", 
          RowBox[{
          "0", ",", "0.020304080757489334`", ",", "36.141263748331006`"}], 
          "}"}], ",", 
         RowBox[{"{", 
          RowBox[{
          "5", ",", "0.005294625066240246`", ",", "9.424432617907637`"}], 
          "}"}], ",", 
         RowBox[{"{", 
          RowBox[{
          "10", ",", "0.0009926712515202613`", ",", "1.7669548277060652`"}], 
          "}"}], ",", 
         RowBox[{"{", 
          RowBox[{
          "15", ",", "0.00018912759131367596`", ",", "0.3366471125383432`"}], 
          "}"}], ",", 
         RowBox[{"{", 
          RowBox[{
          "20", ",", "0.000034998384916075744`", ",", 
           "0.06229712515061483`"}], "}"}]}], "}"}]}], "}"}], ",", 
     RowBox[{"{", 
      RowBox[{
      "0.07297367338130328`", ",", "1.9451098216604938`", ",", 
       "8.396918429735464`", ",", "1.2137718043700492`", ",", 
       "0.7314346040557373`", ",", "0.4669601248496963`", ",", 
       "0.016599550382003152`", ",", "192.8440550768832`", ",", 
       "0.21285961816083276`", ",", "7.382641950639707`", ",", 
       "519.8715870231912`", ",", "5.258577266039362`", ",", 
       "3.9763947851158328`", ",", "528.1503303886279`", ",", "1.`", ",", 
       RowBox[{"{", 
        RowBox[{
         RowBox[{"{", 
          RowBox[{
          "0", ",", "0.033579640933371555`", ",", "59.77176086140136`"}], 
          "}"}], ",", 
         RowBox[{"{", 
          RowBox[{
          "2", ",", "0.005739806340086514`", ",", "10.216855285353995`"}], 
          "}"}], ",", 
         RowBox[{"{", 
          RowBox[{
          "4", ",", "0.0006984176969133092`", ",", "1.2431835005056902`"}], 
          "}"}], ",", 
         RowBox[{"{", 
          RowBox[{
          "6", ",", "0.00009090581965427589`", ",", "0.1618123589846111`"}], 
          "}"}], ",", 
         RowBox[{"{", 
          RowBox[{
          "8", ",", "0.000022290452089253188`", ",", "0.03967700471887067`"}],
           "}"}], ",", 
         RowBox[{"{", 
          RowBox[{
          "10", ",", "8.36386742081908`*^-6", ",", "0.014887684009057961`"}], 
          "}"}]}], "}"}]}], "}"}], ",", 
     RowBox[{"{", 
      RowBox[{
      "0.07358197980029185`", ",", "1.0291227850237563`", ",", 
       "2.532589152827489`", ",", "1.0117020834715413`", ",", 
       "0.8098748594005145`", ",", "0.5301759885595309`", ",", 
       "0.008133019998886755`", ",", "830.3082383512614`", ",", 
       "0.02407211472876364`", ",", "4.5236701681781`", ",", 
       "95.69019050420202`", ",", "1.1763325494939245`", ",", 
       "0.9001329258467724`", ",", "98.4888122866639`", ",", "1.`", ",", 
       RowBox[{"{", 
        RowBox[{
         RowBox[{"{", 
          RowBox[{
          "0", ",", "0.005258880856252013`", ",", "9.360807924128585`"}], 
          "}"}], ",", 
         RowBox[{"{", 
          RowBox[{
          "3", ",", "0.0017035524306541646`", ",", "3.032323326564413`"}], 
          "}"}], ",", 
         RowBox[{"{", 
          RowBox[{
          "6", ",", "0.0004144506127333533`", ",", "0.7377220906653689`"}], 
          "}"}], ",", 
         RowBox[{"{", 
          RowBox[{
          "9", ",", "0.00010273279373261257`", ",", "0.18286437284405035`"}], 
          "}"}], ",", 
         RowBox[{"{", 
          RowBox[{
          "12", ",", "5.5330404143133154`*^-6", ",", 
           "0.009848811937477702`"}], "}"}]}], "}"}]}], "}"}], ",", 
     RowBox[{"{", 
      RowBox[{
      "0.18797192534273177`", ",", "0.513697145142666`", ",", 
       "2.3563599620417435`", ",", "0.8181944603817968`", ",", 
       "0.26394673984920813`", ",", "0.3209514271347109`", ",", 
       "0.025430853857263652`", ",", "265.9518711391782`", ",", 
       "0.07720757078553087`", ",", "7.134393115551401`", ",", 
       "22006.71583029791`", ",", "5939.336851364693`", ",", 
       "227.79359955892062`", ",", "1449.3597604415118`", ",", "0.`", ",", 
       RowBox[{"{", 
        RowBox[{
         RowBox[{"{", 
          RowBox[{
          "0", ",", "0.04503909123050394`", ",", "80.16958239029701`"}], 
          "}"}], ",", 
         RowBox[{"{", 
          RowBox[{
          "30", ",", "0.0016182957007790358`", ",", "2.880566347386684`"}], 
          "}"}], ",", 
         RowBox[{"{", 
          RowBox[{
          "60", ",", "0.0016210719132527523`", ",", "2.885508005589899`"}], 
          "}"}], ",", 
         RowBox[{"{", 
          RowBox[{
          "90", ",", "0.0016639778090198562`", ",", "2.9618805000553445`"}], 
          "}"}], ",", 
         RowBox[{"{", 
          RowBox[{
          "120", ",", "0.001901538203941076`", ",", "3.3847380030151153`"}], 
          "}"}], ",", 
         RowBox[{"{", 
          RowBox[{
          "150", ",", "0.0018357373657143304`", ",", "3.2676125109715084`"}], 
          "}"}], ",", 
         RowBox[{"{", 
          RowBox[{
          "180", ",", "0.0017377120555645408`", ",", "3.093127458904883`"}], 
          "}"}], ",", 
         RowBox[{"{", 
          RowBox[{
          "210", ",", "0.0016972609151584533`", ",", "3.0211244289820467`"}], 
          "}"}], ",", 
         RowBox[{"{", 
          RowBox[{
          "240", ",", "0.0016674820213499432`", ",", "2.9681179980028984`"}], 
          "}"}], ",", 
         RowBox[{"{", 
          RowBox[{
          "270", ",", "0.05136917457827097`", ",", "91.43713074932232`"}], 
          "}"}]}], "}"}]}], "}"}], ",", 
     RowBox[{"{", 
      RowBox[{
      "0.2528075291703835`", ",", "2.1409422046846034`", ",", 
       "2.3989238084434295`", ",", "1.1058748574151904`", ",", 
       "0.4698643832575349`", ",", "0.20099009902051257`", ",", 
       "0.02857754945135185`", ",", "57.682491948215834`", ",", 
       "0.240427409232489`", ",", "4.4402688370357115`", ",", 
       "106670.808020232`", ",", "23114.47782084567`", ",", 
       "230.25739607196272`", ",", "1216.3337908293074`", ",", "0.`", ",", 
       RowBox[{"{", 
        RowBox[{"{", 
         RowBox[{
         "0", ",", "0.09244136810302737`", ",", "164.5456352233887`"}], "}"}],
         "}"}]}], "}"}], ",", 
     RowBox[{"{", 
      RowBox[{
      "0.07054141508315104`", ",", "0.5799884401515247`", ",", 
       "2.99755260715291`", ",", "1.1960365141205305`", ",", 
       "0.29917509086343896`", ",", "0.44670601886119`", ",", 
       "0.13984458882947357`", ",", "3612.976166750159`", ",", 
       "0.22678215214973713`", ",", "7.656934137991781`", ",", 
       "25.730362813570387`", ",", "1.8220680468959274`", ",", 
       "1.8220680468959274`", ",", "25.730362813570387`", ",", "1.`", ",", 
       RowBox[{"{", 
        RowBox[{"{", 
         RowBox[{
         "0", ",", "0.0019555075738313496`", ",", "3.480803481419802`"}], 
         "}"}], "}"}]}], "}"}], ",", 
     RowBox[{"{", 
      RowBox[{
      "0.13968170289558773`", ",", "2.9225254745826437`", ",", 
       "6.832387664740558`", ",", "1.248628328449276`", ",", 
       "0.2500405375269379`", ",", "0.6548966838897512`", ",", 
       "0.01310969508256717`", ",", "2778.8012693248406`", ",", 
       "0.21649543926111503`", ",", "9.334771326724606`", ",", 
       "47.06514159535508`", ",", "0.1769016576362463`", ",", 
       "0.1769016576362463`", ",", "47.06514159535508`", ",", "1.`", ",", 
       RowBox[{"{", 
        RowBox[{"{", 
         RowBox[{
         "0", ",", "0.003576950761246986`", ",", "6.3669723550196355`"}], 
         "}"}], "}"}]}], "}"}], ",", 
     RowBox[{"{", 
      RowBox[{
      "0.14258976979051796`", ",", "0.734197214461469`", ",", 
       "7.171919374129239`", ",", "0.945223896823731`", ",", 
       "0.9937893052327855`", ",", "0.2333579308191156`", ",", 
       "0.10311334331996398`", ",", "86.76571756149787`", ",", 
       "0.17032024165228216`", ",", "9.316237353631934`", ",", 
       "24735.381002245496`", ",", "7997.5752250000805`", ",", 
       "33.45150317578429`", ",", "593.8538313288369`", ",", "1.`", ",", 
       RowBox[{"{", 
        RowBox[{
         RowBox[{"{", 
          RowBox[{
          "0", ",", "0.04407788323418956`", ",", "78.45863215685742`"}], 
          "}"}], ",", 
         RowBox[{"{", 
          RowBox[{
          "4", ",", "0.0007014798273642567`", ",", "1.248634092708377`"}], 
          "}"}], ",", 
         RowBox[{"{", 
          RowBox[{
          "8", ",", "0.00006794232985802522`", ",", "0.1209373471472849`"}], 
          "}"}], ",", 
         RowBox[{"{", 
          RowBox[{
          "12", ",", "0.0000552103975260135`", ",", "0.09827450759630404`"}], 
          "}"}], ",", 
         RowBox[{"{", 
          RowBox[{
          "16", ",", "0.000054832397895752804`", ",", "0.09760166825444`"}], 
          "}"}], ",", 
         RowBox[{"{", 
          RowBox[{
          "20", ",", "0.0000548127492307598`", ",", "0.09756669363075245`"}], 
          "}"}], ",", 
         RowBox[{"{", 
          RowBox[{
          "24", ",", "0.000054811255594829916`", ",", 
           "0.09756403495879726`"}], "}"}], ",", 
         RowBox[{"{", 
          RowBox[{
          "28", ",", "0.00005481111496400932`", ",", "0.09756378463593661`"}],
           "}"}], ",", 
         RowBox[{"{", 
          RowBox[{
          "32", ",", "0.000011107874368391706`", ",", 
           "0.019772016375737236`"}], "}"}]}], "}"}]}], "}"}], ",", 
     RowBox[{"{", 
      RowBox[{
      "0.06222401125326871`", ",", "0.8031654209648247`", ",", 
       "7.912640972265759`", ",", "1.0061100735669513`", ",", 
       "0.06612689335476452`", ",", "0.2257508005074531`", ",", 
       "0.2688428052003874`", ",", "1016.6634644345198`", ",", 
       "0.08792308855751246`", ",", "8.5639571694838`", ",", 
       "65.07309714397097`", ",", "4.0337876597750055`", ",", 
       "1.8645429420490969`", ",", "31.291739780093646`", ",", "1.`", ",", 
       RowBox[{"{", 
        RowBox[{
         RowBox[{"{", 
          RowBox[{
          "0", ",", "0.001825440695403661`", ",", "3.249284437818517`"}], 
          "}"}], ",", 
         RowBox[{"{", 
          RowBox[{
          "10", ",", "0.0005137109341366556`", ",", "0.9144054627632472`"}], 
          "}"}], ",", 
         RowBox[{"{", 
          RowBox[{
          "20", ",", "0.0000374392619817333`", ",", "0.06664188632748529`"}], 
          "}"}], ",", 
         RowBox[{"{", 
          RowBox[{
          "30", ",", "1.5813317650668202`*^-6", ",", "0.00281477054181894`"}],
           "}"}]}], "}"}]}], "}"}], ",", 
     RowBox[{"{", 
      RowBox[{
      "0.045675945991483086`", ",", "1.972555523342196`", ",", 
       "9.234608119853927`", ",", "1.10067888297902`", ",", 
       "0.060950291683742996`", ",", "0.5641176167348642`", ",", 
       "0.005654158004083115`", ",", "79.62566643520867`", ",", 
       "0.10418567571675635`", ",", "3.9217157633863025`", ",", 
       "40611.54441421846`", ",", "24382.787578422045`", ",", 
       "229.08822678936252`", ",", "79920.25746480835`", ",", "0.`", ",", 
       RowBox[{"{", 
        RowBox[{
         RowBox[{"{", 
          RowBox[{"0", ",", "0.02952804506911629`", ",", "52.559920223027`"}],
           "}"}], ",", 
         RowBox[{"{", 
          RowBox[{
          "8", ",", "0.00017576171505064145`", ",", "0.3128558527901418`"}], 
          "}"}], ",", 
         RowBox[{"{", 
          RowBox[{
          "16", ",", "0.00016268648836381021`", ",", "0.2895819492875822`"}], 
          "}"}], ",", 
         RowBox[{"{", 
          RowBox[{
          "24", ",", "0.0001683825739712292`", ",", "0.29972098166878797`"}], 
          "}"}], ",", 
         RowBox[{"{", 
          RowBox[{
          "32", ",", "0.00027918096479739483`", ",", "0.4969421173393628`"}], 
          "}"}], ",", 
         RowBox[{"{", 
          RowBox[{
          "40", ",", "0.0039025202344710025`", ",", "6.946486017358384`"}], 
          "}"}], ",", 
         RowBox[{"{", 
          RowBox[{
          "48", ",", "0.014100081113628772`", ",", "25.098144382259214`"}], 
          "}"}], ",", 
         RowBox[{"{", 
          RowBox[{
          "56", ",", "0.008375071941194702`", ",", "14.907628055326567`"}], 
          "}"}], ",", 
         RowBox[{"{", 
          RowBox[{
          "64", ",", "0.006039804663320913`", ",", "10.750852300711225`"}], 
          "}"}], ",", 
         RowBox[{"{", 
          RowBox[{
          "72", ",", "6.01120803256152`", ",", "10699.950297959505`"}], 
          "}"}]}], "}"}]}], "}"}], ",", 
     RowBox[{"{", 
      RowBox[{
      "0.19725457740267938`", ",", "0.673691333497294`", ",", 
       "1.5958254230238804`", ",", "0.9055402555445284`", ",", 
       "0.8526577157919533`", ",", "0.18700866613724199`", ",", 
       "0.221308084367558`", ",", "137.27532297707575`", ",", 
       "0.16306687928789393`", ",", "6.444987143866487`", ",", 
       "41177.728449479386`", ",", "10770.355413888878`", ",", 
       "229.33682922782094`", ",", "1029.031900336364`", ",", "0.`", ",", 
       RowBox[{"{", 
        RowBox[{
         RowBox[{"{", 
          RowBox[{
          "0", ",", "0.05567535092314153`", ",", "99.10212464319193`"}], 
          "}"}], ",", 
         RowBox[{"{", 
          RowBox[{
          "24", ",", "0.002826253463342751`", ",", "5.030731164750096`"}], 
          "}"}], ",", 
         RowBox[{"{", 
          RowBox[{
          "48", ",", "0.002440759829338247`", ",", "4.34455249622208`"}], 
          "}"}], ",", 
         RowBox[{"{", 
          RowBox[{
          "72", ",", "0.002411966209543928`", ",", "4.293299852988191`"}], 
          "}"}], ",", 
         RowBox[{"{", 
          RowBox[{
          "96", ",", "0.002408786093501572`", ",", "4.287639246432798`"}], 
          "}"}], ",", 
         RowBox[{"{", 
          RowBox[{
          "120", ",", "0.0024084196511301686`", ",", "4.2869869790117`"}], 
          "}"}], ",", 
         RowBox[{"{", 
          RowBox[{
          "144", ",", "0.0024083772167659907`", ",", "4.286911445843463`"}], 
          "}"}], ",", 
         RowBox[{"{", 
          RowBox[{
          "168", ",", "0.0024083722999105207`", ",", "4.286902693840727`"}], 
          "}"}], ",", 
         RowBox[{"{", 
          RowBox[{
          "192", ",", "0.002408371730187603`", ",", "4.286901679733933`"}], 
          "}"}], ",", 
         RowBox[{"{", 
          RowBox[{
          "216", ",", "0.0028097670087013533`", ",", "5.001385275488409`"}], 
          "}"}]}], "}"}]}], "}"}], ",", 
     RowBox[{"{", 
      RowBox[{
      "0.17905209129143224`", ",", "1.6872990209581902`", ",", 
       "6.743325221637608`", ",", "0.8692054788625995`", ",", 
       "0.5776472609105132`", ",", "0.5432377341075647`", ",", 
       "0.12670077461750193`", ",", "462.43790721394`", ",", 
       "0.057341353016641616`", ",", "6.31060148160045`", ",", 
       "253.65003828437148`", ",", "6.49321281036121`", ",", 
       "5.05707154079146`", ",", "197.7599005762567`", ",", "1.`", ",", 
       RowBox[{"{", 
        RowBox[{
         RowBox[{"{", 
          RowBox[{
          "0", ",", "0.01387972104732453`", ",", "24.705903464237664`"}], 
          "}"}], ",", 
         RowBox[{"{", 
          RowBox[{
          "15", ",", "0.001150031396470979`", ",", "2.0470558857183425`"}], 
          "}"}]}], "}"}]}], "}"}], ",", 
     RowBox[{"{", 
      RowBox[{
      "0.21834559506325857`", ",", "2.5253820753047362`", ",", 
       "6.659656299000567`", ",", "1.4243771911650907`", ",", 
       "0.9747752944821462`", ",", "0.1772255451247845`", ",", 
       "0.01986842431027196`", ",", "102.11368670749582`", ",", 
       "0.09272454748376258`", ",", "4.914431231863471`", ",", 
       "42988.39881764499`", ",", "10375.375693047159`", ",", 
       "2.368795118057256`", ",", "277.2706293824633`", ",", "1.`", ",", 
       RowBox[{"{", 
        RowBox[{
         RowBox[{"{", 
          RowBox[{
          "0", ",", "0.017095706169832123`", ",", "30.43035698230118`"}], 
          "}"}], ",", 
         RowBox[{"{", 
          RowBox[{
          "7", ",", "0.0033528538395496497`", ",", "5.968079834398376`"}], 
          "}"}], ",", 
         RowBox[{"{", 
          RowBox[{
          "14", ",", "0.00047992993019099447`", ",", "0.8542752757399703`"}], 
          "}"}], ",", 
         RowBox[{"{", 
          RowBox[{
          "21", ",", "0.00008584302040504901`", ",", "0.15280057632098723`"}],
           "}"}], ",", 
         RowBox[{"{", 
          RowBox[{
          "28", ",", "0.0000355592349013476`", ",", "0.06329543812439874`"}], 
          "}"}], ",", 
         RowBox[{"{", 
          RowBox[{
          "35", ",", "0.000022675638188052692`", ",", 
           "0.040362635974733795`"}], "}"}]}], "}"}]}], "}"}], ",", 
     RowBox[{"{", 
      RowBox[{
      "0.2429292029568641`", ",", "1.5636324867576725`", ",", 
       "8.233163527811005`", ",", "0.9303215118662402`", ",", 
       "0.8597394087604655`", ",", "0.6215210972087029`", ",", 
       "0.12468068919290341`", ",", "61.92974770793832`", ",", 
       "0.07970211447796205`", ",", "9.85507721294049`", ",", 
       "222607.84358287588`", ",", "49667.11365010005`", ",", 
       "229.30124309946626`", ",", "2143.8657765255907`", ",", "0.`", ",", 
       RowBox[{"{", 
        RowBox[{
         RowBox[{"{", 
          RowBox[{
          "0", ",", "0.11632072285187818`", ",", "207.05088667634317`"}], 
          "}"}], ",", 
         RowBox[{"{", 
          RowBox[{
          "8", ",", "0.026843834893863095`", ",", "47.782026111076306`"}], 
          "}"}], ",", 
         RowBox[{"{", 
          RowBox[{
          "16", ",", "0.007806854315277539`", ",", "13.896200681194019`"}], 
          "}"}], ",", 
         RowBox[{"{", 
          RowBox[{
          "24", ",", "0.0028390866021691255`", ",", "5.053574151861043`"}], 
          "}"}], ",", 
         RowBox[{"{", 
          RowBox[{
          "32", ",", "0.0012207846208074646`", ",", "2.1729966250372867`"}], 
          "}"}], ",", 
         RowBox[{"{", 
          RowBox[{
          "40", ",", "0.000601976105899569`", ",", "1.0715174685012328`"}], 
          "}"}], ",", 
         RowBox[{"{", 
          RowBox[{
          "48", ",", "0.00033899582171494904`", ",", "0.6034125626526093`"}], 
          "}"}], ",", 
         RowBox[{"{", 
          RowBox[{
          "56", ",", "0.00021896436500327423`", ",", "0.3897565697058281`"}], 
          "}"}], ",", 
         RowBox[{"{", 
          RowBox[{
          "64", ",", "0.00016068890480800137`", ",", "0.28602625055824243`"}],
           "}"}], ",", 
         RowBox[{"{", 
          RowBox[{
          "72", ",", "0.006581890534523704`", ",", "11.715765151452194`"}], 
          "}"}]}], "}"}]}], "}"}], ",", 
     RowBox[{"{", 
      RowBox[{
      "0.09149398523540997`", ",", "2.310449584405898`", ",", 
       "9.73345399143432`", ",", "1.4402850137921024`", ",", 
       "0.7807243420630963`", ",", "0.37700223940662914`", ",", 
       "0.04452259966898517`", ",", "785.475395176315`", ",", 
       "0.18361612690246515`", ",", "4.855709318281368`", ",", 
       "130.85907622438398`", ",", "1.5117647290984322`", ",", 
       "1.1248241188238637`", ",", "95.88986200869023`", ",", "1.`", ",", 
       RowBox[{"{", 
        RowBox[{
         RowBox[{"{", 
          RowBox[{
          "0", ",", "0.005271002613808421`", ",", "9.38238465257899`"}], 
          "}"}], ",", 
         RowBox[{"{", 
          RowBox[{
          "34", ",", "0.0020166268988520367`", ",", "3.5895958799566254`"}], 
          "}"}]}], "}"}]}], "}"}], ",", 
     RowBox[{"{", 
      RowBox[{
      "0.11249424084619364`", ",", "2.9716096914630903`", ",", 
       "4.4521238184847185`", ",", "1.4266434477040648`", ",", 
       "0.9997833218301952`", ",", "0.5867347171724102`", ",", 
       "0.06910846060462165`", ",", "1820.2194505805683`", ",", 
       "0.24722705290784003`", ",", "7.621221876581703`", ",", 
       "207.3438173544296`", ",", "2.4703423773132482`", ",", 
       "1.9512118637231262`", ",", "165.3320509348539`", ",", "1.`", ",", 
       RowBox[{"{", 
        RowBox[{
         RowBox[{"{", 
          RowBox[{
          "0", ",", "0.005717763532513398`", ",", "10.177619087873849`"}], 
          "}"}], ",", 
         RowBox[{"{", 
          RowBox[{
          "2", ",", "0.003933562194243109`", ",", "7.001740705752733`"}], 
          "}"}], ",", 
         RowBox[{"{", 
          RowBox[{
          "4", ",", "0.002322578855974899`", ",", "4.13419036363532`"}], 
          "}"}], ",", 
         RowBox[{"{", 
          RowBox[{
          "6", ",", "0.000591331288317491`", ",", "1.052569693205134`"}], 
          "}"}]}], "}"}]}], "}"}], ",", 
     RowBox[{"{", 
      RowBox[{
      "0.09866336490626898`", ",", "1.7258477745644702`", ",", 
       "0.8848358466481533`", ",", "0.910425763108387`", ",", 
       "0.9172877053292023`", ",", "0.36334488527428765`", ",", 
       "0.3804604060347452`", ",", "1006.1834168170927`", ",", 
       "0.013687075322010439`", ",", "8.165252701558408`", ",", 
       "9257.29364849209`", ",", "3818.8190471709113`", ",", 
       "2.8865088004648563`", ",", "62.10899182143077`", ",", "1.`", ",", 
       RowBox[{"{", 
        RowBox[{
         RowBox[{"{", 
          RowBox[{
          "0", ",", "0.004145579021250463`", ",", "7.379130657825824`"}], 
          "}"}], ",", 
         RowBox[{"{", 
          RowBox[{
          "5", ",", "0.00046453121542095426`", ",", "0.8268655634492987`"}], 
          "}"}], ",", 
         RowBox[{"{", 
          RowBox[{
          "10", ",", "0.000031934508708707655`", ",", 
           "0.05684342550149963`"}], "}"}], ",", 
         RowBox[{"{", 
          RowBox[{
          "15", ",", "0.000012569257992967916`", ",", 
           "0.02237327922748289`"}], "}"}], ",", 
         RowBox[{"{", 
          RowBox[{
          "20", ",", "0.000011940352325707501`", ",", 
           "0.02125382713975935`"}], "}"}], ",", 
         RowBox[{"{", 
          RowBox[{
          "25", ",", "0.000011918289282577964`", ",", 
           "0.021214554922988776`"}], "}"}], ",", 
         RowBox[{"{", 
          RowBox[{
          "30", ",", "0.00001191689607219872`", ",", "0.02121207500851372`"}],
           "}"}], ",", 
         RowBox[{"{", 
          RowBox[{
          "35", ",", "0.0000119167480969281`", ",", "0.021211811612532015`"}],
           "}"}], ",", 
         RowBox[{"{", 
          RowBox[{
          "40", ",", "0.000017977089278232648`", ",", 
           "0.03199921891525411`"}], "}"}]}], "}"}]}], "}"}], ",", 
     RowBox[{"{", 
      RowBox[{
      "0.22803797815686577`", ",", "0.698146546972529`", ",", 
       "1.035170425484365`", ",", "0.9822431866703154`", ",", 
       "0.6417091531359376`", ",", "0.21874316930074555`", ",", 
       "0.0055310628314534475`", ",", "1727.3746181384265`", ",", 
       "0.11140836748423671`", ",", "9.157656749061658`", ",", 
       "68.60746280959205`", ",", "0.5836516422463038`", ",", 
       "0.4948490446813869`", ",", "63.038598324895965`", ",", "1.`", ",", 
       RowBox[{"{", 
        RowBox[{
         RowBox[{"{", 
          RowBox[{
          "0", ",", "0.00313169373218742`", ",", "5.574414843293607`"}], 
          "}"}], ",", 
         RowBox[{"{", 
          RowBox[{
          "6", ",", "0.001276571863018305`", ",", "2.2722979161725836`"}], 
          "}"}], ",", 
         RowBox[{"{", 
          RowBox[{
          "12", ",", "0.0003826678774863685`", ",", "0.6811488219257359`"}], 
          "}"}]}], "}"}]}], "}"}], ",", 
     RowBox[{"{", 
      RowBox[{
      "0.12680960193351426`", ",", "3.133735649340868`", ",", 
       "7.511849069758438`", ",", "1.0897808931740574`", ",", 
       "0.04885314856347578`", ",", "0.24060421848165847`", ",", 
       "0.3693592758602631`", ",", "883.7388687037887`", ",", 
       "0.08961301811176398`", ",", "2.076054864701238`", ",", 
       "17.752106102751814`", ",", "0.3250738487462817`", ",", 
       "0.16444893940624775`", ",", "8.948020540211113`", ",", "1.`", ",", 
       RowBox[{"{", 
        RowBox[{
         RowBox[{"{", 
          RowBox[{
          "0", ",", "0.0005946744356589176`", ",", "1.0585204954728733`"}], 
          "}"}], ",", 
         RowBox[{"{", 
          RowBox[{
          "10", ",", "0.00008288051996961495`", ",", "0.1475273255459146`"}], 
          "}"}], ",", 
         RowBox[{"{", 
          RowBox[{
          "20", ",", "2.494605427512035`*^-6", ",", "0.004440397660971422`"}],
           "}"}]}], "}"}]}], "}"}], ",", 
     RowBox[{"{", 
      RowBox[{
      "0.11645318221252937`", ",", "1.153640861264721`", ",", 
       "2.619716900319183`", ",", "0.8529577052637052`", ",", 
       "0.5619295219152276`", ",", "0.5231720769226155`", ",", 
       "0.04609815796088822`", ",", "565.9088521347549`", ",", 
       "0.20476637224893374`", ",", "8.831648882728363`", ",", 
       "201.75684757988182`", ",", "5.684389401143838`", ",", 
       "4.892850002791681`", ",", "192.2138773273918`", ",", "1.`", ",", 
       RowBox[{"{", 
        RowBox[{
         RowBox[{"{", 
          RowBox[{
          "0", ",", "0.012113482659719677`", ",", "21.561999134301026`"}], 
          "}"}], ",", 
         RowBox[{"{", 
          RowBox[{
          "11", ",", "0.002494772017162101`", ",", "4.440694190548539`"}], 
          "}"}]}], "}"}]}], "}"}], ",", 
     RowBox[{"{", 
      RowBox[{
      "0.042446348872052314`", ",", "3.5353553586920903`", ",", 
       "5.120248896798044`", ",", "1.1724129507972807`", ",", 
       "0.07388809680757258`", ",", "0.47979821691937163`", ",", 
       "0.43439767413472635`", ",", "83.35178002891637`", ",", 
       "0.15043407845955598`", ",", "2.47226753883535`", ",", 
       "42440.865848042566`", ",", "26353.56211800002`", ",", 
       "229.64044235856403`", ",", "616.1778766142294`", ",", "0.`", ",", 
       RowBox[{"{", 
        RowBox[{
         RowBox[{"{", 
          RowBox[{
          "0", ",", "0.011551206916195166`", ",", "20.561148310827395`"}], 
          "}"}], ",", 
         RowBox[{"{", 
          RowBox[{
          "3", ",", "0.0017044193466978883`", ",", "3.0338664371222417`"}], 
          "}"}], ",", 
         RowBox[{"{", 
          RowBox[{
          "6", ",", "0.0005821120985781354`", ",", "1.036159535469081`"}], 
          "}"}], ",", 
         RowBox[{"{", 
          RowBox[{
          "9", ",", "0.0002677894039563092`", ",", "0.4766651390422304`"}], 
          "}"}], ",", 
         RowBox[{"{", 
          RowBox[{
          "12", ",", "0.00015846176226445272`", ",", "0.28206193683072583`"}],
           "}"}], ",", 
         RowBox[{"{", 
          RowBox[{
          "15", ",", "0.00011339039724891694`", ",", "0.20183490710307214`"}],
           "}"}], ",", 
         RowBox[{"{", 
          RowBox[{
          "18", ",", "0.00009242554909555856`", ",", "0.16451747739009423`"}],
           "}"}], ",", 
         RowBox[{"{", 
          RowBox[{
          "21", ",", "0.00008188440790339528`", ",", "0.1457542460680436`"}], 
          "}"}], ",", 
         RowBox[{"{", 
          RowBox[{
          "24", ",", "0.0000763103722606162`", ",", "0.13583246262389684`"}], 
          "}"}], ",", 
         RowBox[{"{", 
          RowBox[{
          "27", ",", "0.032201518368481`", ",", "57.31870269589618`"}], 
          "}"}]}], "}"}]}], "}"}], ",", 
     RowBox[{"{", 
      RowBox[{
      "0.1455833195103322`", ",", "2.7843188408171127`", ",", 
       "7.76885376753495`", ",", "1.3211895319342402`", ",", 
       "0.9135586666939064`", ",", "0.6453968687054246`", ",", 
       "0.1333226247130129`", ",", "368.7414592704895`", ",", 
       "0.16919558147748776`", ",", "3.2843355334407627`", ",", 
       "209.76113366710553`", ",", "4.024482339641899`", ",", 
       "3.455695687474116`", ",", "198.9382899742153`", ",", "1.`", ",", 
       RowBox[{"{", 
        RowBox[{
         RowBox[{"{", 
          RowBox[{
          "0", ",", "0.011170781985086906`", ",", "19.88399193345469`"}], 
          "}"}], ",", 
         RowBox[{"{", 
          RowBox[{
          "2", ",", "0.0031434927442246597`", ",", "5.5954170847198945`"}], 
          "}"}], ",", 
         RowBox[{"{", 
          RowBox[{
          "4", ",", "0.0006551264008510233`", ",", "1.1661249935148217`"}], 
          "}"}], ",", 
         RowBox[{"{", 
          RowBox[{
          "6", ",", "0.00014260803128300113`", ",", "0.253842295683742`"}], 
          "}"}], ",", 
         RowBox[{"{", 
          RowBox[{
          "8", ",", "7.3008765947735785`*^-6", ",", "0.01299556033869697`"}], 
          "}"}]}], "}"}]}], "}"}], ",", 
     RowBox[{"{", 
      RowBox[{
      "0.19543798537508206`", ",", "1.2324134940956721`", ",", 
       "7.418056367639444`", ",", "1.0725732268441615`", ",", 
       "0.3282068086166905`", ",", "0.15859490968399015`", ",", 
       "0.32000646124266346`", ",", "1339.7132456219883`", ",", 
       "0.07635813740352487`", ",", "1.32927343177637`", ",", 
       "7.774764526594433`", ",", "0.338503930313826`", ",", 
       "0.338503930313826`", ",", "7.774764526594433`", ",", "1.`", ",", 
       RowBox[{"{", 
        RowBox[{"{", 
         RowBox[{
         "0", ",", "0.0005908821040211769`", ",", "1.051770145157695`"}], 
         "}"}], "}"}]}], "}"}], ",", 
     RowBox[{"{", 
      RowBox[{
      "0.14288798158791094`", ",", "1.8492145343896036`", ",", 
       "4.320087837799633`", ",", "1.416387968755192`", ",", 
       "0.03040014321801321`", ",", "0.26264512496919146`", ",", 
       "0.017396141813896236`", ",", "476.32655268366966`", ",", 
       "0.1492295937607505`", ",", "1.5210123574307455`", ",", 
       "24.129362571981456`", ",", "0.21349349728742642`", ",", 
       "0.21349349728742642`", ",", "24.129362571981456`", ",", "1.`", ",", 
       RowBox[{"{", 
        RowBox[{"{", 
         RowBox[{
         "0", ",", "0.0018338315554705907`", ",", "3.2642201687376513`"}], 
         "}"}], "}"}]}], "}"}], ",", 
     RowBox[{"{", 
      RowBox[{
      "0.08126639977214484`", ",", "1.4848577063399988`", ",", 
       "1.4511591326569544`", ",", "1.4690309046886825`", ",", 
       "0.09088454373979671`", ",", "0.2634538760346167`", ",", 
       "0.006391735651833628`", ",", "757.569692438266`", ",", 
       "0.1906091612906891`", ",", "5.0187956659047614`", ",", 
       "54.5659135160035`", ",", "0.4168413557556116`", ",", 
       "0.38186834705414074`", ",", "56.243689166899195`", ",", "1.`", ",", 
       RowBox[{"{", 
        RowBox[{
         RowBox[{"{", 
          RowBox[{
          "0", ",", "0.0031517266311966987`", ",", "5.610073403530124`"}], 
          "}"}], ",", 
         RowBox[{"{", 
          RowBox[{
          "3", ",", "0.0011227937454876395`", ",", "1.9985728669679985`"}], 
          "}"}]}], "}"}]}], "}"}], ",", 
     RowBox[{"{", 
      RowBox[{
      "0.15406825481222286`", ",", "3.5722547377798985`", ",", 
       "5.518246507815627`", ",", "1.3255687223204002`", ",", 
       "0.2843400333432804`", ",", "0.5740150104722689`", ",", 
       "0.007989301755943026`", ",", "636.0707307721444`", ",", 
       "0.19470033172956325`", ",", "2.3727553064621407`", ",", 
       "49.23941847690839`", ",", "0.13795230804107514`", ",", 
       "0.13795230804107514`", ",", "49.23941847690839`", ",", "1.`", ",", 
       RowBox[{"{", 
        RowBox[{"{", 
         RowBox[{
         "0", ",", "0.003742195804245038`", ",", "6.6611085315561676`"}], 
         "}"}], "}"}]}], "}"}], ",", 
     RowBox[{"{", 
      RowBox[{
      "0.1284209869933174`", ",", "2.657038147126583`", ",", 
       "3.485135675760706`", ",", "0.826438046300177`", ",", 
       "0.2940359222573743`", ",", "0.4455502493814366`", ",", 
       "0.0077922251797686165`", ",", "642.5517685154364`", ",", 
       "0.18333530742444448`", ",", "4.125506851960305`", ",", 
       "76.29055054462059`", ",", "0.2398014100407063`", ",", 
       "0.2398014100407063`", ",", "76.29055054462059`", ",", "1.`", ",", 
       RowBox[{"{", 
        RowBox[{"{", 
         RowBox[{
         "0", ",", "0.005798081841391165`", ",", "10.320585677676274`"}], 
         "}"}], "}"}]}], "}"}], ",", 
     RowBox[{"{", 
      RowBox[{
      "0.1519197321396482`", ",", "1.414313316427302`", ",", 
       "9.693328908271443`", ",", "1.0879341282517354`", ",", 
       "0.5935096502675883`", ",", "0.32269331092414044`", ",", 
       "0.04853394307287227`", ",", "323.7551755246228`", ",", 
       "0.012675975614693441`", ",", "6.5738064876305415`", ",", 
       "293.69172923458626`", ",", "5.635388736829623`", ",", 
       "3.8437374811437435`", ",", "199.7583991974518`", ",", "1.`", ",", 
       RowBox[{"{", 
        RowBox[{
         RowBox[{"{", 
          RowBox[{
          "0", ",", "0.01160669289229439`", ",", "20.659913348284014`"}], 
          "}"}], ",", 
         RowBox[{"{", 
          RowBox[{
          "37", ",", "0.0035749454467119473`", ",", "6.363402895147266`"}], 
          "}"}]}], "}"}]}], "}"}], ",", 
     RowBox[{"{", 
      RowBox[{
      "0.10245812606330185`", ",", "3.8066698620788078`", ",", 
       "2.784482506819291`", ",", "0.8153557037427375`", ",", 
       "0.41559745180116914`", ",", "0.2970790998891699`", ",", 
       "0.019454402362339196`", ",", "101.06708659388384`", ",", 
       "0.03906278599147861`", ",", "1.0136093018296712`", ",", 
       "129608.872405188`", ",", "52598.60688128732`", ",", 
       "230.26228025161`", ",", "608.4435864498741`", ",", "0.`", ",", 
       RowBox[{"{", 
        RowBox[{"{", 
         RowBox[{
         "0", ",", "0.04624171257019044`", ",", "82.31024837493898`"}], "}"}],
         "}"}]}], "}"}], ",", 
     RowBox[{"{", 
      RowBox[{
      "0.08994858347063645`", ",", "1.3905867780774148`", ",", 
       "6.975873482712982`", ",", "0.9748960320168515`", ",", 
       "0.19705721946727817`", ",", "0.428438510479348`", ",", 
       "0.008778830773896138`", ",", "53.85788205383214`", ",", 
       "0.2055785802889155`", ",", "2.165498620130503`", ",", 
       "53759.61969917746`", ",", "23473.55075553633`", ",", 
       "230.2294307642852`", ",", "744.1530729594984`", ",", "0.`", ",", 
       RowBox[{"{", 
        RowBox[{"{", 
         RowBox[{
         "0", ",", "0.056555633544921886`", ",", "100.66902770996096`"}], 
         "}"}], "}"}]}], "}"}], ",", 
     RowBox[{"{", 
      RowBox[{
      "0.2555268425086469`", ",", "0.6701554458004759`", ",", 
       "6.763443756394938`", ",", "0.9242821290525386`", ",", 
       "0.9506231196396431`", ",", "0.49497463337651615`", ",", 
       "0.1535425304369218`", ",", "4370.366828894948`", ",", 
       "0.17262313668823565`", ",", "9.906703002274519`", ",", 
       "87.38994679506919`", ",", "5.652448580898638`", ",", 
       "2.849953660152137`", ",", "44.23965840713793`", ",", "1.`", ",", 
       RowBox[{"{", 
        RowBox[{
         RowBox[{"{", 
          RowBox[{
          "0", ",", "0.002523810637153069`", ",", "4.492382934132463`"}], 
          "}"}], ",", 
         RowBox[{"{", 
          RowBox[{
          "15", ",", "0.000838403401789414`", ",", "1.492358055185157`"}], 
          "}"}]}], "}"}]}], "}"}], ",", 
     RowBox[{"{", 
      RowBox[{
      "0.13340663060001784`", ",", "0.4096518827228479`", ",", 
       "7.81563732077705`", ",", "1.2681845828171425`", ",", 
       "0.264399527619257`", ",", "0.43786671579755854`", ",", 
       "0.11528071789135624`", ",", "3397.5276395199044`", ",", 
       "0.15041338875391808`", ",", "8.11261999427796`", ",", 
       "27.78841443647035`", ",", "2.4798199854819156`", ",", 
       "1.7794559719553353`", ",", "20.115561933763193`", ",", "1.`", ",", 
       RowBox[{"{", 
        RowBox[{
         RowBox[{"{", 
          RowBox[{
          "0", ",", "0.0011193173233351114`", ",", "1.9923848355364981`"}], 
          "}"}], ",", 
         RowBox[{"{", 
          RowBox[{
          "14", ",", "0.00040946538363089124`", ",", "0.7288483828629865`"}], 
          "}"}]}], "}"}]}], "}"}], ",", 
     RowBox[{"{", 
      RowBox[{
      "0.09831375749458693`", ",", "3.5924209186692435`", ",", 
       "1.6118282365623244`", ",", "0.8326891410736474`", ",", 
       "0.6715734708323489`", ",", "0.5976781170151362`", ",", 
       "0.03815316295555065`", ",", "115.73199628594814`", ",", 
       "0.0304507712440647`", ",", "4.7148191409051226`", ",", 
       "216972.37346790274`", ",", "90210.68650850531`", ",", 
       "229.72283870708026`", ",", "1017.2392192639805`", ",", "0.`", ",", 
       RowBox[{"{", 
        RowBox[{"{", 
         RowBox[{
         "0", ",", "0.07731018066406252`", ",", "137.6121215820313`"}], "}"}],
         "}"}]}], "}"}], ",", 
     RowBox[{"{", 
      RowBox[{
      "0.09108239111305882`", ",", "3.309852207951435`", ",", 
       "3.0566194803884894`", ",", "1.4370488086380533`", ",", 
       "0.21629452377334557`", ",", "0.2421124982368058`", ",", 
       "0.4670454509414495`", ",", "208.22129409387404`", ",", 
       "0.23659860207487343`", ",", "3.442603557657883`", ",", 
       "7466.42313325171`", ",", "3209.3080096200765`", ",", 
       "2.5337503499757768`", ",", "84.0557601947292`", ",", "1.`", ",", 
       RowBox[{"{", 
        RowBox[{
         RowBox[{"{", 
          RowBox[{
          "0", ",", "0.0062240075715902935`", ",", "11.078733477430722`"}], 
          "}"}], ",", 
         RowBox[{"{", 
          RowBox[{
          "15", ",", "0.00008179364564230211`", ",", "0.14559268924329774`"}],
           "}"}], ",", 
         RowBox[{"{", 
          RowBox[{
          "30", ",", "0.000023794163220990268`", ",", 
           "0.04235361053336268`"}], "}"}], ",", 
         RowBox[{"{", 
          RowBox[{
          "45", ",", "0.000023657713129489963`", ",", 
           "0.04211072937049213`"}], "}"}], ",", 
         RowBox[{"{", 
          RowBox[{
          "60", ",", "0.00003498468121634436`", ",", "0.06227273256509297`"}],
           "}"}]}], "}"}]}], "}"}], ",", 
     RowBox[{"{", 
      RowBox[{
      "0.05787448179355209`", ",", "1.5695297669455615`", ",", 
       "8.686108197389068`", ",", "1.3362839901345183`", ",", 
       "0.8882645350301348`", ",", "0.2220019613784866`", ",", 
       "0.20455164120837535`", ",", "127.50819012666335`", ",", 
       "0.2481722521034202`", ",", "6.402394955038988`", ",", 
       "448.8377815216411`", ",", "15.755971198879578`", ",", 
       "8.48246250423914`", ",", "269.055774772679`", ",", "1.`", ",", 
       RowBox[{"{", 
        RowBox[{
         RowBox[{"{", 
          RowBox[{
          "0", ",", "0.014479554780982685`", ",", "25.77360751014918`"}], 
          "}"}], ",", 
         RowBox[{"{", 
          RowBox[{
          "7", ",", "0.005026325004077259`", ",", "8.946858507257524`"}], 
          "}"}], ",", 
         RowBox[{"{", 
          RowBox[{
          "14", ",", "0.0008015835752991465`", ",", "1.426818764032481`"}], 
          "}"}], ",", 
         RowBox[{"{", 
          RowBox[{
          "21", ",", "0.00011034865751678448`", ",", "0.19642061037987635`"}],
           "}"}], ",", 
         RowBox[{"{", 
          RowBox[{
          "28", ",", "0.000017065596561677875`", ",", 
           "0.030376761879786617`"}], "}"}], ",", 
         RowBox[{"{", 
          RowBox[{
          "35", ",", "0.00001336126828605113`", ",", "0.02378305754917101`"}],
           "}"}]}], "}"}]}], "}"}], ",", 
     RowBox[{"{", 
      RowBox[{
      "0.2051260145065577`", ",", "0.6712958473867032`", ",", 
       "3.046620158397806`", ",", "1.125533167922526`", ",", 
       "0.5107051094055373`", ",", "0.47305603590798795`", ",", 
       "0.035994055865640424`", ",", "73.71677428550161`", ",", 
       "0.039721863923625866`", ",", "8.822427071575206`", ",", 
       "491269.438664817`", ",", "124945.78372703417`", ",", 
       "227.8039688305845`", ",", "1490.6321073833267`", ",", "0.`", ",", 
       RowBox[{"{", 
        RowBox[{"{", 
         RowBox[{
         "0", ",", "0.11328804016113282`", ",", "201.6527114868164`"}], "}"}],
         "}"}]}], "}"}], ",", 
     RowBox[{"{", 
      RowBox[{
      "0.04365375531995927`", ",", "0.9346121184769336`", ",", 
       "9.554451222092258`", ",", "0.75459846537052`", ",", 
       "0.7382972174511151`", ",", "0.44670601219095474`", ",", 
       "0.02981461788584879`", ",", "1443.346811017674`", ",", 
       "0.026466349135542522`", ",", "4.5970910839514385`", ",", 
       "68.83632808882238`", ",", "1.4267308280192466`", ",", 
       "1.2951385955833676`", ",", "62.36424150216906`", ",", "1.`", ",", 
       RowBox[{"{", 
        RowBox[{
         RowBox[{"{", 
          RowBox[{
          "0", ",", "0.0031389383353817367`", ",", "5.587310236979492`"}], 
          "}"}], ",", 
         RowBox[{"{", 
          RowBox[{
          "36", ",", "0.0016007440187831123`", ",", "2.84932435343394`"}], 
          "}"}]}], "}"}]}], "}"}], ",", 
     RowBox[{"{", 
      RowBox[{
      "0.18832502219499725`", ",", "2.1446480190155537`", ",", 
       "7.011391892939212`", ",", "1.2684842496371584`", ",", 
       "0.8800953133738048`", ",", "0.3019976503972389`", ",", 
       "0.01607749175819828`", ",", "253.61560940445747`", ",", 
       "0.0505443969728126`", ",", "8.205874646962478`", ",", 
       "459.3330175848634`", ",", "3.747699924420079`", ",", 
       "2.9526605813487223`", ",", "456.8048243923683`", ",", "1.`", ",", 
       RowBox[{"{", 
        RowBox[{
         RowBox[{"{", 
          RowBox[{
          "0", ",", "0.02815521113818526`", ",", "50.116275825969765`"}], 
          "}"}], ",", 
         RowBox[{"{", 
          RowBox[{
          "3", ",", "0.005519332419364366`", ",", "9.824411706468572`"}], 
          "}"}], ",", 
         RowBox[{"{", 
          RowBox[{
          "6", ",", "0.0009188038437505351`", ",", "1.6354708418759523`"}], 
          "}"}], ",", 
         RowBox[{"{", 
          RowBox[{
          "9", ",", "0.0001238192525198311`", ",", "0.22039826948529936`"}], 
          "}"}]}], "}"}]}], "}"}], ",", 
     RowBox[{"{", 
      RowBox[{
      "0.2789832227001883`", ",", "3.864947879576305`", ",", 
       "9.015175334965505`", ",", "1.1939022970453932`", ",", 
       "0.8102757584298972`", ",", "0.6575626089292559`", ",", 
       "0.013706864097109712`", ",", "131.89661477643062`", ",", 
       "0.1558047394747739`", ",", "7.390258992479394`", ",", 
       "9326.543438691775`", ",", "1753.283718230961`", ",", 
       "5.775073205575813`", ",", "663.5341941266996`", ",", "1.`", ",", 
       RowBox[{"{", 
        RowBox[{
         RowBox[{"{", 
          RowBox[{
          "0", ",", "0.04641725709366048`", ",", "82.62271762671564`"}], 
          "}"}], ",", 
         RowBox[{"{", 
          RowBox[{
          "3", ",", "0.0035833594081637627`", ",", "6.378379746531497`"}], 
          "}"}], ",", 
         RowBox[{"{", 
          RowBox[{
          "6", ",", "0.000179693253032076`", ",", "0.3198539903970953`"}], 
          "}"}], ",", 
         RowBox[{"{", 
          RowBox[{
          "9", ",", "0.0000574490004960071`", ",", "0.10225922088289265`"}], 
          "}"}], ",", 
         RowBox[{"{", 
          RowBox[{
          "12", ",", "0.00005428322622888177`", ",", "0.09662414268740954`"}],
           "}"}], ",", 
         RowBox[{"{", 
          RowBox[{
          "15", ",", "0.00005420889681182255`", ",", "0.09649183632504414`"}],
           "}"}], ",", 
         RowBox[{"{", 
          RowBox[{
          "18", ",", "0.00005420628300657704`", ",", "0.09648718375170713`"}],
           "}"}], ",", 
         RowBox[{"{", 
          RowBox[{
          "21", ",", "0.000028141592229566735`", ",", 
           "0.050092034168628785`"}], "}"}]}], "}"}]}], "}"}], ",", 
     RowBox[{"{", 
      RowBox[{
      "0.10740283086494345`", ",", "3.8162968757181996`", ",", 
       "6.158389397925204`", ",", "0.8038652030060122`", ",", 
       "0.9187954678523191`", ",", "0.31270681581700654`", ",", 
       "0.027540968538212463`", ",", "2177.2729976761966`", ",", 
       "0.021577241346914133`", ",", "9.805063749007854`", ",", 
       "112.67195629309921`", ",", "0.5789560729980795`", ",", 
       "0.48649175775932635`", ",", "93.78653116967105`", ",", "1.`", ",", 
       RowBox[{"{", 
        RowBox[{
         RowBox[{"{", 
          RowBox[{
          "0", ",", "0.004452800932852413`", ",", "7.925985660477296`"}], 
          "}"}], ",", 
         RowBox[{"{", 
          RowBox[{
          "36", ",", "0.002674975436042587`", ",", "4.761456276155805`"}], 
          "}"}]}], "}"}]}], "}"}], ",", 
     RowBox[{"{", 
      RowBox[{
      "0.14667176624268824`", ",", "3.777226248423828`", ",", 
       "0.6973504720596608`", ",", "0.7758342249413661`", ",", 
       "0.494379064234173`", ",", "0.5228383904297224`", ",", 
       "0.014800119213367281`", ",", "81.50804211451084`", ",", 
       "0.12794308526059`", ",", "9.842771813142875`", ",", 
       "91934.67769669769`", ",", "29683.642891247717`", ",", 
       "230.03945053579923`", ",", "1213.5985023096987`", ",", "0.`", ",", 
       RowBox[{"{", 
        RowBox[{"{", 
         RowBox[{
         "0", ",", "0.0922334861755371`", ",", "164.17560539245605`"}], "}"}],
         "}"}]}], "}"}], ",", 
     RowBox[{"{", 
      RowBox[{
      "0.15361999046758062`", ",", "1.6832845721068805`", ",", 
       "5.017027003357642`", ",", "1.2257765840301957`", ",", 
       "0.8758480691873987`", ",", "0.30492603190517764`", ",", 
       "0.17353190337485183`", ",", "1218.2701158582597`", ",", 
       "0.01908888394356914`", ",", "4.8706184705887665`", ",", 
       "88.4270901347789`", ",", "2.526885166117563`", ",", 
       "0.9939696265601635`", ",", "34.66802175983304`", ",", "1.`", ",", 
       RowBox[{"{", 
        RowBox[{
         RowBox[{"{", 
          RowBox[{
          "0", ",", "0.0016793034745330852`", ",", "2.9891601846688918`"}], 
          "}"}], ",", 
         RowBox[{"{", 
          RowBox[{
          "8", ",", "0.0007434659295958465`", ",", "1.3233693546806067`"}], 
          "}"}], ",", 
         RowBox[{"{", 
          RowBox[{
          "16", ",", "0.00016749479733548723`", ",", "0.2981407392571673`"}], 
          "}"}], ",", 
         RowBox[{"{", 
          RowBox[{
          "24", ",", "0.00003672091373232875`", ",", "0.06536322644354517`"}],
           "}"}], ",", 
         RowBox[{"{", 
          RowBox[{
          "32", ",", "7.784538550563225`*^-6", ",", "0.01385647862000254`"}], 
          "}"}]}], "}"}]}], "}"}], ",", 
     RowBox[{"{", 
      RowBox[{
      "0.1285936813753743`", ",", "1.2517058162042831`", ",", 
       "2.0098881407856393`", ",", "1.434144339335301`", ",", 
       "0.06632650483661995`", ",", "0.16162194262920127`", ",", 
       "0.05011873598676769`", ",", "354.0526180115314`", ",", 
       "0.1584833535532481`", ",", "2.894273123117289`", ",", 
       "3009.490192742772`", ",", "1045.5460189364628`", ",", 
       "229.5264675110446`", ",", "695.2328047548373`", ",", "0.`", ",", 
       RowBox[{"{", 
        RowBox[{
         RowBox[{"{", 
          RowBox[{
          "0", ",", "0.04036877149291295`", ",", "71.85641325738507`"}], 
          "}"}], ",", 
         RowBox[{"{", 
          RowBox[{
          "31", ",", "0.0008047285908657821`", ",", "1.432416891741092`"}], 
          "}"}], ",", 
         RowBox[{"{", 
          RowBox[{
          "62", ",", "0.0007915186225938364`", ",", "1.4089031482170289`"}], 
          "}"}], ",", 
         RowBox[{"{", 
          RowBox[{
          "93", ",", "0.0007924384336118413`", ",", "1.4105404118290774`"}], 
          "}"}], ",", 
         RowBox[{"{", 
          RowBox[{
          "124", ",", "0.0008047678543642436`", ",", "1.4324867807683535`"}], 
          "}"}], ",", 
         RowBox[{"{", 
          RowBox[{
          "155", ",", "0.0007965437265711527`", ",", "1.4178478332966518`"}], 
          "}"}], ",", 
         RowBox[{"{", 
          RowBox[{
          "186", ",", "0.0007929089460209584`", ",", "1.411377923917306`"}], 
          "}"}], ",", 
         RowBox[{"{", 
          RowBox[{
          "217", ",", "0.0007919776323699056`", ",", "1.409720185618432`"}], 
          "}"}], ",", 
         RowBox[{"{", 
          RowBox[{
          "248", ",", "0.0007916430971938942`", ",", "1.4091247130051316`"}], 
          "}"}], ",", 
         RowBox[{"{", 
          RowBox[{
          "279", ",", "0.006102394764863069`", ",", "10.862262681456262`"}], 
          "}"}]}], "}"}]}], "}"}], ",", 
     RowBox[{"{", 
      RowBox[{
      "0.05871769486491246`", ",", "0.822876240174752`", ",", 
       "3.5461717275684297`", ",", "1.3634413021309426`", ",", 
       "0.14962847564878934`", ",", "0.2425078078443763`", ",", 
       "0.045889110192962865`", ",", "1618.8495608622088`", ",", 
       "0.1824696213391762`", ",", "5.484504386708753`", ",", 
       "27.885896118678033`", ",", "0.8565975782168966`", ",", 
       "0.5760875026781517`", ",", "18.71679203978185`", ",", "1.`", ",", 
       RowBox[{"{", 
        RowBox[{
         RowBox[{"{", 
          RowBox[{
          "0", ",", "0.001102050512382029`", ",", "1.9616499120400117`"}], 
          "}"}], ",", 
         RowBox[{"{", 
          RowBox[{
          "44", ",", "0.0003204256826413919`", ",", "0.5703577151016777`"}], 
          "}"}]}], "}"}]}], "}"}], ",", 
     RowBox[{"{", 
      RowBox[{
      "0.21414990207917795`", ",", "3.2291184159683555`", ",", 
       "3.7200101298578847`", ",", "0.893435725539721`", ",", 
       "0.18550851463991336`", ",", "0.6299970912008048`", ",", 
       "0.007788531351629846`", ",", "1185.7534950662077`", ",", 
       "0.10596189074334122`", ",", "9.85351453889281`", ",", 
       "107.90952971362401`", ",", "0.2460298139094877`", ",", 
       "0.2460298139094877`", ",", "107.90952971362401`", ",", "1.`", ",", 
       RowBox[{"{", 
        RowBox[{"{", 
         RowBox[{
         "0", ",", "0.008201124258235425`", ",", "14.598001179659056`"}], 
         "}"}], "}"}]}], "}"}], ",", 
     RowBox[{"{", 
      RowBox[{
      "0.14399581513021464`", ",", "3.6650427925648215`", ",", 
       "8.960857802594514`", ",", "0.9993788071734813`", ",", 
       "0.7678347002262149`", ",", "0.3917750513543251`", ",", 
       "0.06821121121423936`", ",", "446.58045234253916`", ",", 
       "0.09781275073737189`", ",", "4.158206599173292`", ",", 
       "196.1648640455883`", ",", "1.8522388269208039`", ",", 
       "1.2692497680282349`", ",", "132.64117561530554`", ",", "1.`", ",", 
       RowBox[{"{", 
        RowBox[{
         RowBox[{"{", 
          RowBox[{
          "0", ",", "0.007454269170116519`", ",", "13.268599122807405`"}], 
          "}"}], ",", 
         RowBox[{"{", 
          RowBox[{
          "20", ",", "0.0026264601766467035`", ",", "4.675099114431132`"}], 
          "}"}]}], "}"}]}], "}"}], ",", 
     RowBox[{"{", 
      RowBox[{
      "0.21762093156371237`", ",", "1.4799568210517782`", ",", 
       "6.880501462590445`", ",", "1.1700220578418317`", ",", 
       "0.49477438305707566`", ",", "0.30056004401666714`", ",", 
       "0.03776191240235276`", ",", "139.28017196074`", ",", 
       "0.13055880095851463`", ",", "4.30304009869343`", ",", 
       "571.5957497424812`", ",", "82.48349582490346`", ",", 
       "4.569739095273646`", ",", "255.3825943748081`", ",", "1.`", ",", 
       RowBox[{"{", 
        RowBox[{
         RowBox[{"{", 
          RowBox[{
          "0", ",", "0.016049588284497887`", ",", "28.568267146406242`"}], 
          "}"}], ",", 
         RowBox[{"{", 
          RowBox[{
          "3", ",", "0.0028379040633541974`", ",", "5.051469232770471`"}], 
          "}"}], ",", 
         RowBox[{"{", 
          RowBox[{
          "6", ",", "0.0003538021433467008`", ",", "0.6297678151571274`"}], 
          "}"}], ",", 
         RowBox[{"{", 
          RowBox[{
          "9", ",", "0.00006195213600290194`", ",", "0.11027480208516545`"}], 
          "}"}], ",", 
         RowBox[{"{", 
          RowBox[{
          "12", ",", "0.000031439828589867456`", ",", 
           "0.055962894889964074`"}], "}"}], ",", 
         RowBox[{"{", 
          RowBox[{
          "15", ",", "0.000028731929439448016`", ",", 
           "0.051142834402217466`"}], "}"}], ",", 
         RowBox[{"{", 
          RowBox[{
          "18", ",", "0.000028531795716938044`", ",", 
           "0.05078659637614972`"}], "}"}], ",", 
         RowBox[{"{", 
          RowBox[{
          "21", ",", "0.000017126991537472318`", ",", 
           "0.030486044936700728`"}], "}"}]}], "}"}]}], "}"}], ",", 
     RowBox[{"{", 
      RowBox[{
      "0.20676336326895633`", ",", "3.023915070136316`", ",", 
       "2.1344025288266977`", ",", "0.7647942269583019`", ",", 
       "0.38268253024987975`", ",", "0.6058201621166657`", ",", 
       "0.06287157366362177`", ",", "52.11423962493933`", ",", 
       "0.23050267576131828`", ",", "4.129012828530946`", ",", 
       "92316.29930931194`", ",", "23331.86381098574`", ",", 
       "229.6054173996737`", ",", "1425.4726861652575`", ",", "0.`", ",", 
       RowBox[{"{", 
        RowBox[{"{", 
         RowBox[{
         "0", ",", "0.10833592414855958`", ",", "192.83794498443606`"}], 
         "}"}], "}"}]}], "}"}], ",", 
     RowBox[{"{", 
      RowBox[{
      "0.14056217319026204`", ",", "2.827702131488536`", ",", 
       "4.822127390400377`", ",", "0.9317030787852092`", ",", 
       "0.5881617813064273`", ",", "0.663416624487535`", ",", 
       "0.01875862506453023`", ",", "1486.513173237306`", ",", 
       "0.1539754165327772`", ",", "8.90838886614388`", ",", 
       "127.34888668402371`", ",", "0.6651868390521599`", ",", 
       "0.6651868390521599`", ",", "127.34888668402371`", ",", "1.`", ",", 
       RowBox[{"{", 
        RowBox[{"{", 
         RowBox[{
         "0", ",", "0.009678515387985802`", ",", "17.227757390614727`"}], 
         "}"}], "}"}]}], "}"}], ",", 
     RowBox[{"{", 
      RowBox[{
      "0.15432054500385795`", ",", "3.142590945055387`", ",", 
       "0.6412922856028498`", ",", "0.9338764110697222`", ",", 
       "0.4036132844000331`", ",", "0.253764192888976`", ",", 
       "0.009287914173605602`", ",", "800.3088033129984`", ",", 
       "0.0773663480819351`", ",", "1.9942494398991926`", ",", 
       "7595.197344877993`", ",", "2366.979277674336`", ",", 
       "230.1790368014995`", ",", "2004.3964421032658`", ",", "0.`", ",", 
       RowBox[{"{", 
        RowBox[{
         RowBox[{"{", 
          RowBox[{
          "0", ",", "0.004054676381144608`", ",", "7.217323958437403`"}], 
          "}"}], ",", 
         RowBox[{"{", 
          RowBox[{
          "31", ",", "0.00026336919479576064`", ",", "0.46879716673645394`"}],
           "}"}], ",", 
         RowBox[{"{", 
          RowBox[{
          "62", ",", "0.000266593388580515`", ",", "0.47453623167331677`"}], 
          "}"}], ",", 
         RowBox[{"{", 
          RowBox[{
          "93", ",", "0.00029152688914711077`", ",", "0.5189178626818571`"}], 
          "}"}], ",", 
         RowBox[{"{", 
          RowBox[{
          "124", ",", "0.0003879261844354418`", ",", "0.6905086082950864`"}], 
          "}"}], ",", 
         RowBox[{"{", 
          RowBox[{
          "155", ",", "0.00044089299738474805`", ",", "0.7847895353448516`"}],
           "}"}], ",", 
         RowBox[{"{", 
          RowBox[{
          "186", ",", "0.000403143306910424`", ",", "0.7175950863005548`"}], 
          "}"}], ",", 
         RowBox[{"{", 
          RowBox[{
          "217", ",", "0.0003906066704336048`", ",", "0.6952798733718164`"}], 
          "}"}], ",", 
         RowBox[{"{", 
          RowBox[{
          "248", ",", "0.00038334424036626675`", ",", "0.6823527478519549`"}],
           "}"}], ",", 
         RowBox[{"{", 
          RowBox[{
          "279", ",", "0.14545205034664974`", ",", "258.9046496170365`"}], 
          "}"}]}], "}"}]}], "}"}], ",", 
     RowBox[{"{", 
      RowBox[{
      "0.1558313627948012`", ",", "2.6183453593149384`", ",", 
       "1.5210778217010041`", ",", "1.2213020905618333`", ",", 
       "0.8957140746385861`", ",", "0.2067404945185849`", ",", 
       "0.06533654021268133`", ",", "3401.5830280519913`", ",", 
       "0.07866132934502523`", ",", "1.2687008259414867`", ",", 
       "6.28614533852348`", ",", "0.10838774401076817`", ",", 
       "0.07802815617928208`", ",", "3.804048619466861`", ",", "1.`", ",", 
       RowBox[{"{", 
        RowBox[{
         RowBox[{"{", 
          RowBox[{
          "0", ",", "0.00015155462031396096`", ",", "0.26976722415885046`"}], 
          "}"}], ",", 
         RowBox[{"{", 
          RowBox[{
          "11", ",", "0.00008778979693207564`", ",", "0.15626583853909462`"}],
           "}"}], ",", 
         RowBox[{"{", 
          RowBox[{
          "22", ",", "0.000037116535607038276`", ",", 
           "0.06606743338052813`"}], "}"}], ",", 
         RowBox[{"{", 
          RowBox[{
          "33", ",", "0.00001264674222640654`", ",", 
           "0.022511201163003643`"}], "}"}]}], "}"}]}], "}"}], ",", 
     RowBox[{"{", 
      RowBox[{
      "0.27749339228385056`", ",", "3.960153029334033`", ",", 
       "7.7991060624230615`", ",", "1.1159035815659704`", ",", 
       "0.47604804800745515`", ",", "0.18775668040836846`", ",", 
       "0.02760276902429692`", ",", "890.1551806101527`", ",", 
       "0.14097999756547475`", ",", "3.493022856148759`", ",", 
       "38.071550460823495`", ",", "0.19357192577812563`", ",", 
       "0.18306448616353`", ",", "35.860314938093474`", ",", "1.`", ",", 
       RowBox[{"{", 
        RowBox[{
         RowBox[{"{", 
          RowBox[{
          "0", ",", "0.0018877419791271043`", ",", "3.3601807228462457`"}], 
          "}"}], ",", 
         RowBox[{"{", 
          RowBox[{
          "15", ",", "0.0008376419561679997`", ",", "1.4910026819790394`"}], 
          "}"}]}], "}"}]}], "}"}], ",", 
     RowBox[{"{", 
      RowBox[{
      "0.1388142019807993`", ",", "3.4960143968183592`", ",", 
       "0.8496516336862268`", ",", "1.4057148799798922`", ",", 
       "0.27289215927666`", ",", "0.4161162296591887`", ",", 
       "0.1071416651953492`", ",", "563.7099077527477`", ",", 
       "0.24491201094978954`", ",", "8.47264522499269`", ",", 
       "7216.9781578825605`", ",", "2400.5070871877256`", ",", 
       "219.4960173845712`", ",", "937.7954128859501`", ",", "0.`", ",", 
       RowBox[{"{", 
        RowBox[{
         RowBox[{"{", 
          RowBox[{
          "0", ",", "0.04237803479960282`", ",", "75.43290194329302`"}], 
          "}"}], ",", 
         RowBox[{"{", 
          RowBox[{
          "22", ",", "0.0018118702540804387`", ",", "3.225129052263181`"}], 
          "}"}], ",", 
         RowBox[{"{", 
          RowBox[{
          "44", ",", "0.00155265137698008`", ",", "2.763719451024542`"}], 
          "}"}], ",", 
         RowBox[{"{", 
          RowBox[{
          "66", ",", "0.0008589937571674401`", ",", "1.5290088877580432`"}], 
          "}"}], ",", 
         RowBox[{"{", 
          RowBox[{
          "88", ",", "0.0007298188044954466`", ",", "1.299077472001895`"}], 
          "}"}], ",", 
         RowBox[{"{", 
          RowBox[{
          "110", ",", "0.0006687573344066075`", ",", "1.1903880552437613`"}], 
          "}"}], ",", 
         RowBox[{"{", 
          RowBox[{
          "132", ",", "0.0006417498021517183`", ",", "1.1423146478300585`"}], 
          "}"}], ",", 
         RowBox[{"{", 
          RowBox[{
          "154", ",", "0.0006273293861453739`", ",", "1.1166463073387656`"}], 
          "}"}], ",", 
         RowBox[{"{", 
          RowBox[{
          "176", ",", "0.0006190680590307984`", ",", "1.101941145074821`"}], 
          "}"}], ",", 
         RowBox[{"{", 
          RowBox[{
          "198", ",", "0.02138417780527148`", ",", "38.06383649338323`"}], 
          "}"}]}], "}"}]}], "}"}], ",", 
     RowBox[{"{", 
      RowBox[{
      "0.0729917462714273`", ",", "3.1893255155706086`", ",", 
       "3.1041281178047555`", ",", "1.014074092539919`", ",", 
       "0.28719491349307913`", ",", "0.2514291775131975`", ",", 
       "0.05245081359414425`", ",", "423.2923229706584`", ",", 
       "0.11450677404966558`", ",", "9.081189649788715`", ",", 
       "203.0642495691459`", ",", "1.9758391277026222`", ",", 
       "1.4618835522240405`", ",", "139.8582507360827`", ",", "1.`", ",", 
       RowBox[{"{", 
        RowBox[{
         RowBox[{"{", 
          RowBox[{
          "0", ",", "0.007099161607580559`", ",", "12.636507661493397`"}], 
          "}"}], ",", 
         RowBox[{"{", 
          RowBox[{
          "27", ",", "0.0035300654483617264`", ",", "6.2835164980838725`"}], 
          "}"}]}], "}"}]}], "}"}], ",", 
     RowBox[{"{", 
      RowBox[{
      "0.11420284690084648`", ",", "0.577787691297051`", ",", 
       "2.567084026939444`", ",", "1.4491737131438955`", ",", 
       "0.8025258647238394`", ",", "0.3690270257872911`", ",", 
       "0.13672661029124697`", ",", "86.53603740064875`", ",", 
       "0.011299238359278513`", ",", "6.563498155623039`", ",", 
       "1.2392422190728874`*^6", ",", "470889.9852414057`", ",", 
       "228.27488347887643`", ",", "1871.6605000986322`", ",", "0.`", ",", 
       RowBox[{"{", 
        RowBox[{
         RowBox[{"{", 
          RowBox[{
          "0", ",", "0.019121536550371975`", ",", "34.036335059662115`"}], 
          "}"}], ",", 
         RowBox[{"{", 
          RowBox[{
          "4", ",", "0.008730504347578407`", ",", "15.540297738689567`"}], 
          "}"}], ",", 
         RowBox[{"{", 
          RowBox[{
          "8", ",", "0.006895348940194253`", ",", "12.273721113545772`"}], 
          "}"}], ",", 
         RowBox[{"{", 
          RowBox[{
          "12", ",", "0.00568442182605632`", ",", "10.118270850380249`"}], 
          "}"}], ",", 
         RowBox[{"{", 
          RowBox[{
          "16", ",", "0.0047970765790974505`", ",", "8.538796310793463`"}], 
          "}"}], ",", 
         RowBox[{"{", 
          RowBox[{
          "20", ",", "0.004109414882889025`", ",", "7.314758491542466`"}], 
          "}"}], ",", 
         RowBox[{"{", 
          RowBox[{
          "24", ",", "0.0035563644007195073`", ",", "6.330328633280724`"}], 
          "}"}], ",", 
         RowBox[{"{", 
          RowBox[{
          "28", ",", "0.0031000457593192334`", ",", "5.518081451588235`"}], 
          "}"}], ",", 
         RowBox[{"{", 
          RowBox[{
          "32", ",", "0.0027170561196373385`", ",", "4.836359892954462`"}], 
          "}"}], ",", 
         RowBox[{"{", 
          RowBox[{
          "36", ",", "0.08353442860163256`", ",", "148.69128291090598`"}], 
          "}"}]}], "}"}]}], "}"}], ",", 
     RowBox[{"{", 
      RowBox[{
      "0.26373133325063186`", ",", "3.0221428803953465`", ",", 
       "7.660698925394574`", ",", "1.4577816176348994`", ",", 
       "0.5393449604126412`", ",", "0.22813670918251328`", ",", 
       "0.05400872825934766`", ",", "78.22373236540282`", ",", 
       "0.11174025693188905`", ",", "6.564224566850031`", ",", 
       "102095.0625583668`", ",", "21336.212617439414`", ",", 
       "229.08372612691534`", ",", "1506.7923491713966`", ",", "0.`", ",", 
       RowBox[{"{", 
        RowBox[{
         RowBox[{"{", 
          RowBox[{
          "0", ",", "0.11119746697015095`", ",", "197.93149120686869`"}], 
          "}"}], ",", 
         RowBox[{"{", 
          RowBox[{
          "31", ",", "0.00048134015187573884`", ",", "0.8567854703388151`"}], 
          "}"}], ",", 
         RowBox[{"{", 
          RowBox[{
          "62", ",", "0.0002600712965188516`", ",", "0.46292690780355583`"}], 
          "}"}], ",", 
         RowBox[{"{", 
          RowBox[{
          "93", ",", "0.00025963451525744404`", ",", "0.46214943715825046`"}],
           "}"}], ",", 
         RowBox[{"{", 
          RowBox[{
          "124", ",", "0.0002594960697621533`", ",", "0.46190300417663294`"}],
           "}"}], ",", 
         RowBox[{"{", 
          RowBox[{
          "155", ",", "0.00025942514248368444`", ",", 
           "0.46177675362095827`"}], "}"}], ",", 
         RowBox[{"{", 
          RowBox[{
          "186", ",", "0.00025938731766701403`", ",", "0.461709425447285`"}], 
          "}"}], ",", 
         RowBox[{"{", 
          RowBox[{
          "217", ",", "0.0002593668859508322`", ",", "0.46167305699248135`"}],
           "}"}], ",", 
         RowBox[{"{", 
          RowBox[{
          "248", ",", "0.0002593561452296394`", ",", "0.46165393850875813`"}],
           "}"}], ",", 
         RowBox[{"{", 
          RowBox[{
          "279", ",", "0.001020674042129838`", ",", "1.8167997949911119`"}], 
          "}"}]}], "}"}]}], "}"}], ",", 
     RowBox[{"{", 
      RowBox[{
      "0.21289488654178568`", ",", "3.397179033451687`", ",", 
       "0.7632571166797604`", ",", "1.0142699830327386`", ",", 
       "0.0835760348267307`", ",", "0.5184383444209231`", ",", 
       "0.049731529265758516`", ",", "2070.206130759874`", ",", 
       "0.06133590421436391`", ",", "5.427522099525574`", ",", 
       "29.086836908647165`", ",", "0.3381904360055326`", ",", 
       "0.3296904328157547`", ",", "28.828390132309213`", ",", "1.`", ",", 
       RowBox[{"{", 
        RowBox[{
         RowBox[{"{", 
          RowBox[{
          "0", ",", "0.0017905861598253485`", ",", "3.1872433644891207`"}], 
          "}"}], ",", 
         RowBox[{"{", 
          RowBox[{
          "9", ",", "0.0004003714902301515`", ",", "0.7126612526096697`"}], 
          "}"}]}], "}"}]}], "}"}], ",", 
     RowBox[{"{", 
      RowBox[{
      "0.22999162513252186`", ",", "2.379033562263336`", ",", 
       "2.5591649989178986`", ",", "1.3870393830660817`", ",", 
       "0.8120421313192066`", ",", "0.6084139253527632`", ",", 
       "0.017274035559015792`", ",", "82.84440150538262`", ",", 
       "0.15048886650658344`", ",", "7.465486944171833`", ",", 
       "163958.07412768368`", ",", "38223.2110663672`", ",", 
       "229.3798619007311`", ",", "1638.7127575121426`", ",", "0.`", ",", 
       RowBox[{"{", 
        RowBox[{"{", 
         RowBox[{
         "0", ",", "0.12454216957092284`", ",", "221.68506183624265`"}], 
         "}"}], "}"}]}], "}"}], ",", 
     RowBox[{"{", 
      RowBox[{
      "0.1769680798340355`", ",", "1.1633029664887262`", ",", 
       "4.7984019847292405`", ",", "1.1781683757559547`", ",", 
       "0.8107109545176789`", ",", "0.3886685867136115`", ",", 
       "0.009172138674078711`", ",", "82.52474973299203`", ",", 
       "0.0366989899628154`", ",", "4.7780773811523165`", ",", 
       "340862.7226664043`", ",", "96562.79876869603`", ",", 
       "230.1263228241041`", ",", "1122.8387966870253`", ",", "0.`", ",", 
       RowBox[{"{", 
        RowBox[{
         RowBox[{"{", 
          RowBox[{
          "0", ",", "0.05973433248898331`", ",", "106.32711183039031`"}], 
          "}"}], ",", 
         RowBox[{"{", 
          RowBox[{
          "5", ",", "0.006636869298343455`", ",", "11.81362735105135`"}], 
          "}"}], ",", 
         RowBox[{"{", 
          RowBox[{
          "10", ",", "0.0015429704952564895`", ",", "2.7464874815565516`"}], 
          "}"}], ",", 
         RowBox[{"{", 
          RowBox[{
          "15", ",", "0.0006077392704536171`", ",", "1.0817759014074386`"}], 
          "}"}], ",", 
         RowBox[{"{", 
          RowBox[{
          "20", ",", "0.00040059218271207487`", ",", "0.7130540852274933`"}], 
          "}"}], ",", 
         RowBox[{"{", 
          RowBox[{
          "25", ",", "0.00034402969336425065`", ",", "0.6123728541883661`"}], 
          "}"}], ",", 
         RowBox[{"{", 
          RowBox[{
          "30", ",", "0.00032429667752835125`", ",", "0.5772480860004653`"}], 
          "}"}], ",", 
         RowBox[{"{", 
          RowBox[{
          "35", ",", "0.0003156988674882852`", ",", "0.5619439841291476`"}], 
          "}"}], ",", 
         RowBox[{"{", 
          RowBox[{
          "40", ",", "0.0003112545473045357`", ",", "0.5540330942020736`"}], 
          "}"}], ",", 
         RowBox[{"{", 
          RowBox[{
          "45", ",", "0.015117965026779557`", ",", "26.90997774766761`"}], 
          "}"}]}], "}"}]}], "}"}], ",", 
     RowBox[{"{", 
      RowBox[{
      "0.06792516420354372`", ",", "2.678804428347224`", ",", 
       "7.00137481313343`", ",", "1.1889039591838686`", ",", 
       "0.130109850192629`", ",", "0.17336690021836265`", ",", 
       "0.0065615912781447905`", ",", "559.1859620197067`", ",", 
       "0.12479016185335001`", ",", "7.679232726268854`", ",", 
       "100.64931860232065`", ",", "0.2293253839911767`", ",", 
       "0.2293253839911767`", ",", "100.64931860232065`", ",", "1.`", ",", 
       RowBox[{"{", 
        RowBox[{"{", 
         RowBox[{
         "0", ",", "0.007649348213776369`", ",", "13.615839820521938`"}], 
         "}"}], "}"}]}], "}"}], ",", 
     RowBox[{"{", 
      RowBox[{
      "0.04696109785508959`", ",", "0.9059167168392257`", ",", 
       "1.3656449005023852`", ",", "0.8785005151977332`", ",", 
       "0.7117341492461746`", ",", "0.37541668809892415`", ",", 
       "0.06884837024201017`", ",", "2425.2572297139236`", ",", 
       "0.025009444315193585`", ",", "7.4432891311871785`", ",", 
       "58.154526164970484`", ",", "2.101084016183464`", ",", 
       "1.3599778479351898`", ",", "36.93443540064826`", ",", "1.`", ",", 
       RowBox[{"{", 
        RowBox[{
         RowBox[{"{", 
          RowBox[{
          "0", ",", "0.00203308141930644`", ",", "3.618884926365464`"}], 
          "}"}], ",", 
         RowBox[{"{", 
          RowBox[{
          "23", ",", "0.0007739356711428276`", ",", "1.377605494634233`"}], 
          "}"}]}], "}"}]}], "}"}], ",", 
     RowBox[{"{", 
      RowBox[{
      "0.18481744149515084`", ",", "2.8908169503663625`", ",", 
       "0.7719563125670259`", ",", "1.477735031707543`", ",", 
       "0.05143123515478387`", ",", "0.4060758128174351`", ",", 
       "0.19176878359926766`", ",", "114.34865924476063`", ",", 
       "0.02384868002335655`", ",", "4.461346915500394`", ",", 
       "686710.1283072006`", ",", "188636.7440173377`", ",", 
       "230.22875504564598`", ",", "1056.775293852154`", ",", "0.`", ",", 
       RowBox[{"{", 
        RowBox[{"{", 
         RowBox[{"0", ",", "0.0803149223327637`", ",", "142.9605617523194`"}],
          "}"}], "}"}]}], "}"}], ",", 
     RowBox[{"{", 
      RowBox[{
      "0.11940413672862621`", ",", "0.6385297463968325`", ",", 
       "0.6629513696361364`", ",", "1.2353159995947312`", ",", 
       "0.3854086082897601`", ",", "0.4772941268081121`", ",", 
       "0.0318040184551439`", ",", "4110.432043833155`", ",", 
       "0.1129636900773972`", ",", "2.562436110087784`", ",", 
       "8.7154545791285`", ",", "0.3192779264161698`", ",", 
       "0.3180030845145246`", ",", "8.689162420441953`", ",", "1.`", ",", 
       RowBox[{"{", 
        RowBox[{
         RowBox[{"{", 
          RowBox[{
          "0", ",", "0.0005828555552762622`", ",", "1.0374828883917468`"}], 
          "}"}], ",", 
         RowBox[{"{", 
          RowBox[{
          "7", ",", "0.0000775207886773262`", ",", "0.13798700384564064`"}], 
          "}"}]}], "}"}]}], "}"}], ",", 
     RowBox[{"{", 
      RowBox[{
      "0.16756813285689298`", ",", "1.9469615336157506`", ",", 
       "0.3903678609266308`", ",", "1.2604526712473199`", ",", 
       "0.11212576188863221`", ",", "0.45563235469719776`", ",", 
       "0.0065229352440185`", ",", "190.16738409260836`", ",", 
       "0.045949495779464666`", ",", "5.424569346408827`", ",", 
       "179836.78862903337`", ",", "52984.42555850293`", ",", 
       "230.16730822082104`", ",", "997.0161789341979`", ",", "0.`", ",", 
       RowBox[{"{", 
        RowBox[{"{", 
         RowBox[{
         "0", ",", "0.07577322959899904`", ",", "134.8763486862183`"}], "}"}],
         "}"}]}], "}"}], ",", 
     RowBox[{"{", 
      RowBox[{
      "0.07183551197561577`", ",", "3.34536856927257`", ",", 
       "9.136834569708476`", ",", "1.4150518758492396`", ",", 
       "0.289745011670542`", ",", "0.5142172775325705`", ",", 
       "0.41137464999480466`", ",", "1635.4988121892525`", ",", 
       "0.15390110584062433`", ",", "5.743187227898911`", ",", 
       "45.403468842338704`", ",", "0.7899421396441832`", ",", 
       "0.7899421396441832`", ",", "45.403468842338704`", ",", "1.`", ",", 
       RowBox[{"{", 
        RowBox[{"{", 
         RowBox[{
         "0", ",", "0.0034506636320177416`", ",", "6.142181264991581`"}], 
         "}"}], "}"}]}], "}"}], ",", 
     RowBox[{"{", 
      RowBox[{
      "0.2384422062087977`", ",", "2.1587544451320504`", ",", 
       "5.065398759698054`", ",", "0.8914719118393273`", ",", 
       "0.7773656949632277`", ",", "0.1997211683380481`", ",", 
       "0.4677952481930321`", ",", "402.45383708693856`", ",", 
       "0.19717109492345014`", ",", "2.7966746550751953`", ",", 
       "97.80449009759113`", ",", "2.7255119309861584`", ",", 
       "0.7648580759453699`", ",", "27.626977172196703`", ",", "1.`", ",", 
       RowBox[{"{", 
        RowBox[{
         RowBox[{"{", 
          RowBox[{
          "0", ",", "0.0017782801105232534`", ",", "3.165338596731391`"}], 
          "}"}], ",", 
         RowBox[{"{", 
          RowBox[{
          "9", ",", "0.0002977952202567255`", ",", "0.5300754920569715`"}], 
          "}"}], ",", 
         RowBox[{"{", 
          RowBox[{
          "18", ",", "0.0000153722179954912`", ",", "0.027362548031974337`"}],
           "}"}], ",", 
         RowBox[{"{", 
          RowBox[{
          "27", ",", "8.202716311479155`*^-6", ",", "0.014600835034432897`"}],
           "}"}]}], "}"}]}], "}"}], ",", 
     RowBox[{"{", 
      RowBox[{
      "0.049151474922052546`", ",", "1.7029958107544303`", ",", 
       "5.984640650536118`", ",", "1.1787547055685845`", ",", 
       "0.01700706976856159`", ",", "0.4330742864041065`", ",", 
       "0.015091472025893045`", ",", "551.6808300976855`", ",", 
       "0.14911096385124378`", ",", "2.965493287771624`", ",", 
       "49.79231323763358`", ",", "0.366113839712773`", ",", 
       "0.366113839712773`", ",", "49.79231323763358`", ",", "1.`", ",", 
       RowBox[{"{", 
        RowBox[{"{", 
         RowBox[{
         "0", ",", "0.0037842158060601523`", ",", "6.735904134787071`"}], 
         "}"}], "}"}]}], "}"}], ",", 
     RowBox[{"{", 
      RowBox[{
      "0.05913727892151971`", ",", "3.1040367182848003`", ",", 
       "9.835708161805986`", ",", "1.4919208308945082`", ",", 
       "0.5501557876127892`", ",", "0.5378623906029458`", ",", 
       "0.015011170514212647`", ",", "280.8434087480442`", ",", 
       "0.0269165475419888`", ",", "2.8649095039964387`", ",", 
       "177.74352047826127`", ",", "0.8099459818717041`", ",", 
       "0.7887593137633028`", ",", "176.4855763911425`", ",", "1.`", ",", 
       RowBox[{"{", 
        RowBox[{
         RowBox[{"{", 
          RowBox[{
          "0", ",", "0.010987149426767607`", ",", "19.557125979646344`"}], 
          "}"}], ",", 
         RowBox[{"{", 
          RowBox[{
          "3", ",", "0.002219496630587888`", ",", "3.950704002446441`"}], 
          "}"}], ",", 
         RowBox[{"{", 
          RowBox[{
          "6", ",", "0.00020625774837133523`", ",", "0.3671387921009767`"}], 
          "}"}]}], "}"}]}], "}"}], ",", 
     RowBox[{"{", 
      RowBox[{
      "0.1028902787116574`", ",", "3.248894721912677`", ",", 
       "2.8223976230891363`", ",", "1.4617310236348016`", ",", 
       "0.21163710737184238`", ",", "0.2736720564831455`", ",", 
       "0.052563491644450414`", ",", "157.16268136885162`", ",", 
       "0.03718011423514023`", ",", "9.1247890605319`", ",", 
       "132273.22917826028`", ",", "53473.86134630606`", ",", 
       "230.03325500279172`", ",", "1278.5773906708685`", ",", "0.`", ",", 
       RowBox[{"{", 
        RowBox[{
         RowBox[{"{", 
          RowBox[{
          "0", ",", "0.05440706390356071`", ",", "96.84457374833806`"}], 
          "}"}], ",", 
         RowBox[{"{", 
          RowBox[{
          "11", ",", "0.0005096170178920219`", ",", "0.907118291847799`"}], 
          "}"}], ",", 
         RowBox[{"{", 
          RowBox[{
          "22", ",", "0.0003642742974182395`", ",", "0.6484082494044664`"}], 
          "}"}], ",", 
         RowBox[{"{", 
          RowBox[{
          "33", ",", "0.0003838364490157074`", ",", "0.6832288792479592`"}], 
          "}"}], ",", 
         RowBox[{"{", 
          RowBox[{
          "44", ",", "0.0005102027865325368`", ",", "0.9081609600279156`"}], 
          "}"}], ",", 
         RowBox[{"{", 
          RowBox[{
          "55", ",", "0.000903586057051836`", ",", "1.6083831815522678`"}], 
          "}"}], ",", 
         RowBox[{"{", 
          RowBox[{
          "66", ",", "0.000982960342727959`", ",", "1.7496694100557673`"}], 
          "}"}], ",", 
         RowBox[{"{", 
          RowBox[{
          "77", ",", "0.0006597803292627511`", ",", "1.174408986087697`"}], 
          "}"}], ",", 
         RowBox[{"{", 
          RowBox[{
          "88", ",", "0.0005229368056848457`", ",", "0.9308275141190254`"}], 
          "}"}], ",", 
         RowBox[{"{", 
          RowBox[{
          "99", ",", "0.03792762370183939`", ",", "67.51117018927413`"}], 
          "}"}]}], "}"}]}], "}"}], ",", 
     RowBox[{"{", 
      RowBox[{
      "0.13701717915337458`", ",", "3.8023949322113495`", ",", 
       "2.868993121081161`", ",", "1.1378721602373125`", ",", 
       "0.9948229422967421`", ",", "0.24001294614371227`", ",", 
       "0.1498271577324817`", ",", "115.7171521166015`", ",", 
       "0.23683719126671393`", ",", "3.874936558168838`", ",", 
       "28805.699328342518`", ",", "9711.936987847152`", ",", 
       "228.6350215168592`", ",", "790.888505796149`", ",", "0.`", ",", 
       RowBox[{"{", 
        RowBox[{
         RowBox[{"{", 
          RowBox[{
          "0", ",", "0.04943271163130551`", ",", "87.99022670372382`"}], 
          "}"}], ",", 
         RowBox[{"{", 
          RowBox[{
          "27", ",", "0.005548478597937392`", ",", "9.876291904328559`"}], 
          "}"}], ",", 
         RowBox[{"{", 
          RowBox[{
          "54", ",", "0.0007250813323008997`", ",", "1.2906447714956015`"}], 
          "}"}], ",", 
         RowBox[{"{", 
          RowBox[{
          "81", ",", "0.0002350018539420009`", ",", "0.41830330001676164`"}], 
          "}"}], ",", 
         RowBox[{"{", 
          RowBox[{
          "108", ",", "0.00017812869223446048`", ",", "0.3170690721773397`"}],
           "}"}], ",", 
         RowBox[{"{", 
          RowBox[{
          "135", ",", "0.00016615930175284264`", ",", "0.2957635571200599`"}],
           "}"}], ",", 
         RowBox[{"{", 
          RowBox[{
          "162", ",", "0.00016176649467435398`", ",", 
           "0.28794436052035005`"}], "}"}], ",", 
         RowBox[{"{", 
          RowBox[{
          "189", ",", "0.00015971330615542034`", ",", 
           "0.28428968495664825`"}], "}"}], ",", 
         RowBox[{"{", 
          RowBox[{
          "216", ",", "0.0001586506757576973`", ",", "0.2823982028487012`"}], 
          "}"}], ",", 
         RowBox[{"{", 
          RowBox[{
          "243", ",", "0.00334183455444675`", ",", "5.948465506915214`"}], 
          "}"}]}], "}"}]}], "}"}], ",", 
     RowBox[{"{", 
      RowBox[{
      "0.12767680767420947`", ",", "3.2442504564252905`", ",", 
       "9.68431286349912`", ",", "1.3341607174516774`", ",", 
       "0.1954172777492651`", ",", "0.4247465971362525`", ",", 
       "0.25891115414709387`", ",", "128.98950675665216`", ",", 
       "0.14024381160911475`", ",", "6.508167926731167`", ",", 
       "541.0361674867996`", ",", "10.886822705412685`", ",", 
       "5.3690276211588035`", ",", "314.4648588533543`", ",", "1.`", ",", 
       RowBox[{"{", 
        RowBox[{
         RowBox[{"{", 
          RowBox[{
          "0", ",", "0.022615311197160936`", ",", "40.255253930946466`"}], 
          "}"}], ",", 
         RowBox[{"{", 
          RowBox[{
          "18", ",", "0.001284018075693991`", ",", "2.285552174735304`"}], 
          "}"}]}], "}"}]}], "}"}], ",", 
     RowBox[{"{", 
      RowBox[{
      "0.15001338826271665`", ",", "1.2298087626140388`", ",", 
       "4.614349177257099`", ",", "1.406777099587714`", ",", 
       "0.7364706782176744`", ",", "0.4119762663671258`", ",", 
       "0.007028619260401152`", ",", "151.01374639678102`", ",", 
       "0.013332718449329678`", ",", "9.705143720051169`", ",", 
       "337276.5667751779`", ",", "107194.04092087985`", ",", 
       "49.79524005093154`", ",", "608.9310658739143`", ",", "1.`", ",", 
       RowBox[{"{", 
        RowBox[{
         RowBox[{"{", 
          RowBox[{
          "0", ",", "0.03092376838271807`", ",", "55.04430772123816`"}], 
          "}"}], ",", 
         RowBox[{"{", 
          RowBox[{
          "4", ",", "0.0017669723866614174`", ",", "3.1452108482573227`"}], 
          "}"}], ",", 
         RowBox[{"{", 
          RowBox[{
          "8", ",", "0.0017009157116310476`", ",", "3.0276299667032647`"}], 
          "}"}], ",", 
         RowBox[{"{", 
          RowBox[{
          "12", ",", "0.0016990897308024784`", ",", "3.0243797208284118`"}], 
          "}"}], ",", 
         RowBox[{"{", 
          RowBox[{
          "16", ",", "0.0016989837806786724`", ",", "3.024191129608037`"}], 
          "}"}], ",", 
         RowBox[{"{", 
          RowBox[{
          "20", ",", "0.0016989741583688172`", ",", "3.0241740018964944`"}], 
          "}"}], ",", 
         RowBox[{"{", 
          RowBox[{
          "24", ",", "0.0016989729992304622`", ",", "3.0241719386302224`"}], 
          "}"}], ",", 
         RowBox[{"{", 
          RowBox[{
          "28", ",", "0.001698972830851374`", ",", "3.0241716389154454`"}], 
          "}"}], ",", 
         RowBox[{"{", 
          RowBox[{
          "32", ",", "0.0016989728029785925`", ",", "3.0241715893018943`"}], 
          "}"}], ",", 
         RowBox[{"{", 
          RowBox[{
          "36", ",", "0.0016931382224965618`", ",", "3.01378603604388`"}], 
          "}"}]}], "}"}]}], "}"}], ",", 
     RowBox[{"{", 
      RowBox[{
      "0.20002396942953493`", ",", "1.8945790659495865`", ",", 
       "6.47237980815893`", ",", "1.0186003524309086`", ",", 
       "0.9948715481686918`", ",", "0.5599748214378268`", ",", 
       "0.06647091233379371`", ",", "636.3545963390636`", ",", 
       "0.214859543893563`", ",", "8.583745959022096`", ",", 
       "435.5091992219396`", ",", "7.971146010554413`", ",", 
       "7.4920845297874274`", ",", "424.5867797391667`", ",", "1.`", ",", 
       RowBox[{"{", 
        RowBox[{
         RowBox[{"{", 
          RowBox[{
          "0", ",", "0.025701940411583434`", ",", "45.74945393261851`"}], 
          "}"}], ",", 
         RowBox[{"{", 
          RowBox[{
          "1", ",", "0.005406062922530087`", ",", "9.622792002103552`"}], 
          "}"}], ",", 
         RowBox[{"{", 
          RowBox[{
          "2", ",", "0.0009916420283376335`", ",", "1.7651228104409875`"}], 
          "}"}], ",", 
         RowBox[{"{", 
          RowBox[{
          "3", ",", "0.00016894989772551691`", ",", "0.3007308179514201`"}], 
          "}"}]}], "}"}]}], "}"}], ",", 
     RowBox[{"{", 
      RowBox[{
      "0.0426995949672023`", ",", "2.62335318941125`", ",", 
       "9.6559263809094`", ",", "1.1610440596461276`", ",", 
       "0.9636197200326426`", ",", "0.24951659449471042`", ",", 
       "0.04756766795277323`", ",", "104.67802103676537`", ",", 
       "0.10920782191363448`", ",", "6.683384921443938`", ",", 
       "532.8192282341329`", ",", "8.913068529453856`", ",", 
       "6.004322363527325`", ",", "532.2272153959419`", ",", "1.`", ",", 
       RowBox[{"{", 
        RowBox[{
         RowBox[{"{", 
          RowBox[{
          "0", ",", "0.033656853374940655`", ",", "59.90919900739437`"}], 
          "}"}], ",", 
         RowBox[{"{", 
          RowBox[{
          "3", ",", "0.0059072887804335955`", ",", "10.514974029171801`"}], 
          "}"}], ",", 
         RowBox[{"{", 
          RowBox[{
          "6", ",", "0.0007525952601612414`", ",", "1.3396195630870098`"}], 
          "}"}], ",", 
         RowBox[{"{", 
          RowBox[{
          "9", ",", "0.0000971316194594542`", ",", "0.1728942826378285`"}], 
          "}"}], ",", 
         RowBox[{"{", 
          RowBox[{
          "12", ",", "0.000019634593452840088`", ",", 
           "0.034949576346055354`"}], "}"}], ",", 
         RowBox[{"{", 
          RowBox[{
          "15", ",", "0.000011615519160437284`", ",", 
           "0.02067562410557837`"}], "}"}], ",", 
         RowBox[{"{", 
          RowBox[{
          "18", ",", "4.149222483357872`*^-6", ",", "0.007385616020377012`"}],
           "}"}]}], "}"}]}], "}"}], ",", 
     RowBox[{"{", 
      RowBox[{
      "0.2109009326123063`", ",", "1.0923929642765158`", ",", 
       "8.593806993622852`", ",", "1.1682615459081633`", ",", 
       "0.4499643089978256`", ",", "0.499787017067712`", ",", 
       "0.035780106156421375`", ",", "2693.2423996223015`", ",", 
       "0.018435796880638622`", ",", "3.8866756448846873`", ",", 
       "21.33556390806201`", ",", "0.4327824485320539`", ",", 
       "0.39446092745130085`", ",", "19.37507496565752`", ",", "1.`", ",", 
       RowBox[{"{", 
        RowBox[{
         RowBox[{"{", 
          RowBox[{
          "0", ",", "0.0010539804093991178`", ",", "1.8760851287304297`"}], 
          "}"}], ",", 
         RowBox[{"{", 
          RowBox[{
          "36", ",", "0.000418525287990854`", ",", "0.74497501262372`"}], 
          "}"}]}], "}"}]}], "}"}], ",", 
     RowBox[{"{", 
      RowBox[{
      "0.1340526977662379`", ",", "3.5323141681247634`", ",", 
       "7.368159769503098`", ",", "1.0026662265470512`", ",", 
       "0.9539160554997537`", ",", "0.16176440546396775`", ",", 
       "0.3999369934637664`", ",", "62.1244000754222`", ",", 
       "0.21257466381414752`", ",", "3.7256546669386505`", ",", 
       "34792.509861961975`", ",", "11866.046086593118`", ",", 
       "4.2692664408419105`", ",", "214.45348416710385`", ",", "1.`", ",", 
       RowBox[{"{", 
        RowBox[{
         RowBox[{"{", 
          RowBox[{
          "0", ",", "0.014980091839188048`", ",", "26.664563473754722`"}], 
          "}"}], ",", 
         RowBox[{"{", 
          RowBox[{
          "12", ",", "0.0011257087275317154`", ",", "2.0037615350064533`"}], 
          "}"}], ",", 
         RowBox[{"{", 
          RowBox[{
          "24", ",", "0.00007303758995833576`", ",", "0.13000691012583765`"}],
           "}"}], ",", 
         RowBox[{"{", 
          RowBox[{
          "36", ",", "0.000019850773226311282`", ",", 
           "0.03533437634283408`"}], "}"}], ",", 
         RowBox[{"{", 
          RowBox[{
          "48", ",", "0.000016941129691949257`", ",", 
           "0.030155210851669677`"}], "}"}], ",", 
         RowBox[{"{", 
          RowBox[{
          "60", ",", "0.000016727122404498586`", ",", 
           "0.029774277880007485`"}], "}"}], ",", 
         RowBox[{"{", 
          RowBox[{
          "72", ",", "0.000016702825417360767`", ",", 
           "0.029731029242902163`"}], "}"}], ",", 
         RowBox[{"{", 
          RowBox[{
          "84", ",", "0.000016699445613635205`", ",", 
           "0.029725013192270666`"}], "}"}], ",", 
         RowBox[{"{", 
          RowBox[{
          "96", ",", "0.000016698947174059056`", ",", 
           "0.029724125969825113`"}], "}"}], ",", 
         RowBox[{"{", 
          RowBox[{
          "108", ",", "0.00001600639649397924`", ",", 
           "0.028491385759283047`"}], "}"}]}], "}"}]}], "}"}], ",", 
     RowBox[{"{", 
      RowBox[{
      "0.138783517590022`", ",", "3.0993312847332284`", ",", 
       "6.04052192414912`", ",", "1.482957943290502`", ",", 
       "0.5742828550914962`", ",", "0.6307262387789596`", ",", 
       "0.006158597883984412`", ",", "223.4781142247734`", ",", 
       "0.1875211630254222`", ",", "1.5541408452833192`", ",", 
       "95.9704023462689`", ",", "3.5834500694329443`", ",", 
       "1.3948645502339263`", ",", "93.99740850339165`", ",", "1.`", ",", 
       RowBox[{"{", 
        RowBox[{
         RowBox[{"{", 
          RowBox[{
          "0", ",", "0.005686332223867728`", ",", "10.121671358484557`"}], 
          "}"}], ",", 
         RowBox[{"{", 
          RowBox[{
          "4", ",", "0.0012300891466233243`", ",", "2.1895586809895176`"}], 
          "}"}], ",", 
         RowBox[{"{", 
          RowBox[{
          "8", ",", "0.00015474140029725928`", ",", "0.27543969252912154`"}], 
          "}"}], ",", 
         RowBox[{"{", 
          RowBox[{
          "12", ",", "0.000032061857478536435`", ",", 
           "0.05707010631179485`"}], "}"}], ",", 
         RowBox[{"{", 
          RowBox[{
          "16", ",", "0.000040578417990917544`", ",", 
           "0.07222958402383323`"}], "}"}]}], "}"}]}], "}"}], ",", 
     RowBox[{"{", 
      RowBox[{
      "0.13089267345973798`", ",", "3.445236909656975`", ",", 
       "9.841043091432308`", ",", "1.0552044625838208`", ",", 
       "0.6603410104708771`", ",", "0.19921054981100283`", ",", 
       "0.006557758988700662`", ",", "85.91513533777795`", ",", 
       "0.010838310480980468`", ",", "8.608032245025406`", ",", 
       "40476.67770227611`", ",", "13867.062829681665`", ",", 
       "1.6237039722455913`", ",", "719.5997295820805`", ",", "1.`", ",", 
       RowBox[{"{", 
        RowBox[{
         RowBox[{"{", 
          RowBox[{
          "0", ",", "0.03735210746725839`", ",", "66.48675129171993`"}], 
          "}"}], ",", 
         RowBox[{"{", 
          RowBox[{
          "5", ",", "0.012846770937024292`", ",", "22.867252267903236`"}], 
          "}"}], ",", 
         RowBox[{"{", 
          RowBox[{
          "10", ",", "0.003332852019580206`", ",", "5.9324765948527665`"}], 
          "}"}], ",", 
         RowBox[{"{", 
          RowBox[{
          "15", ",", "0.0008545583223247068`", ",", "1.521113813737978`"}], 
          "}"}], ",", 
         RowBox[{"{", 
          RowBox[{
          "20", ",", "0.00022306434855218378`", ",", "0.3970545404228871`"}], 
          "}"}], ",", 
         RowBox[{"{", 
          RowBox[{
          "25", ",", "0.00006265653748634461`", ",", "0.11152863672569341`"}],
           "}"}], ",", 
         RowBox[{"{", 
          RowBox[{
          "30", ",", "0.000017569816011996`", ",", "0.031274272501352875`"}], 
          "}"}]}], "}"}]}], "}"}], ",", 
     RowBox[{"{", 
      RowBox[{
      "0.0796809200271959`", ",", "1.3022197759162255`", ",", 
       "4.457724373908043`", ",", "0.819757860237272`", ",", 
       "0.9902524891863433`", ",", "0.3732869275715256`", ",", 
       "0.027666886465779635`", ",", "3268.657024391763`", ",", 
       "0.02176038735057556`", ",", "2.8954452621820828`", ",", 
       "27.87668098845641`", ",", "0.41283644867958724`", ",", 
       "0.38345725983632084`", ",", "25.629905113002682`", ",", "1.`", ",", 
       RowBox[{"{", 
        RowBox[{
         RowBox[{"{", 
          RowBox[{
          "0", ",", "0.0010593138303923103`", ",", "1.8855786180983125`"}], 
          "}"}], ",", 
         RowBox[{"{", 
          RowBox[{
          "22", ",", "0.0008885589581958935`", ",", "1.5816349455886904`"}], 
          "}"}]}], "}"}]}], "}"}], ",", 
     RowBox[{"{", 
      RowBox[{
      "0.24784589915696786`", ",", "0.6840125293527293`", ",", 
       "8.78766727614829`", ",", "1.2765252846824708`", ",", 
       "0.05554020049431552`", ",", "0.46845321895484016`", ",", 
       "0.4169012658954577`", ",", "507.69507152027995`", ",", 
       "0.17834533234287903`", ",", "5.09521235383073`", ",", 
       "102.54709769645665`", ",", "7.994982119504308`", ",", 
       "5.1572816837848885`", ",", "67.01703505956863`", ",", "1.`", ",", 
       RowBox[{"{", 
        RowBox[{
         RowBox[{"{", 
          RowBox[{
          "0", ",", "0.004549115967612908`", ",", "8.097426422350976`"}], 
          "}"}], ",", 
         RowBox[{"{", 
          RowBox[{
          "7", ",", "0.0005354832731855023`", ",", "0.953160226270194`"}], 
          "}"}], ",", 
         RowBox[{"{", 
          RowBox[{
          "14", ",", "8.695423728804904`*^-6", ",", "0.01547785423727273`"}], 
          "}"}]}], "}"}]}], "}"}], ",", 
     RowBox[{"{", 
      RowBox[{
      "0.1280056031133443`", ",", "3.9743049299675812`", ",", 
       "6.787496113248967`", ",", "1.4777257411519527`", ",", 
       "0.41697417826757177`", ",", "0.16856234271449722`", ",", 
       "0.016472885834375787`", ",", "675.9035984651438`", ",", 
       "0.06538866409107441`", ",", "1.0273997992144341`", ",", 
       "12.90960733752032`", ",", "0.060912857840721285`", ",", 
       "0.06085634323523742`", ",", "12.864486476274628`", ",", "1.`", ",", 
       RowBox[{"{", 
        RowBox[{
         RowBox[{"{", 
          RowBox[{
          "0", ",", "0.0008732063204119452`", ",", "1.5543072503332624`"}], 
          "}"}], ",", 
         RowBox[{"{", 
          RowBox[{
          "10", ",", "0.00010449465178492657`", ",", "0.18600048017716928`"}],
           "}"}]}], "}"}]}], "}"}], ",", 
     RowBox[{"{", 
      RowBox[{
      "0.2694840025057293`", ",", "1.4398402455219186`", ",", 
       "1.997018914620883`", ",", "1.3694289195380824`", ",", 
       "0.1761008172166878`", ",", "0.6152080706831848`", ",", 
       "0.020267602026759375`", ",", "203.92916364743616`", ",", 
       "0.23224028188307977`", ",", "5.1018397742421016`", ",", 
       "39622.275687718065`", ",", "8153.9655981178585`", ",", 
       "230.10970880621792`", ",", "1287.9194711384023`", ",", "0.`", ",", 
       RowBox[{"{", 
        RowBox[{"{", 
         RowBox[{
         "0", ",", "0.09788187980651858`", ",", "174.22974605560307`"}], 
         "}"}], "}"}]}], "}"}], ",", 
     RowBox[{"{", 
      RowBox[{
      "0.05785779964873633`", ",", "3.866745902394764`", ",", 
       "0.7980363800640653`", ",", "1.2385898080722695`", ",", 
       "0.5722218009229685`", ",", "0.20306189134783081`", ",", 
       "0.040832709866995026`", ",", "2800.195372434598`", ",", 
       "0.18949558604342587`", ",", "8.332936748246446`", ",", 
       "34.127750333283466`", ",", "0.28531609951459647`", ",", 
       "0.22207578324757887`", ",", "22.33714906493113`", ",", "1.`", ",", 
       RowBox[{"{", 
        RowBox[{
         RowBox[{"{", 
          RowBox[{
          "0", ",", "0.001193105847615732`", ",", "2.123728408756003`"}], 
          "}"}], ",", 
         RowBox[{"{", 
          RowBox[{
          "35", ",", "0.0005045174813190338`", ",", "0.8980411167478801`"}], 
          "}"}]}], "}"}]}], "}"}], ",", 
     RowBox[{"{", 
      RowBox[{
      "0.2528189510796667`", ",", "3.3250798883848782`", ",", 
       "4.1415523484020405`", ",", "0.9119401620778833`", ",", 
       "0.8401965817654944`", ",", "0.5070162083757728`", ",", 
       "0.10337827675659322`", ",", "381.96079877048203`", ",", 
       "0.13245695994197593`", ",", "7.95834379608233`", ",", 
       "287.51497260134045`", ",", "5.333221335894053`", ",", 
       "3.8822772851423757`", ",", "282.3270338679911`", ",", "1.`", ",", 
       RowBox[{"{", 
        RowBox[{
         RowBox[{"{", 
          RowBox[{
          "0", ",", "0.01880939126860364`", ",", "33.48071645811448`"}], 
          "}"}], ",", 
         RowBox[{"{", 
          RowBox[{
          "2", ",", "0.002345544461649496`", ",", "4.1750691417361026`"}], 
          "}"}], ",", 
         RowBox[{"{", 
          RowBox[{
          "4", ",", "0.00020725549427270918`", ",", "0.36891477980542225`"}], 
          "}"}], ",", 
         RowBox[{"{", 
          RowBox[{
          "6", ",", "0.00004078710066760832`", ",", "0.07260103918834279`"}], 
          "}"}], ",", 
         RowBox[{"{", 
          RowBox[{
          "8", ",", "0.000029627313228211095`", ",", 
           "0.052736617546215746`"}], "}"}], ",", 
         RowBox[{"{", 
          RowBox[{
          "10", ",", "0.000024248935545658977`", ",", 
           "0.043163105271272977`"}], "}"}]}], "}"}]}], "}"}], ",", 
     RowBox[{"{", 
      RowBox[{
      "0.20018502874097505`", ",", "2.5781656282009475`", ",", 
       "6.942068190225046`", ",", "0.9929389842661138`", ",", 
       "0.15941471595895984`", ",", "0.3421827829774996`", ",", 
       "0.4839576109293149`", ",", "375.34729484852807`", ",", 
       "0.1596957174670693`", ",", "8.895509004013046`", ",", 
       "231.55234637931534`", ",", "5.26173365271212`", ",", 
       "2.8085826325504297`", ",", "125.77476693240457`", ",", "1.`", ",", 
       RowBox[{"{", 
        RowBox[{
         RowBox[{"{", 
          RowBox[{
          "0", ",", "0.00843946069398716`", ",", "15.022240035297147`"}], 
          "}"}], ",", 
         RowBox[{"{", 
          RowBox[{
          "7", ",", "0.0010880551670456589`", ",", "1.936738197341273`"}], 
          "}"}], ",", 
         RowBox[{"{", 
          RowBox[{
          "14", ",", "0.00003087146802415642`", ",", "0.05495121308299843`"}],
           "}"}], ",", 
         RowBox[{"{", 
          RowBox[{
          "21", ",", "4.949578057720166`*^-7", ",", 
           "0.0008810248942741895`"}], "}"}]}], "}"}]}], "}"}], ",", 
     RowBox[{"{", 
      RowBox[{
      "0.272440775669993`", ",", "3.035804235517027`", ",", 
       "9.484814840956616`", ",", "1.224288286053278`", ",", 
       "0.8025814347303761`", ",", "0.5890268382574878`", ",", 
       "0.3843203491912798`", ",", "336.978314494752`", ",", 
       "0.04553466081406238`", ",", "4.10287356038395`", ",", 
       "311.86392382124046`", ",", "6.384881042337917`", ",", 
       "3.3668907180504326`", ",", "172.39530822172964`", ",", "1.`", ",", 
       RowBox[{"{", 
        RowBox[{
         RowBox[{"{", 
          RowBox[{
          "0", ",", "0.010532173746005178`", ",", "18.747269267889216`"}], 
          "}"}], ",", 
         RowBox[{"{", 
          RowBox[{
          "4", ",", "0.0022870173704072636`", ",", "4.0708909193249285`"}], 
          "}"}], ",", 
         RowBox[{"{", 
          RowBox[{
          "8", ",", "0.00025119629819210764`", ",", "0.44712941078195156`"}], 
          "}"}], ",", 
         RowBox[{"{", 
          RowBox[{
          "12", ",", "0.00003165601024690232`", ",", 
           "0.056347698239486134`"}], "}"}]}], "}"}]}], "}"}], ",", 
     RowBox[{"{", 
      RowBox[{
      "0.20623021381347656`", ",", "2.305665489644068`", ",", 
       "6.160210330863352`", ",", "1.4997848102690652`", ",", 
       "0.31029755609374554`", ",", "0.2932546230651458`", ",", 
       "0.047029701289319936`", ",", "605.575343672007`", ",", 
       "0.11131413350838143`", ",", "4.271934365443833`", ",", 
       "70.80595675888081`", ",", "0.8507625892455735`", ",", 
       "0.6241925550413577`", ",", "50.699136970010095`", ",", "1.`", ",", 
       RowBox[{"{", 
        RowBox[{
         RowBox[{"{", 
          RowBox[{
          "0", ",", "0.0027444395859043316`", ",", "4.88510246290971`"}], 
          "}"}], ",", 
         RowBox[{"{", 
          RowBox[{
          "36", ",", "0.001108694823816436`", ",", "1.9734767863932563`"}], 
          "}"}]}], "}"}]}], "}"}], ",", 
     RowBox[{"{", 
      RowBox[{
      "0.27799817940399246`", ",", "2.8456068500128753`", ",", 
       "7.4650958706635215`", ",", "1.2794446296629622`", ",", 
       "0.3185515090611555`", ",", "0.5440861077528716`", ",", 
       "0.2050159519579307`", ",", "96.61991147082354`", ",", 
       "0.24522478882121745`", ",", "9.22867476531573`", ",", 
       "47930.32433071013`", ",", "9539.051565914551`", ",", 
       "228.32347453050167`", ",", "1791.5789400256065`", ",", "0.`", ",", 
       RowBox[{"{", 
        RowBox[{
         RowBox[{"{", 
          RowBox[{
          "0", ",", "0.06871234370238855`", ",", "122.30797179025161`"}], 
          "}"}], ",", 
         RowBox[{"{", 
          RowBox[{
          "14", ",", "0.04797596762088632`", ",", "85.39722236517765`"}], 
          "}"}], ",", 
         RowBox[{"{", 
          RowBox[{
          "28", ",", "0.010342128198791501`", ",", "18.408988193848874`"}], 
          "}"}], ",", 
         RowBox[{"{", 
          RowBox[{
          "42", ",", "0.0025042612590056444`", ",", "4.457585041030047`"}], 
          "}"}], ",", 
         RowBox[{"{", 
          RowBox[{
          "56", ",", "0.0008304982522162406`", ",", "1.4782868889449081`"}], 
          "}"}], ",", 
         RowBox[{"{", 
          RowBox[{
          "70", ",", "0.00027669646955081863`", ",", "0.49251971580045717`"}],
           "}"}], ",", 
         RowBox[{"{", 
          RowBox[{
          "84", ",", "0.00009184044744512169`", ",", "0.1634759964523166`"}], 
          "}"}], ",", 
         RowBox[{"{", 
          RowBox[{
          "98", ",", "0.00003679054078925521`", ",", "0.06548716260487428`"}],
           "}"}], ",", 
         RowBox[{"{", 
          RowBox[{
          "112", ",", "0.00002057461684422863`", ",", 
           "0.036622817982726964`"}], "}"}], ",", 
         RowBox[{"{", 
          RowBox[{
          "126", ",", "0.005368898334028418`", ",", "9.556639034570583`"}], 
          "}"}]}], "}"}]}], "}"}], ",", 
     RowBox[{"{", 
      RowBox[{
      "0.18731205279881885`", ",", "3.3920364906001828`", ",", 
       "9.53367346846489`", ",", "1.150711712471592`", ",", 
       "0.269617044263482`", ",", "0.4407414224913243`", ",", 
       "0.0689482800442352`", ",", "54.451263142554176`", ",", 
       "0.1525802464986004`", ",", "2.2696676207606785`", ",", 
       "105385.61397125013`", ",", "28623.682756717877`", ",", 
       "228.25125169483317`", ",", "1352.9804117700266`", ",", "0.`", ",", 
       RowBox[{"{", 
        RowBox[{
         RowBox[{"{", 
          RowBox[{
          "0", ",", "0.06507896596734344`", ",", "115.84055942187133`"}], 
          "}"}], ",", 
         RowBox[{"{", 
          RowBox[{
          "13", ",", "0.0008608149485598354`", ",", "1.5322506084365068`"}], 
          "}"}], ",", 
         RowBox[{"{", 
          RowBox[{
          "26", ",", "0.0009208580245265443`", ",", "1.6391272836572488`"}], 
          "}"}], ",", 
         RowBox[{"{", 
          RowBox[{
          "39", ",", "0.0021082172313522645`", ",", "3.752626671807031`"}], 
          "}"}], ",", 
         RowBox[{"{", 
          RowBox[{
          "52", ",", "0.0018667718109013388`", ",", "3.3228538234043823`"}], 
          "}"}], ",", 
         RowBox[{"{", 
          RowBox[{
          "65", ",", "0.0010664360115396389`", ",", "1.8982561005405574`"}], 
          "}"}], ",", 
         RowBox[{"{", 
          RowBox[{
          "78", ",", "0.0008973461654022675`", ",", "1.5972761744160362`"}], 
          "}"}], ",", 
         RowBox[{"{", 
          RowBox[{
          "91", ",", "0.0007928267140494653`", ",", "1.4112315510080482`"}], 
          "}"}], ",", 
         RowBox[{"{", 
          RowBox[{
          "104", ",", "0.000695022996187218`", ",", "1.237140933213248`"}], 
          "}"}], ",", 
         RowBox[{"{", 
          RowBox[{
          "117", ",", "0.02853925142466002`", ",", "50.79986753589484`"}], 
          "}"}]}], "}"}]}], "}"}], ",", 
     RowBox[{"{", 
      RowBox[{
      "0.07598141369986516`", ",", "3.9958506473293216`", ",", 
       "3.287957942109602`", ",", "1.3569966945049934`", ",", 
       "0.38975760386481206`", ",", "0.6382110342097327`", ",", 
       "0.02530287278972352`", ",", "4836.578585308585`", ",", 
       "0.06124631354128618`", ",", "7.15493409138095`", ",", 
       "23.53519249599506`", ",", "0.11512591908703132`", ",", 
       "0.11512591908703132`", ",", "23.53519249599506`", ",", "1.`", ",", 
       RowBox[{"{", 
        RowBox[{"{", 
         RowBox[{
         "0", ",", "0.0017886746296956245`", ",", "3.183840840858212`"}], 
         "}"}], "}"}]}], "}"}], ",", 
     RowBox[{"{", 
      RowBox[{
      "0.21782025688272888`", ",", "3.800225088388993`", ",", 
       "1.7719223148490801`", ",", "1.3823014458300409`", ",", 
       "0.9034484926621247`", ",", "0.21119490910082483`", ",", 
       "0.008011320454875006`", ",", "549.8645476667474`", ",", 
       "0.16991323645757794`", ",", "1.3522541901702763`", ",", 
       "33.4745444670415`", ",", "3.4545364941737593`", ",", 
       "0.4235816604049635`", ",", "22.069128182261682`", ",", "1.`", ",", 
       RowBox[{"{", 
        RowBox[{
         RowBox[{"{", 
          RowBox[{
          "0", ",", "0.0009340881623308515`", ",", "1.6626769289489156`"}], 
          "}"}], ",", 
         RowBox[{"{", 
          RowBox[{
          "9", ",", "0.0004653359948626457`", ",", "0.8282980708555092`"}], 
          "}"}], ",", 
         RowBox[{"{", 
          RowBox[{
          "18", ",", "0.00017058432262545502`", ",", "0.3036400942733099`"}], 
          "}"}], ",", 
         RowBox[{"{", 
          RowBox[{
          "27", ",", "0.0000658599826586238`", ",", "0.11723076913235035`"}], 
          "}"}], ",", 
         RowBox[{"{", 
          RowBox[{
          "36", ",", "0.00002968416413894393`", ",", "0.05283781216732019`"}],
           "}"}], ",", 
         RowBox[{"{", 
          RowBox[{
          "45", ",", "0.000011701115235367918`", ",", 
           "0.020827985118954895`"}], "}"}]}], "}"}]}], "}"}], ",", 
     RowBox[{"{", 
      RowBox[{
      "0.12917865835123116`", ",", "3.4713877505357775`", ",", 
       "5.802428296169513`", ",", "1.4965547140183602`", ",", 
       "0.061568597458759644`", ",", "0.5580721907461164`", ",", 
       "0.2777380762847274`", ",", "381.024601401567`", ",", 
       "0.014984965589617844`", ",", "6.51082587242481`", ",", 
       "190.56984665272216`", ",", "3.0255243254216286`", ",", 
       "1.9514864433138248`", ",", "122.08518573225435`", ",", "1.`", ",", 
       RowBox[{"{", 
        RowBox[{
         RowBox[{"{", 
          RowBox[{
          "0", ",", "0.008834816130774591`", ",", "15.725972712778772`"}], 
          "}"}], ",", 
         RowBox[{"{", 
          RowBox[{
          "15", ",", "0.0004436579848767394`", ",", "0.7897112130805961`"}], 
          "}"}]}], "}"}]}], "}"}], ",", 
     RowBox[{"{", 
      RowBox[{
      "0.12408328322582662`", ",", "2.9809522601952096`", ",", 
       "4.3074275514408615`", ",", "1.1040930179447719`", ",", 
       "0.6796918144407815`", ",", "0.5931470332615022`", ",", 
       "0.005369942238542098`", ",", "502.88367879292525`", ",", 
       "0.06875474145528054`", ",", "6.831128450148093`", ",", 
       "246.37891169750367`", ",", "1.2213672474058272`", ",", 
       "0.7997289757449559`", ",", "249.68688979314146`", ",", "1.`", ",", 
       RowBox[{"{", 
        RowBox[{
         RowBox[{"{", 
          RowBox[{
          "0", ",", "0.01572882794593813`", ",", "27.997313743769872`"}], 
          "}"}], ",", 
         RowBox[{"{", 
          RowBox[{
          "7", ",", "0.0032473756783406196`", ",", "5.780328707446303`"}], 
          "}"}]}], "}"}]}], "}"}], ",", 
     RowBox[{"{", 
      RowBox[{
      "0.2301374553102561`", ",", "3.6285008777535515`", ",", 
       "6.8583997394674485`", ",", "1.291013232269163`", ",", 
       "0.6431022470858925`", ",", "0.6246309281545763`", ",", 
       "0.18498728864660263`", ",", "132.58216720365365`", ",", 
       "0.011374938240932164`", ",", "6.052136677369937`", ",", 
       "453621.9727944937`", ",", "105719.75889089226`", ",", 
       "84.19170871000557`", ",", "755.5663338445595`", ",", "1.`", ",", 
       RowBox[{"{", 
        RowBox[{
         RowBox[{"{", 
          RowBox[{
          "0", ",", "0.03891048398155535`", ",", "69.26066148716852`"}], 
          "}"}], ",", 
         RowBox[{"{", 
          RowBox[{
          "16", ",", "0.014657287495846653`", ",", "26.08997174260704`"}], 
          "}"}], ",", 
         RowBox[{"{", 
          RowBox[{
          "32", ",", "0.002991798420536178`", ",", "5.325401188554397`"}], 
          "}"}], ",", 
         RowBox[{"{", 
          RowBox[{
          "48", ",", "0.0008634714742483397`", ",", "1.5369792241620446`"}], 
          "}"}]}], "}"}]}], "}"}], ",", 
     RowBox[{"{", 
      RowBox[{
      "0.18974259222357154`", ",", "1.3104397818774611`", ",", 
       "5.6865397453703626`", ",", "1.3109561369338216`", ",", 
       "0.42925562092874125`", ",", "0.6235284138933523`", ",", 
       "0.06332638490149935`", ",", "1635.1348002386078`", ",", 
       "0.08473820825835521`", ",", "3.2599591654117823`", ",", 
       "32.271097197560664`", ",", "0.7816333756394138`", ",", 
       "0.6408796886606892`", ",", "26.223964492618762`", ",", "1.`", ",", 
       RowBox[{"{", 
        RowBox[{
         RowBox[{"{", 
          RowBox[{
          "0", ",", "0.0015451428606542`", ",", "2.7503542919644763`"}], 
          "}"}], ",", 
         RowBox[{"{", 
          RowBox[{
          "26", ",", "0.0004478784407848256`", ",", "0.7972236245969896`"}], 
          "}"}]}], "}"}]}], "}"}], ",", 
     RowBox[{"{", 
      RowBox[{
      "0.2309824769455583`", ",", "1.2471345787782342`", ",", 
       "1.0215019422726535`", ",", "1.0312798793045614`", ",", 
       "0.7898876098277747`", ",", "0.6152586670568927`", ",", 
       "0.006979047924720161`", ",", "310.31208829749596`", ",", 
       "0.24081833704073502`", ",", "8.344184598629436`", ",", 
       "18896.563466806674`", ",", "4379.240374494906`", ",", 
       "229.18957218327873`", ",", "53100.54455426177`", ",", "0.`", ",", 
       RowBox[{"{", 
        RowBox[{
         RowBox[{"{", 
          RowBox[{
          "0", ",", "0.035463875243398064`", ",", "63.12569793324855`"}], 
          "}"}], ",", 
         RowBox[{"{", 
          RowBox[{
          "5", ",", "0.017717071031703877`", ",", "31.5363864364329`"}], 
          "}"}], ",", 
         RowBox[{"{", 
          RowBox[{
          "10", ",", "0.01433337871260535`", ",", "25.513414108437527`"}], 
          "}"}], ",", 
         RowBox[{"{", 
          RowBox[{
          "15", ",", "0.01288224063115974`", ",", "22.93038832346434`"}], 
          "}"}], ",", 
         RowBox[{"{", 
          RowBox[{
          "20", ",", "0.01246532212782791`", ",", "22.18827338753368`"}], 
          "}"}], ",", 
         RowBox[{"{", 
          RowBox[{
          "25", ",", "0.012680341601811725`", ",", "22.571008051224872`"}], 
          "}"}], ",", 
         RowBox[{"{", 
          RowBox[{
          "30", ",", "0.01332173156223584`", ",", "23.712682180779797`"}], 
          "}"}], ",", 
         RowBox[{"{", 
          RowBox[{
          "35", ",", "0.014270524755569723`", ",", "25.40153406491411`"}], 
          "}"}], ",", 
         RowBox[{"{", 
          RowBox[{
          "40", ",", "0.015449456435887042`", ",", "27.500032455878934`"}], 
          "}"}], ",", 
         RowBox[{"{", 
          RowBox[{
          "45", ",", "3.887057444021695`", ",", "6918.962250358618`"}], 
          "}"}]}], "}"}]}], "}"}], ",", 
     RowBox[{"{", 
      RowBox[{
      "0.1769680396277803`", ",", "1.6046472005597128`", ",", 
       "8.695674701006173`", ",", "0.7703180616996756`", ",", 
       "0.764260429383415`", ",", "0.1992432648214062`", ",", 
       "0.012440799720035065`", ",", "274.53159119005693`", ",", 
       "0.16375790457626532`", ",", "6.298702841855883`", ",", 
       "324.10454017424814`", ",", "2.069701351489611`", ",", 
       "1.838270048978943`", ",", "288.47616638394175`", ",", "1.`", ",", 
       RowBox[{"{", 
        RowBox[{
         RowBox[{"{", 
          RowBox[{
          "0", ",", "0.014532838836375381`", ",", "25.868453128748175`"}], 
          "}"}], ",", 
         RowBox[{"{", 
          RowBox[{
          "26", ",", "0.007391349808804191`", ",", "13.15660265967146`"}], 
          "}"}]}], "}"}]}], "}"}], ",", 
     RowBox[{"{", 
      RowBox[{
      "0.23450402912552432`", ",", "3.0762297015464597`", ",", 
       "2.593937576427738`", ",", "1.1039402177647473`", ",", 
       "0.4424612211889203`", ",", "0.6666998367628838`", ",", 
       "0.44528706596344714`", ",", "463.5224063697932`", ",", 
       "0.20661121111075748`", ",", "4.223015851637719`", ",", 
       "1155.1398207121988`", ",", "244.56164517111125`", ",", 
       "4.08500835976621`", ",", "112.20331798220302`", ",", "1.`", ",", 
       RowBox[{"{", 
        RowBox[{
         RowBox[{"{", 
          RowBox[{
          "0", ",", "0.007760464836841428`", ",", "13.813627409577741`"}], 
          "}"}], ",", 
         RowBox[{"{", 
          RowBox[{
          "3", ",", "0.00045955084312543934`", ",", "0.818000500763282`"}], 
          "}"}], ",", 
         RowBox[{"{", 
          RowBox[{
          "6", ",", "0.00005077861227676967`", ",", "0.09038592985265002`"}], 
          "}"}], ",", 
         RowBox[{"{", 
          RowBox[{
          "9", ",", "0.00004349662552851103`", ",", "0.07742399344074963`"}], 
          "}"}], ",", 
         RowBox[{"{", 
          RowBox[{
          "12", ",", "0.000043386613586881216`", ",", 
           "0.07722817218464857`"}], "}"}], ",", 
         RowBox[{"{", 
          RowBox[{
          "15", ",", "0.00004338326948475712`", ",", "0.07722221968286769`"}],
           "}"}], ",", 
         RowBox[{"{", 
          RowBox[{
          "18", ",", "0.00004338301212494317`", ",", "0.07722176158239885`"}],
           "}"}], ",", 
         RowBox[{"{", 
          RowBox[{
          "21", ",", "0.00008300835367870175`", ",", "0.1477548695480891`"}], 
          "}"}]}], "}"}]}], "}"}], ",", 
     RowBox[{"{", 
      RowBox[{
      "0.2755523363386182`", ",", "3.945462181815995`", ",", 
       "5.876565708554855`", ",", "1.4395306041819111`", ",", 
       "0.28572441613120825`", ",", "0.3101513953075886`", ",", 
       "0.39757529919045964`", ",", "3302.499033894636`", ",", 
       "0.07285156297216239`", ",", "3.794286848749824`", ",", 
       "11.653610063142143`", ",", "0.17367995126498226`", ",", 
       "0.17367995126498226`", ",", "11.653610063142143`", ",", "1.`", ",", 
       RowBox[{"{", 
        RowBox[{"{", 
         RowBox[{
         "0", ",", "0.0008856743647988029`", ",", "1.576500369341869`"}], 
         "}"}], "}"}]}], "}"}], ",", 
     RowBox[{"{", 
      RowBox[{
      "0.1912671247263708`", ",", "2.190434692724648`", ",", 
       "6.310276417856439`", ",", "0.9527360176604049`", ",", 
       "0.6104292936966895`", ",", "0.2522020081398627`", ",", 
       "0.010518470607815496`", ",", "284.3254609055096`", ",", 
       "0.1005439259073278`", ",", "6.418961425083908`", ",", 
       "295.60125963965584`", ",", "1.334370721944137`", ",", 
       "1.1723486018986922`", ",", "271.72715719153047`", ",", "1.`", ",", 
       RowBox[{"{", 
        RowBox[{
         RowBox[{"{", 
          RowBox[{
          "0", ",", "0.01662461056758136`", ",", "29.59180681029482`"}], 
          "}"}], ",", 
         RowBox[{"{", 
          RowBox[{
          "13", ",", "0.004026653378974955`", ",", "7.16744301457542`"}], 
          "}"}]}], "}"}]}], "}"}], ",", 
     RowBox[{"{", 
      RowBox[{
      "0.2597914621776059`", ",", "0.5051242650756058`", ",", 
       "1.0118962727972`", ",", "0.8968589895031354`", ",", 
       "0.07276014875602654`", ",", "0.6898744359309281`", ",", 
       "0.03193322527994425`", ",", "3177.5504656788207`", ",", 
       "0.10860322045075349`", ",", "3.7076953543063436`", ",", 
       "14.58393856542346`", ",", "0.5703817529608101`", ",", 
       "0.5703817529608101`", ",", "14.58393856542346`", ",", "1.`", ",", 
       RowBox[{"{", 
        RowBox[{"{", 
         RowBox[{
         "0", ",", "0.001108379330972183`", ",", "1.972915209130486`"}], 
         "}"}], "}"}]}], "}"}], ",", 
     RowBox[{"{", 
      RowBox[{
      "0.058009311425788745`", ",", "1.2821997162065424`", ",", 
       "2.0542232518025845`", ",", "1.4132652568351216`", ",", 
       "0.6228832317992945`", ",", "0.16342794118309045`", ",", 
       "0.044680537911227475`", ",", "201.38656694501756`", ",", 
       "0.06413530627116476`", ",", "9.590029577588982`", ",", 
       "38611.37494832676`", ",", "21032.588839353055`", ",", 
       "230.11910782025458`", ",", "586.7558460631279`", ",", "0.`", ",", 
       RowBox[{"{", 
        RowBox[{
         RowBox[{"{", 
          RowBox[{
          "0", ",", "0.025610719360597903`", ",", "45.58708046186426`"}], 
          "}"}], ",", 
         RowBox[{"{", 
          RowBox[{
          "26", ",", "0.0020396734655307542`", ",", "3.630618768644742`"}], 
          "}"}], ",", 
         RowBox[{"{", 
          RowBox[{
          "52", ",", "0.0020394621917419866`", ",", "3.630242701300736`"}], 
          "}"}], ",", 
         RowBox[{"{", 
          RowBox[{
          "78", ",", "0.00203944341932315`", ",", "3.630209286395207`"}], 
          "}"}], ",", 
         RowBox[{"{", 
          RowBox[{
          "104", ",", "0.0020394390669620567`", ",", "3.6302015391924605`"}], 
          "}"}], ",", 
         RowBox[{"{", 
          RowBox[{
          "130", ",", "0.0020394378652230966`", ",", "3.630199400097112`"}], 
          "}"}], ",", 
         RowBox[{"{", 
          RowBox[{
          "156", ",", "0.0020394375219903874`", ",", "3.6301987891428893`"}], 
          "}"}], ",", 
         RowBox[{"{", 
          RowBox[{
          "182", ",", "0.002039437423297973`", ",", "3.630198613470392`"}], 
          "}"}], ",", 
         RowBox[{"{", 
          RowBox[{
          "208", ",", "0.0020394373948813735`", ",", "3.630198562888845`"}], 
          "}"}], ",", 
         RowBox[{"{", 
          RowBox[{
          "234", ",", "0.002666956591249042`", ",", "4.747182732423294`"}], 
          "}"}]}], "}"}]}], "}"}], ",", 
     RowBox[{"{", 
      RowBox[{
      "0.19641852899773504`", ",", "2.1398264375306333`", ",", 
       "5.320272455292722`", ",", "1.1437489346098513`", ",", 
       "0.5956525384016933`", ",", "0.542078693849333`", ",", 
       "0.2264882318745723`", ",", "868.9198508977777`", ",", 
       "0.040131295366706066`", ",", "7.0792614425236255`", ",", 
       "156.24157045842674`", ",", "3.77834556720008`", ",", 
       "2.68790905774112`", ",", "111.32684037599364`", ",", "1.`", ",", 
       RowBox[{"{", 
        RowBox[{
         RowBox[{"{", 
          RowBox[{
          "0", ",", "0.006319907164820471`", ",", "11.249434753380438`"}], 
          "}"}], ",", 
         RowBox[{"{", 
          RowBox[{
          "5", ",", "0.0018792019445971722`", ",", "3.344979461382966`"}], 
          "}"}], ",", 
         RowBox[{"{", 
          RowBox[{
          "10", ",", "0.0002617307591578729`", ",", "0.46588075130101375`"}], 
          "}"}]}], "}"}]}], "}"}], ",", 
     RowBox[{"{", 
      RowBox[{
      "0.09296068013545083`", ",", "1.2991493564864323`", ",", 
       "0.26387265122439096`", ",", "0.9093728692378444`", ",", 
       "0.35146944109549483`", ",", "0.5215346752572301`", ",", 
       "0.009103351916553084`", ",", "3690.6422305701226`", ",", 
       "0.14178477746644713`", ",", "8.458943719263925`", ",", 
       "330.9853641115859`", ",", "133.94357152293685`", ",", 
       "48.637314463291034`", ",", "133.5413190792638`", ",", "1.`", ",", 
       RowBox[{"{", 
        RowBox[{
         RowBox[{"{", 
          RowBox[{
          "0", ",", "0.0051182351714727375`", ",", "9.110458605221474`"}], 
          "}"}], ",", 
         RowBox[{"{", 
          RowBox[{
          "8", ",", "0.0013094918477720555`", ",", "2.330895489034259`"}], 
          "}"}], ",", 
         RowBox[{"{", 
          RowBox[{
          "16", ",", "0.001309479041611848`", ",", "2.3308726940690896`"}], 
          "}"}], ",", 
         RowBox[{"{", 
          RowBox[{
          "24", ",", "0.0024119341891674076`", ",", "4.293242856717986`"}], 
          "}"}]}], "}"}]}], "}"}], ",", 
     RowBox[{"{", 
      RowBox[{
      "0.09381338426095137`", ",", "2.303475789921615`", ",", 
       "0.696644313515133`", ",", "0.9364121618865129`", ",", 
       "0.9663355677423924`", ",", "0.5212308135336106`", ",", 
       "0.24626013703252375`", ",", "1385.562539836289`", ",", 
       "0.20934361709679128`", ",", "7.7725134925150865`", ",", 
       "644.4886236714975`", ",", "256.3426912021232`", ",", 
       "6.231402692202652`", ",", "62.98992274078501`", ",", "1.`", ",", 
       RowBox[{"{", 
        RowBox[{
         RowBox[{"{", 
          RowBox[{
          "0", ",", "0.004408299946054957`", ",", "7.846773903977823`"}], 
          "}"}], ",", 
         RowBox[{"{", 
          RowBox[{
          "20", ",", "0.0003789341822447049`", ",", "0.6745028443955746`"}], 
          "}"}]}], "}"}]}], "}"}], ",", 
     RowBox[{"{", 
      RowBox[{
      "0.10039832860995906`", ",", "2.055462616090492`", ",", 
       "1.0012272143748433`", ",", "1.102551063992137`", ",", 
       "0.7631597204325553`", ",", "0.38648795662626834`", ",", 
       "0.021413905310258614`", ",", "653.3550083645581`", ",", 
       "0.055519462287367316`", ",", "4.402154187880063`", ",", 
       "11462.535829451072`", ",", "4694.144499481846`", ",", 
       "229.8682276325651`", ",", "620.6342243145833`", ",", "0.`", ",", 
       RowBox[{"{", 
        RowBox[{
         RowBox[{"{", 
          RowBox[{
          "0", ",", "0.033056614413829156`", ",", "58.8407736566159`"}], 
          "}"}], ",", 
         RowBox[{"{", 
          RowBox[{
          "31", ",", "0.0004513053962542659`", ",", "0.8033236053325933`"}], 
          "}"}], ",", 
         RowBox[{"{", 
          RowBox[{
          "62", ",", "0.00044418419260236025`", ",", "0.7906478628322012`"}], 
          "}"}], ",", 
         RowBox[{"{", 
          RowBox[{
          "93", ",", "0.00044361699113351475`", ",", "0.7896382442176564`"}], 
          "}"}], ",", 
         RowBox[{"{", 
          RowBox[{
          "124", ",", "0.0004432807697835402`", ",", "0.7890397702147016`"}], 
          "}"}], ",", 
         RowBox[{"{", 
          RowBox[{
          "155", ",", "0.0004430104633845512`", ",", "0.7885586248245011`"}], 
          "}"}], ",", 
         RowBox[{"{", 
          RowBox[{
          "186", ",", "0.00044278299270755967`", ",", "0.7881537270194564`"}],
           "}"}], ",", 
         RowBox[{"{", 
          RowBox[{
          "217", ",", "0.000442588194434448`", ",", "0.7878069860933175`"}], 
          "}"}], ",", 
         RowBox[{"{", 
          RowBox[{
          "248", ",", "0.00044241859761094834`", ",", "0.7875051037474881`"}],
           "}"}], ",", 
         RowBox[{"{", 
          RowBox[{
          "279", ",", "0.010558399036167994`", ",", "18.79395028437903`"}], 
          "}"}]}], "}"}]}], "}"}], ",", 
     RowBox[{"{", 
      RowBox[{
      "0.16980453046164407`", ",", "1.1980162751260872`", ",", 
       "9.435065425338543`", ",", "1.2054727390347812`", ",", 
       "0.15783339617816905`", ",", "0.5987514193964574`", ",", 
       "0.2639813183074236`", ",", "624.8721767770594`", ",", 
       "0.14884913893972124`", ",", "1.0597319526281854`", ",", 
       "20.34133516162648`", ",", "0.8865357031902038`", ",", 
       "0.73612577161772`", ",", "16.894279749921154`", ",", "1.`", ",", 
       RowBox[{"{", 
        RowBox[{
         RowBox[{"{", 
          RowBox[{
          "0", ",", "0.0011088870009500346`", ",", "1.973818861691061`"}], 
          "}"}], ",", 
         RowBox[{"{", 
          RowBox[{
          "6", ",", "0.00017507826004397312`", ",", "0.3116393028782722`"}], 
          "}"}]}], "}"}]}], "}"}], ",", 
     RowBox[{"{", 
      RowBox[{
      "0.1106187483985549`", ",", "0.9718711331456742`", ",", 
       "7.0205608914526`", ",", "1.3199794157480607`", ",", 
       "0.2870266036717726`", ",", "0.2842604073783652`", ",", 
       "0.12440193317594331`", ",", "1067.250206889352`", ",", 
       "0.20077332983402157`", ",", "1.344770962154577`", ",", 
       "11.869506742128625`", ",", "0.5090076740217098`", ",", 
       "0.3601646081895556`", ",", "8.406438198545201`", ",", "1.`", ",", 
       RowBox[{"{", 
        RowBox[{
         RowBox[{"{", 
          RowBox[{
          "0", ",", "0.0004401757057245553`", ",", "0.7835127561897085`"}], 
          "}"}], ",", 
         RowBox[{"{", 
          RowBox[{
          "10", ",", "0.00017889949673849457`", ",", "0.3184411041945204`"}], 
          "}"}], ",", 
         RowBox[{"{", 
          RowBox[{
          "20", ",", "0.000019814100626385463`", ",", 
           "0.035269099114966125`"}], "}"}]}], "}"}]}], "}"}], ",", 
     RowBox[{"{", 
      RowBox[{
      "0.22322153760577584`", ",", "3.532203149750069`", ",", 
       "4.201686494998453`", ",", "0.809746094501941`", ",", 
       "0.17157339217602185`", ",", "0.16416014932043588`", ",", 
       "0.005086092661785311`", ",", "81.42460105493491`", ",", 
       "0.09946867199032089`", ",", "6.2584574953677805`", ",", 
       "88862.3611754758`", ",", "21166.30589216803`", ",", 
       "228.25902175429835`", ",", "107235.61418157646`", ",", "0.`", ",", 
       RowBox[{"{", 
        RowBox[{
         RowBox[{"{", 
          RowBox[{
          "0", ",", "0.038122411160817875`", ",", "67.85789186625583`"}], 
          "}"}], ",", 
         RowBox[{"{", 
          RowBox[{
          "19", ",", "0.0008070604565450507`", ",", "1.4365676126501905`"}], 
          "}"}], ",", 
         RowBox[{"{", 
          RowBox[{
          "38", ",", "0.00082775653113722`", ",", "1.4734066254242515`"}], 
          "}"}], ",", 
         RowBox[{"{", 
          RowBox[{
          "57", ",", "0.001030045225147157`", ",", "1.8334805007619395`"}], 
          "}"}], ",", 
         RowBox[{"{", 
          RowBox[{
          "76", ",", "0.001870613249406775`", ",", "3.3296915839440597`"}], 
          "}"}], ",", 
         RowBox[{"{", 
          RowBox[{
          "95", ",", "0.003665696851941795`", ",", "6.524940396456395`"}], 
          "}"}], ",", 
         RowBox[{"{", 
          RowBox[{
          "114", ",", "0.004813419607449154`", ",", "8.567886901259493`"}], 
          "}"}], ",", 
         RowBox[{"{", 
          RowBox[{
          "133", ",", "0.0047138853165290115`", ",", "8.390715863421642`"}], 
          "}"}], ",", 
         RowBox[{"{", 
          RowBox[{
          "152", ",", "0.004566400999790864`", ",", "8.128193779627738`"}], 
          "}"}], ",", 
         RowBox[{"{", 
          RowBox[{
          "171", ",", "8.089489388401047`", ",", "14399.291111353865`"}], 
          "}"}]}], "}"}]}], "}"}], ",", 
     RowBox[{"{", 
      RowBox[{
      "0.11344753764961812`", ",", "0.6515213816912864`", ",", 
       "6.9223785093110415`", ",", "0.7705690533378804`", ",", 
       "0.053758347821018404`", ",", "0.22122664443377937`", ",", 
       "0.23238889135484875`", ",", "1612.9665239639735`", ",", 
       "0.23659636795633343`", ",", "7.8050806983048435`", ",", 
       "36.58172375869865`", ",", "2.6556328223964183`", ",", 
       "2.6556328223964183`", ",", "36.58172375869865`", ",", "1.`", ",", 
       RowBox[{"{", 
        RowBox[{"{", 
         RowBox[{
         "0", ",", "0.0027802110056610978`", ",", "4.948775590076754`"}], 
         "}"}], "}"}]}], "}"}], ",", 
     RowBox[{"{", 
      RowBox[{
      "0.05086592503936643`", ",", "0.6345548618632657`", ",", 
       "4.1212243894392255`", ",", "0.9757969272512688`", ",", 
       "0.4720155756440034`", ",", "0.3491598005177542`", ",", 
       "0.10619345643493772`", ",", "163.13358888497802`", ",", 
       "0.24650090837908084`", ",", "9.412849245254243`", ",", 
       "6601.556914453258`", ",", "3655.1627103657056`", ",", 
       "229.50548375304552`", ",", "720.0738711075254`", ",", "0.`", ",", 
       RowBox[{"{", 
        RowBox[{
         RowBox[{"{", 
          RowBox[{
          "0", ",", "0.05169677728719346`", ",", "92.02026357120437`"}], 
          "}"}], ",", 
         RowBox[{"{", 
          RowBox[{
          "7", ",", "0.00022809560906709062`", ",", "0.4060101841394213`"}], 
          "}"}], ",", 
         RowBox[{"{", 
          RowBox[{
          "14", ",", "0.00006916509211758054`", ",", "0.12311386396929337`"}],
           "}"}], ",", 
         RowBox[{"{", 
          RowBox[{
          "21", ",", "0.00006831452283325233`", ",", "0.12159985064318915`"}],
           "}"}], ",", 
         RowBox[{"{", 
          RowBox[{
          "28", ",", "0.00006826642333233274`", ",", "0.12151423353155229`"}],
           "}"}], ",", 
         RowBox[{"{", 
          RowBox[{
          "35", ",", "0.00006825870355423345`", ",", "0.12150049232653555`"}],
           "}"}], ",", 
         RowBox[{"{", 
          RowBox[{
          "42", ",", "0.00006825826166614502`", ",", "0.12149970576573815`"}],
           "}"}], ",", 
         RowBox[{"{", 
          RowBox[{
          "49", ",", "0.00006826143865390593`", ",", "0.12150536080395255`"}],
           "}"}], ",", 
         RowBox[{"{", 
          RowBox[{
          "56", ",", "0.00006826875128129787`", ",", "0.12151837728071022`"}],
           "}"}], ",", 
         RowBox[{"{", 
          RowBox[{
          "63", ",", "0.002321948114472626`", ",", "4.133067643761275`"}], 
          "}"}]}], "}"}]}], "}"}], ",", 
     RowBox[{"{", 
      RowBox[{
      "0.18344840265344153`", ",", "3.595124583701854`", ",", 
       "4.199071914809606`", ",", "1.0537057639813663`", ",", 
       "0.12507220232647875`", ",", "0.4903855977737973`", ",", 
       "0.3568003256791643`", ",", "83.2177314580599`", ",", 
       "0.1899680886834239`", ",", "7.625578775230776`", ",", 
       "70364.39573615063`", ",", "19367.190175423224`", ",", 
       "228.5350544998478`", ",", "1608.3478282917897`", ",", "0.`", ",", 
       RowBox[{"{", 
        RowBox[{
         RowBox[{"{", 
          RowBox[{
          "0", ",", "0.03795264670948308`", ",", "67.5557111428799`"}], "}"}],
          ",", 
         RowBox[{"{", 
          RowBox[{
          "3", ",", "0.008630121887994344`", ",", "15.361616960629933`"}], 
          "}"}], ",", 
         RowBox[{"{", 
          RowBox[{
          "6", ",", "0.004509951011968413`", ",", "8.027712801303775`"}], 
          "}"}], ",", 
         RowBox[{"{", 
          RowBox[{
          "9", ",", "0.00273949037411507`", ",", "4.876292865924825`"}], 
          "}"}], ",", 
         RowBox[{"{", 
          RowBox[{
          "12", ",", "0.0018270437788200783`", ",", "3.25213792629974`"}], 
          "}"}], ",", 
         RowBox[{"{", 
          RowBox[{
          "15", ",", "0.0012935193763776466`", ",", "2.302464489952211`"}], 
          "}"}], ",", 
         RowBox[{"{", 
          RowBox[{
          "18", ",", "0.0009603770021077172`", ",", "1.7094710637517367`"}], 
          "}"}], ",", 
         RowBox[{"{", 
          RowBox[{
          "21", ",", "0.0007475555683082734`", ",", "1.3306489115887268`"}], 
          "}"}], ",", 
         RowBox[{"{", 
          RowBox[{
          "24", ",", "0.000610784728309644`", ",", "1.0871968163911663`"}], 
          "}"}], ",", 
         RowBox[{"{", 
          RowBox[{
          "27", ",", "0.06296294451269177`", ",", "112.07404123259136`"}], 
          "}"}]}], "}"}]}], "}"}], ",", 
     RowBox[{"{", 
      RowBox[{
      "0.11456761033436458`", ",", "3.133847301219358`", ",", 
       "1.1215010618012613`", ",", "1.2799949994814193`", ",", 
       "0.7250649174618937`", ",", "0.2748176967060689`", ",", 
       "0.05347527364447488`", ",", "4312.248498236981`", ",", 
       "0.1363057898672484`", ",", "6.512229405589068`", ",", 
       "24.422370873582945`", ",", "0.2625099849060634`", ",", 
       "0.21922233566128282`", ",", "19.867754655068005`", ",", "1.`", ",", 
       RowBox[{"{", 
        RowBox[{
         RowBox[{"{", 
          RowBox[{
          "0", ",", "0.000856677614464915`", ",", "1.5248861537475487`"}], 
          "}"}], ",", 
         RowBox[{"{", 
          RowBox[{
          "9", ",", "0.0004969357299616261`", ",", "0.8845455993316945`"}], 
          "}"}], ",", 
         RowBox[{"{", 
          RowBox[{
          "18", ",", "0.00015633600935862718`", ",", "0.2782780966583564`"}], 
          "}"}]}], "}"}]}], "}"}], ",", 
     RowBox[{"{", 
      RowBox[{
      "0.2733102228285163`", ",", "0.9906705811868095`", ",", 
       "1.8602414047947509`", ",", "1.4451100284824412`", ",", 
       "0.2848844825831507`", ",", "0.554129635350794`", ",", 
       "0.011612796259976983`", ",", "302.8864567264163`", ",", 
       "0.1580490958422761`", ",", "2.3921629765885086`", ",", 
       "31773.060719865047`", ",", "6471.474625651964`", ",", 
       "230.25394573640904`", ",", "1178.0740085401033`", ",", "0.`", ",", 
       RowBox[{"{", 
        RowBox[{"{", 
         RowBox[{
         "0", ",", "0.08953362464904785`", ",", "159.36985187530516`"}], 
         "}"}], "}"}]}], "}"}], ",", 
     RowBox[{"{", 
      RowBox[{
      "0.13611751569452646`", ",", "1.612649572698647`", ",", 
       "9.438389550358693`", ",", "0.8529700096304889`", ",", 
       "0.38386891649316235`", ",", "0.16702474363312747`", ",", 
       "0.015283436679942941`", ",", "2091.084776788581`", ",", 
       "0.04888707786432367`", ",", "3.7550559614266916`", ",", 
       "15.362296473715713`", ",", "0.11406299951985402`", ",", 
       "0.10182222569814636`", ",", "13.602946605483456`", ",", "1.`", ",", 
       RowBox[{"{", 
        RowBox[{
         RowBox[{"{", 
          RowBox[{
          "0", ",", "0.0006538343535463969`", ",", "1.1638251493125864`"}], 
          "}"}], ",", 
         RowBox[{"{", 
          RowBox[{
          "70", ",", "0.00037998958847034587`", ",", "0.6763814674772156`"}], 
          "}"}]}], "}"}]}], "}"}], ",", 
     RowBox[{"{", 
      RowBox[{
      "0.06405507608053002`", ",", "1.3528358541887275`", ",", 
       "2.745226236199782`", ",", "1.0639243234460365`", ",", 
       "0.36966523495796855`", ",", "0.3262944894947615`", ",", 
       "0.12612633222162115`", ",", "59.71942118372549`", ",", 
       "0.2416255104540047`", ",", "1.4175051543133999`", ",", 
       "45852.432199162926`", ",", "23927.30288934075`", ",", 
       "230.2533367179935`", ",", "574.8080579858077`", ",", "0.`", ",", 
       RowBox[{"{", 
        RowBox[{"{", 
         RowBox[{
         "0", ",", "0.04368541240692139`", ",", "77.76003408432008`"}], "}"}],
         "}"}]}], "}"}], ",", 
     RowBox[{"{", 
      RowBox[{
      "0.20954125488723696`", ",", "2.353113320872523`", ",", 
       "8.807677395871629`", ",", "1.2953396401945112`", ",", 
       "0.754037675145256`", ",", "0.6760987806408354`", ",", 
       "0.0257504108557459`", ",", "115.6397082887867`", ",", 
       "0.08726278776335833`", ",", "1.3938676616131378`", ",", 
       "39748.23335577215`", ",", "9927.122256000317`", ",", 
       "38.66263909762041`", ",", "272.985119457459`", ",", "1.`", ",", 
       RowBox[{"{", 
        RowBox[{
         RowBox[{"{", 
          RowBox[{
          "0", ",", "0.01903927448969614`", ",", "33.88990859165912`"}], 
          "}"}], ",", 
         RowBox[{"{", 
          RowBox[{
          "4", ",", "0.0008927126487111918`", ",", "1.5890285147059213`"}], 
          "}"}], ",", 
         RowBox[{"{", 
          RowBox[{
          "8", ",", "0.00013585242980441545`", ",", "0.24181732505185946`"}], 
          "}"}], ",", 
         RowBox[{"{", 
          RowBox[{
          "12", ",", "0.00012190884841783799`", ",", "0.21699775018375161`"}],
           "}"}], ",", 
         RowBox[{"{", 
          RowBox[{
          "16", ",", "0.00012153277995539729`", ",", "0.21632834832060718`"}],
           "}"}], ",", 
         RowBox[{"{", 
          RowBox[{
          "20", ",", "0.00012150778671460236`", ",", "0.2162838603519922`"}], 
          "}"}], ",", 
         RowBox[{"{", 
          RowBox[{
          "24", ",", "0.00012150496877847046`", ",", "0.2162788444256774`"}], 
          "}"}], ",", 
         RowBox[{"{", 
          RowBox[{
          "28", ",", "0.00012150454330939297`", ",", "0.21627808709071947`"}],
           "}"}], ",", 
         RowBox[{"{", 
          RowBox[{
          "32", ",", "0.00007107058337943732`", ",", "0.12650563841539844`"}],
           "}"}]}], "}"}]}], "}"}], ",", 
     RowBox[{"{", 
      RowBox[{
      "0.12907099769038483`", ",", "2.604139615282878`", ",", 
       "9.661547795493739`", ",", "1.0824039436985886`", ",", 
       "0.5892380332813292`", ",", "0.2973399722037613`", ",", 
       "0.047844179127263436`", ",", "189.25086236267023`", ",", 
       "0.09074457722059731`", ",", "6.471849996577652`", ",", 
       "471.91695910904076`", ",", "5.198177803260762`", ",", 
       "3.6633979207109637`", ",", "321.7695932081626`", ",", "1.`", ",", 
       RowBox[{"{", 
        RowBox[{
         RowBox[{"{", 
          RowBox[{
          "0", ",", "0.020443437613958212`", ",", "36.38931895284562`"}], 
          "}"}], ",", 
         RowBox[{"{", 
          RowBox[{
          "34", ",", "0.004011051469862145`", ",", "7.139671616354618`"}], 
          "}"}]}], "}"}]}], "}"}], ",", 
     RowBox[{"{", 
      RowBox[{
      "0.2477279255184573`", ",", "2.8408395942947395`", ",", 
       "2.128090335748766`", ",", "1.4989746812981888`", ",", 
       "0.49854461135120975`", ",", "0.5556994499234343`", ",", 
       "0.04795352432490085`", ",", "88.91629411642595`", ",", 
       "0.17336384521962678`", ",", "2.1291108959892835`", ",", 
       "142269.56679491166`", ",", "31336.44149286737`", ",", 
       "230.023323718808`", ",", "1269.401374616121`", ",", "0.`", ",", 
       RowBox[{"{", 
        RowBox[{"{", 
         RowBox[{
         "0", ",", "0.0964745044708252`", ",", "171.72461795806885`"}], "}"}],
         "}"}]}], "}"}], ",", 
     RowBox[{"{", 
      RowBox[{
      "0.17138396941106926`", ",", "2.571547212239655`", ",", 
       "8.060362653989774`", ",", "1.424545143219825`", ",", 
       "0.3585647265624352`", ",", "0.4155041928809974`", ",", 
       "0.0058496443892025185`", ",", "1444.9053577030656`", ",", 
       "0.14315469959013916`", ",", "8.6363710850225`", ",", 
       "74.42149826534792`", ",", "0.15959185013186267`", ",", 
       "0.15959185013186267`", ",", "74.42149826534792`", ",", "1.`", ",", 
       RowBox[{"{", 
        RowBox[{"{", 
         RowBox[{
         "0", ",", "0.005656033868166442`", ",", "10.067740285336267`"}], 
         "}"}], "}"}]}], "}"}], ",", 
     RowBox[{"{", 
      RowBox[{
      "0.046024454977220214`", ",", "1.8018961949102152`", ",", 
       "1.8889771640586375`", ",", "1.2101342547143499`", ",", 
       "0.33571961358008684`", ",", "0.4325808303075249`", ",", 
       "0.005213559292121167`", ",", "454.61857984803544`", ",", 
       "0.13129751322022398`", ",", "8.467405558196546`", ",", 
       "3466.722922722436`", ",", "2008.9773008731768`", ",", 
       "229.01488382291737`", ",", "1265.0188890170023`", ",", "0.`", ",", 
       RowBox[{"{", 
        RowBox[{
         RowBox[{"{", 
          RowBox[{
          "0", ",", "0.024176980615619324`", ",", "43.0350254958024`"}], 
          "}"}], ",", 
         RowBox[{"{", 
          RowBox[{
          "15", ",", "0.0018844967982371934`", ",", "3.354404300862204`"}], 
          "}"}], ",", 
         RowBox[{"{", 
          RowBox[{
          "30", ",", "0.0018844942862212993`", ",", "3.354399829473913`"}], 
          "}"}], ",", 
         RowBox[{"{", 
          RowBox[{
          "45", ",", "0.0018844952039971782`", ",", "3.3544014631149777`"}], 
          "}"}], ",", 
         RowBox[{"{", 
          RowBox[{
          "60", ",", "0.001884504977989145`", ",", "3.354418860820678`"}], 
          "}"}], ",", 
         RowBox[{"{", 
          RowBox[{
          "75", ",", "0.0018846234742296633`", ",", "3.354629784128801`"}], 
          "}"}], ",", 
         RowBox[{"{", 
          RowBox[{
          "90", ",", "0.0018861989982098789`", ",", "3.357434216813584`"}], 
          "}"}], ",", 
         RowBox[{"{", 
          RowBox[{
          "105", ",", "0.0019078737364938956`", ",", "3.396015250959134`"}], 
          "}"}], ",", 
         RowBox[{"{", 
          RowBox[{
          "120", ",", "0.002183872720845553`", ",", "3.8872934431050847`"}], 
          "}"}], ",", 
         RowBox[{"{", 
          RowBox[{
          "135", ",", "0.05656389475344904`", ",", "100.68373266113929`"}], 
          "}"}]}], "}"}]}], "}"}], ",", 
     RowBox[{"{", 
      RowBox[{
      "0.15552548139256261`", ",", "1.3158122598456092`", ",", 
       "2.9803095987090753`", ",", "0.8576161156930884`", ",", 
       "0.19622947720693906`", ",", "0.41449590928153224`", ",", 
       "0.03892742585126438`", ",", "2129.9557657820133`", ",", 
       "0.1528564450859799`", ",", "8.904626117418289`", ",", 
       "44.784464050096815`", ",", "0.8020597327934813`", ",", 
       "0.6817009455745405`", ",", "37.91976599655222`", ",", "1.`", ",", 
       RowBox[{"{", 
        RowBox[{
         RowBox[{"{", 
          RowBox[{
          "0", ",", "0.0020421786920470195`", ",", "3.635078071843695`"}], 
          "}"}], ",", 
         RowBox[{"{", 
          RowBox[{
          "38", ",", "0.0008397235236909496`", ",", "1.49470787216989`"}], 
          "}"}]}], "}"}]}], "}"}], ",", 
     RowBox[{"{", 
      RowBox[{
      "0.20226341603934178`", ",", "2.23359139800782`", ",", 
       "8.92211343859698`", ",", "1.0176324123098368`", ",", 
       "0.17770526936314845`", ",", "0.5466941503204505`", ",", 
       "0.02261985699694341`", ",", "208.46398724865384`", ",", 
       "0.0356723302826476`", ",", "4.800574849057675`", ",", 
       "272.62929382791367`", ",", "2.0742704271559353`", ",", 
       "2.0742704271559353`", ",", "272.62929382791367`", ",", "1.`", ",", 
       RowBox[{"{", 
        RowBox[{"{", 
         RowBox[{
         "0", ",", "0.02071982633092144`", ",", "36.881290869040164`"}], 
         "}"}], "}"}]}], "}"}], ",", 
     RowBox[{"{", 
      RowBox[{
      "0.1612087208534252`", ",", "3.1252528746197825`", ",", 
       "0.891851633192701`", ",", "1.468881451365178`", ",", 
       "0.6554353298599058`", ",", "0.19493335173588566`", ",", 
       "0.018954452797492544`", ",", "551.070999166768`", ",", 
       "0.11474062580409572`", ",", "7.406826770535428`", ",", 
       "12565.975767021757`", ",", "3789.1423323508475`", ",", 
       "101.87319683404178`", ",", "392.8602631195093`", ",", "1.`", ",", 
       RowBox[{"{", 
        RowBox[{
         RowBox[{"{", 
          RowBox[{
          "0", ",", "0.02592091490836619`", ",", "46.13922853689182`"}], 
          "}"}], ",", 
         RowBox[{"{", 
          RowBox[{
          "31", ",", "0.0005519655500605033`", ",", "0.9824986791076958`"}], 
          "}"}], ",", 
         RowBox[{"{", 
          RowBox[{
          "62", ",", "0.00024036392303221335`", ",", "0.4278477829973397`"}], 
          "}"}], ",", 
         RowBox[{"{", 
          RowBox[{
          "93", ",", "0.0002387603668659475`", ",", "0.4249934530213865`"}], 
          "}"}], ",", 
         RowBox[{"{", 
          RowBox[{
          "124", ",", "0.00023847887340977273`", ",", "0.4244923946693955`"}],
           "}"}], ",", 
         RowBox[{"{", 
          RowBox[{
          "155", ",", "0.00023837116213214113`", ",", 
           "0.42430066859521115`"}], "}"}], ",", 
         RowBox[{"{", 
          RowBox[{
          "186", ",", "0.0002383287271773691`", ",", "0.42422513437571696`"}],
           "}"}], ",", 
         RowBox[{"{", 
          RowBox[{
          "217", ",", "0.0002383119410764463`", ",", "0.42419525511607437`"}],
           "}"}], ",", 
         RowBox[{"{", 
          RowBox[{
          "248", ",", "0.00023830529438616875`", ",", 
           "0.42418342400738035`"}], "}"}], ",", 
         RowBox[{"{", 
          RowBox[{
          "279", ",", "0.0017135792505759532`", ",", "3.0501710660251966`"}], 
          "}"}]}], "}"}]}], "}"}], ",", 
     RowBox[{"{", 
      RowBox[{
      "0.2365245631846375`", ",", "1.6915599352668007`", ",", 
       "9.677850457164503`", ",", "0.7567859979545984`", ",", 
       "0.725618873672359`", ",", "0.2424250415266589`", ",", 
       "0.36826031218846694`", ",", "892.5435235500784`", ",", 
       "0.17475643237365474`", ",", "6.493737892117458`", ",", 
       "108.87173098858135`", ",", "3.593289437652701`", ",", 
       "1.1004808963696124`", ",", "34.60075836823942`", ",", "1.`", ",", 
       RowBox[{"{", 
        RowBox[{
         RowBox[{"{", 
          RowBox[{
          "0", ",", "0.0020230943636887207`", ",", "3.6011079673659223`"}], 
          "}"}], ",", 
         RowBox[{"{", 
          RowBox[{
          "8", ",", "0.0005606623384577634`", ",", "0.9979789624548188`"}], 
          "}"}], ",", 
         RowBox[{"{", 
          RowBox[{
          "16", ",", "0.00004258596659740502`", ",", "0.07580302054338094`"}],
           "}"}], ",", 
         RowBox[{"{", 
          RowBox[{
          "24", ",", "2.70649312663511`*^-6", ",", "0.004817557765410496`"}], 
          "}"}], ",", 
         RowBox[{"{", 
          RowBox[{
          "32", ",", "6.084741156718943`*^-7", ",", 
           "0.0010830839258959717`"}], "}"}]}], "}"}]}], "}"}], ",", 
     RowBox[{"{", 
      RowBox[{
      "0.22790261965108521`", ",", "1.8196334440146895`", ",", 
       "4.716201039891137`", ",", "1.2810805872690838`", ",", 
       "0.6237465626441163`", ",", "0.5616811859186371`", ",", 
       "0.03042013590776336`", ",", "637.6118251230974`", ",", 
       "0.08011306001688712`", ",", "9.216145754556873`", ",", 
       "297.65408263271866`", ",", "3.4435924355889447`", ",", 
       "3.2254077197652085`", ",", "279.69791738488937`", ",", "1.`", ",", 
       RowBox[{"{", 
        RowBox[{
         RowBox[{"{", 
          RowBox[{
          "0", ",", "0.016740075361578857`", ",", "29.79733414361037`"}], 
          "}"}], ",", 
         RowBox[{"{", 
          RowBox[{
          "15", ",", "0.004516966359672732`", ",", "8.040200120217463`"}], 
          "}"}]}], "}"}]}], "}"}], ",", 
     RowBox[{"{", 
      RowBox[{
      "0.10184647957852327`", ",", "3.0801202872185955`", ",", 
       "8.412464860766345`", ",", "0.9942252517730743`", ",", 
       "0.7984635108014702`", ",", "0.4565736536432896`", ",", 
       "0.009191281945386102`", ",", "103.82351882247931`", ",", 
       "0.22274711417837167`", ",", "2.5201460619086546`", ",", 
       "8657.49900539858`", ",", "3452.9184606595545`", ",", 
       "128.1066915953676`", ",", "508.92095177715817`", ",", "1.`", ",", 
       RowBox[{"{", 
        RowBox[{
         RowBox[{"{", 
          RowBox[{
          "0", ",", "0.032898596865815415`", ",", "58.55950242115144`"}], 
          "}"}], ",", 
         RowBox[{"{", 
          RowBox[{
          "25", ",", "0.005779395469248605`", ",", "10.287323935262517`"}], 
          "}"}]}], "}"}]}], "}"}], ",", 
     RowBox[{"{", 
      RowBox[{
      "0.18768732765242752`", ",", "1.4966861207841546`", ",", 
       "1.129759551095228`", ",", "1.2240080138702374`", ",", 
       "0.5362083693873154`", ",", "0.686948995479657`", ",", 
       "0.005867661202712241`", ",", "74.92355531972449`", ",", 
       "0.165025723744549`", ",", "3.2590978632956187`", ",", 
       "141080.67716032866`", ",", "38316.12545784039`", ",", 
       "229.9399089134957`", ",", "1293.518292276483`", ",", "0.`", ",", 
       RowBox[{"{", 
        RowBox[{"{", 
         RowBox[{
         "0", ",", "0.09830739021301271`", ",", "174.98715457916265`"}], 
         "}"}], "}"}]}], "}"}], ",", 
     RowBox[{"{", 
      RowBox[{
      "0.14949493319923252`", ",", "0.867900380757324`", ",", 
       "9.54711835147964`", ",", "0.8271983961134595`", ",", 
       "0.23831574478972195`", ",", "0.375815029784779`", ",", 
       "0.04516845569069218`", ",", "2094.687766706356`", ",", 
       "0.0279158592619283`", ",", "5.743304871768913`", ",", 
       "28.82201261093747`", ",", "0.8292396437558637`", ",", 
       "0.8292396437558637`", ",", "28.82201261093747`", ",", "1.`", ",", 
       RowBox[{"{", 
        RowBox[{"{", 
         RowBox[{
         "0", ",", "0.0021904729584312477`", ",", "3.899041866007621`"}], 
         "}"}], "}"}]}], "}"}], ",", 
     RowBox[{"{", 
      RowBox[{
      "0.10785599050108607`", ",", "1.35490623294936`", ",", 
       "7.749733046704847`", ",", "1.2972878372630243`", ",", 
       "0.6070878493023009`", ",", "0.6937073302769028`", ",", 
       "0.28374543116039413`", ",", "66.83074779041495`", ",", 
       "0.1939262594152683`", ",", "9.425365274493942`", ",", 
       "75173.25433684074`", ",", "29365.66695444302`", ",", 
       "229.82747690333053`", ",", "1765.384753263916`", ",", "0.`", ",", 
       RowBox[{"{", 
        RowBox[{
         RowBox[{"{", 
          RowBox[{
          "0", ",", "0.08157838144377229`", ",", "145.20951896991468`"}], 
          "}"}], ",", 
         RowBox[{"{", 
          RowBox[{
          "3", ",", "0.013879048124225577`", ",", "24.704705661121526`"}], 
          "}"}], ",", 
         RowBox[{"{", 
          RowBox[{
          "6", ",", "0.004503554239647066`", ",", "8.016326546571777`"}], 
          "}"}], ",", 
         RowBox[{"{", 
          RowBox[{
          "9", ",", "0.0017828953242725214`", ",", "3.173553677205088`"}], 
          "}"}], ",", 
         RowBox[{"{", 
          RowBox[{
          "12", ",", "0.000867456612176433`", ",", "1.5440727696740506`"}], 
          "}"}], ",", 
         RowBox[{"{", 
          RowBox[{
          "15", ",", "0.0005180240429751678`", ",", "0.9220827964957987`"}], 
          "}"}], ",", 
         RowBox[{"{", 
          RowBox[{
          "18", ",", "0.00036857621353954164`", ",", "0.6560656601003843`"}], 
          "}"}], ",", 
         RowBox[{"{", 
          RowBox[{
          "21", ",", "0.00029700231626366786`", ",", "0.5286641229493287`"}], 
          "}"}], ",", 
         RowBox[{"{", 
          RowBox[{
          "24", ",", "0.0002583085422078689`", ",", "0.4597892051300066`"}], 
          "}"}], ",", 
         RowBox[{"{", 
          RowBox[{
          "27", ",", "0.03011599438897749`", ",", "53.60647001237994`"}], 
          "}"}]}], "}"}]}], "}"}], ",", 
     RowBox[{"{", 
      RowBox[{
      "0.13969386881974227`", ",", "3.165109549305347`", ",", 
       "4.62533417349867`", ",", "1.0389272094346946`", ",", 
       "0.7061162924631639`", ",", "0.5973647953915502`", ",", 
       "0.19864442086151357`", ",", "3440.0036010322765`", ",", 
       "0.16071761832429643`", ",", "1.3360604448248414`", ",", 
       "9.20219692500833`", ",", "0.15607929252218125`", ",", 
       "0.15607929252218125`", ",", "9.20219692500833`", ",", "1.`", ",", 
       RowBox[{"{", 
        RowBox[{"{", 
         RowBox[{
         "0", ",", "0.0006993669663006331`", ",", "1.244873200015127`"}], 
         "}"}], "}"}]}], "}"}], ",", 
     RowBox[{"{", 
      RowBox[{
      "0.18701505616348296`", ",", "1.1471835668231432`", ",", 
       "1.9652898147298057`", ",", "1.007866470439728`", ",", 
       "0.8673024418570234`", ",", "0.4964521059357`", ",", 
       "0.11361709646832255`", ",", "189.11029986824036`", ",", 
       "0.17527157137077032`", ",", "1.608206453868661`", ",", 
       "29410.57255772462`", ",", "8004.147886617053`", ",", 
       "228.8215260421501`", ",", "912.6133348635481`", ",", "0.`", ",", 
       RowBox[{"{", 
        RowBox[{
         RowBox[{"{", 
          RowBox[{
          "0", ",", "0.004915672824935782`", ",", "8.749897628385693`"}], 
          "}"}], ",", 
         RowBox[{"{", 
          RowBox[{
          "8", ",", "0.0022266122306458104`", ",", "3.9633697705495425`"}], 
          "}"}], ",", 
         RowBox[{"{", 
          RowBox[{
          "16", ",", "0.0012369473570921974`", ",", "2.2017662956241115`"}], 
          "}"}], ",", 
         RowBox[{"{", 
          RowBox[{
          "24", ",", "0.0007713149268560854`", ",", "1.372940569803832`"}], 
          "}"}], ",", 
         RowBox[{"{", 
          RowBox[{
          "32", ",", "0.0005232602321286967`", ",", "0.9314032131890801`"}], 
          "}"}], ",", 
         RowBox[{"{", 
          RowBox[{
          "40", ",", "0.00037867834910616576`", ",", "0.6740474614089751`"}], 
          "}"}], ",", 
         RowBox[{"{", 
          RowBox[{
          "48", ",", "0.0002893861952608089`", ",", "0.5151074275642399`"}], 
          "}"}], ",", 
         RowBox[{"{", 
          RowBox[{
          "56", ",", "0.00023225500958603913`", ",", "0.4134139170631496`"}], 
          "}"}], ",", 
         RowBox[{"{", 
          RowBox[{
          "64", ",", "0.00019483114188711037`", ",", "0.34679943255905643`"}],
           "}"}], ",", 
         RowBox[{"{", 
          RowBox[{
          "72", ",", "0.058589655182130954`", ",", "104.28958622419309`"}], 
          "}"}]}], "}"}]}], "}"}], ",", 
     RowBox[{"{", 
      RowBox[{
      "0.12078071855653999`", ",", "3.7816423804380825`", ",", 
       "3.0527531818157634`", ",", "1.3792123087306463`", ",", 
       "0.18684955879429088`", ",", "0.29398025647621684`", ",", 
       "0.011105429740027619`", ",", "471.0240529628659`", ",", 
       "0.1734264666127333`", ",", "9.864280424563177`", ",", 
       "194.00178108156413`", ",", "0.5982490569955066`", ",", 
       "0.590268159681205`", ",", "195.13860787831928`", ",", "1.`", ",", 
       RowBox[{"{", 
        RowBox[{
         RowBox[{"{", 
          RowBox[{
          "0", ",", "0.012974823465895891`", ",", "23.095185769294687`"}], 
          "}"}], ",", 
         RowBox[{"{", 
          RowBox[{
          "6", ",", "0.0018557107328563748`", ",", "3.3031651044843473`"}], 
          "}"}]}], "}"}]}], "}"}], ",", 
     RowBox[{"{", 
      RowBox[{
      "0.12022941283008587`", ",", "2.2264210098571606`", ",", 
       "6.2451953049416655`", ",", "1.3438290154028227`", ",", 
       "0.5358944653344513`", ",", "0.32618163573980585`", ",", 
       "0.199782178892696`", ",", "3338.755251465298`", ",", 
       "0.1788085018354036`", ",", "4.512919273292992`", ",", 
       "18.095061850982948`", ",", "0.4073810956226061`", ",", 
       "0.4073810956226061`", ",", "18.095061850982948`", ",", "1.`", ",", 
       RowBox[{"{", 
        RowBox[{"{", 
         RowBox[{
         "0", ",", "0.001375224700674704`", ",", "2.447899967200973`"}], 
         "}"}], "}"}]}], "}"}], ",", 
     RowBox[{"{", 
      RowBox[{
      "0.04681963491488872`", ",", "2.902738250264786`", ",", 
       "8.529727895043578`", ",", "1.3985345888875074`", ",", 
       "0.35876551940164103`", ",", "0.2520539039703089`", ",", 
       "0.05124631524713002`", ",", "163.50426816944002`", ",", 
       "0.24665810410586203`", ",", "8.118758344754049`", ",", 
       "498.79726428600173`", ",", "5.0753168845019845`", ",", 
       "3.6650900136267595`", ",", "342.5182679134838`", ",", "1.`", ",", 
       RowBox[{"{", 
        RowBox[{
         RowBox[{"{", 
          RowBox[{
          "0", ",", "0.020091569586623136`", ",", "35.762993864189184`"}], 
          "}"}], ",", 
         RowBox[{"{", 
          RowBox[{
          "30", ",", "0.005939818774801632`", ",", "10.572877419146904`"}], 
          "}"}]}], "}"}]}], "}"}], ",", 
     RowBox[{"{", 
      RowBox[{
      "0.1911559295611578`", ",", "2.175586072104755`", ",", 
       "6.8117639016300915`", ",", "1.0586708066957606`", ",", 
       "0.34517099105389626`", ",", "0.196211531611845`", ",", 
       "0.1489787018319715`", ",", "3704.576077864889`", ",", 
       "0.10408111144660032`", ",", "4.8300445149655875`", ",", 
       "11.585309266571299`", ",", "0.24218990208485922`", ",", 
       "0.24218990208485922`", ",", "11.585309266571299`", ",", "1.`", ",", 
       RowBox[{"{", 
        RowBox[{"{", 
         RowBox[{
         "0", ",", "0.0008804835042594188`", ",", "1.5672606375817655`"}], 
         "}"}], "}"}]}], "}"}], ",", 
     RowBox[{"{", 
      RowBox[{
      "0.17192712556630163`", ",", "3.7260903741599414`", ",", 
       "4.118781130521407`", ",", "1.2245874304759414`", ",", 
       "0.6062180312792598`", ",", "0.5331783629983038`", ",", 
       "0.1203111914746069`", ",", "226.51013650082294`", ",", 
       "0.017839169449302028`", ",", "7.150760371208259`", ",", 
       "96985.85234012778`", ",", "27992.572669250974`", ",", 
       "228.65985600749167`", ",", "1058.4230460232186`", ",", "0.`", ",", 
       RowBox[{"{", 
        RowBox[{
         RowBox[{"{", 
          RowBox[{
          "0", ",", "0.07861749346555294`", ",", "139.93913836868424`"}], 
          "}"}], ",", 
         RowBox[{"{", 
          RowBox[{
          "27", ",", "0.0006800990147546101`", ",", "1.2105762462632057`"}], 
          "}"}], ",", 
         RowBox[{"{", 
          RowBox[{
          "54", ",", "0.00035914287443262913`", ",", "0.6392743164900798`"}], 
          "}"}], ",", 
         RowBox[{"{", 
          RowBox[{
          "81", ",", "0.00009317607480107482`", ",", "0.16585341314591318`"}],
           "}"}], ",", 
         RowBox[{"{", 
          RowBox[{
          "108", ",", "0.00007625909015420806`", ",", 
           "0.13574118047449035`"}], "}"}], ",", 
         RowBox[{"{", 
          RowBox[{
          "135", ",", "0.00007201455436366682`", ",", 
           "0.12818590676732694`"}], "}"}], ",", 
         RowBox[{"{", 
          RowBox[{
          "162", ",", "0.00007122154823480898`", ",", 
           "0.12677435585795999`"}], "}"}], ",", 
         RowBox[{"{", 
          RowBox[{
          "189", ",", "0.00007104440357954007`", ",", 
           "0.12645903837158134`"}], "}"}], ",", 
         RowBox[{"{", 
          RowBox[{
          "216", ",", "0.00007100588924872833`", ",", 
           "0.12639048286273644`"}], "}"}], ",", 
         RowBox[{"{", 
          RowBox[{
          "243", ",", "0.000328694582642413`", ",", "0.5850763571034951`"}], 
          "}"}]}], "}"}]}], "}"}], ",", 
     RowBox[{"{", 
      RowBox[{
      "0.1575695043509842`", ",", "3.8758817205894927`", ",", 
       "3.3547063374262347`", ",", "1.3334178116995439`", ",", 
       "0.4921394422884451`", ",", "0.402330971011554`", ",", 
       "0.12204131883407823`", ",", "201.57298534982124`", ",", 
       "0.22899817129952033`", ",", "2.4884430439924596`", ",", 
       "13254.481155256848`", ",", "4056.772415350327`", ",", 
       "172.3026285854497`", ",", "636.6360081090488`", ",", "1.`", ",", 
       RowBox[{"{", 
        RowBox[{
         RowBox[{"{", 
          RowBox[{
          "0", ",", "0.04101014683099802`", ",", "72.99806135917648`"}], 
          "}"}], ",", 
         RowBox[{"{", 
          RowBox[{
          "31", ",", "0.003059440194853924`", ",", "5.445803546839984`"}], 
          "}"}], ",", 
         RowBox[{"{", 
          RowBox[{
          "62", ",", "0.0006214255142462348`", ",", "1.106137415358298`"}], 
          "}"}], ",", 
         RowBox[{"{", 
          RowBox[{
          "93", ",", "0.0001531401858173825`", ",", "0.27258953075494086`"}], 
          "}"}], ",", 
         RowBox[{"{", 
          RowBox[{
          "124", ",", "0.00009219863600462298`", ",", 
           "0.16411357208822888`"}], "}"}], ",", 
         RowBox[{"{", 
          RowBox[{
          "155", ",", "0.00007915230265019042`", ",", 
           "0.14089109871733893`"}], "}"}], ",", 
         RowBox[{"{", 
          RowBox[{
          "186", ",", "0.00007460261826752016`", ",", 
           "0.13279266051618588`"}], "}"}], ",", 
         RowBox[{"{", 
          RowBox[{
          "217", ",", "0.00007249394715170316`", ",", 
           "0.12903922593003161`"}], "}"}], ",", 
         RowBox[{"{", 
          RowBox[{
          "248", ",", "0.0000713168211930756`", ",", "0.12694394172367454`"}],
           "}"}], ",", 
         RowBox[{"{", 
          RowBox[{
          "279", ",", "0.003150419565105037`", ",", "5.6077468258869665`"}], 
          "}"}]}], "}"}]}], "}"}], ",", 
     RowBox[{"{", 
      RowBox[{
      "0.06573776532431397`", ",", "2.613579102769201`", ",", 
       "3.806271127858438`", ",", "1.1314163600990936`", ",", 
       "0.4483602258230772`", ",", "0.6823320235871475`", ",", 
       "0.18768855278686034`", ",", "189.85674956999534`", ",", 
       "0.0631967400861071`", ",", "1.3499467761035964`", ",", 
       "36717.984603400604`", ",", "18912.528429782837`", ",", 
       "229.7575055391861`", ",", "1342.768787617225`", ",", "0.`", ",", 
       RowBox[{"{", 
        RowBox[{
         RowBox[{"{", 
          RowBox[{
          "0", ",", "0.017212874070146808`", ",", "30.638915844861323`"}], 
          "}"}], ",", 
         RowBox[{"{", 
          RowBox[{
          "5", ",", "0.0009460294433935883`", ",", "1.683932409240587`"}], 
          "}"}], ",", 
         RowBox[{"{", 
          RowBox[{
          "10", ",", "0.0001879793817231475`", ",", "0.3346032994672025`"}], 
          "}"}], ",", 
         RowBox[{"{", 
          RowBox[{
          "15", ",", "0.0001448658129369067`", ",", "0.2578611470276939`"}], 
          "}"}], ",", 
         RowBox[{"{", 
          RowBox[{
          "20", ",", "0.00014061221234089815`", ",", "0.25028973796679865`"}],
           "}"}], ",", 
         RowBox[{"{", 
          RowBox[{
          "25", ",", "0.00014399719269137713`", ",", "0.2563150029906513`"}], 
          "}"}], ",", 
         RowBox[{"{", 
          RowBox[{
          "30", ",", "0.00015291399607975228`", ",", "0.2721869130219591`"}], 
          "}"}], ",", 
         RowBox[{"{", 
          RowBox[{
          "35", ",", "0.0001602542849759128`", ",", "0.28525262725712475`"}], 
          "}"}], ",", 
         RowBox[{"{", 
          RowBox[{
          "40", ",", "0.00015837614270431582`", ",", "0.28190953401368213`"}],
           "}"}], ",", 
         RowBox[{"{", 
          RowBox[{
          "45", ",", "0.08280252532191638`", ",", "147.38849507301114`"}], 
          "}"}]}], "}"}]}], "}"}], ",", 
     RowBox[{"{", 
      RowBox[{
      "0.06757463956251891`", ",", "2.3005441553217736`", ",", 
       "6.868151131987258`", ",", "1.3860241166029201`", ",", 
       "0.025379963517129678`", ",", "0.6856836713524472`", ",", 
       "0.11835507299142825`", ",", "3863.192203814942`", ",", 
       "0.1108156231672533`", ",", "2.823244077255117`", ",", 
       "8.59241485568045`", ",", "0.16028049249456805`", ",", 
       "0.15022896655322654`", ",", "8.043039776910419`", ",", "1.`", ",", 
       RowBox[{"{", 
        RowBox[{
         RowBox[{"{", 
          RowBox[{
          "0", ",", "0.0005550701120053112`", ",", "0.988024799369454`"}], 
          "}"}], ",", 
         RowBox[{"{", 
          RowBox[{
          "10", ",", "0.00005620091103988064`", ",", "0.10003762165098753`"}],
           "}"}]}], "}"}]}], "}"}], ",", 
     RowBox[{"{", 
      RowBox[{
      "0.06632069369203508`", ",", "0.7568152865276287`", ",", 
       "0.22726671156421221`", ",", "1.362987063673106`", ",", 
       "0.9228910129465389`", ",", "0.1868567265073786`", ",", 
       "0.1296811990167267`", ",", "123.29501155053357`", ",", 
       "0.19348527358813117`", ",", "9.470702921306387`", ",", 
       "40466.119973540954`", ",", "20771.37897756188`", ",", 
       "230.2566567298926`", ",", "551.6349641900315`", ",", "0.`", ",", 
       RowBox[{"{", 
        RowBox[{"{", 
         RowBox[{
         "0", ",", "0.041924257278442394`", ",", "74.62517795562746`"}], 
         "}"}], "}"}]}], "}"}], ",", 
     RowBox[{"{", 
      RowBox[{
      "0.1352416913789251`", ",", "3.40347330811998`", ",", 
       "4.693938060979022`", ",", "1.2778213334701187`", ",", 
       "0.7052646641955478`", ",", "0.6043325609148968`", ",", 
       "0.013064813980624626`", ",", "333.49561209931903`", ",", 
       "0.11153764285740131`", ",", "8.005884287110216`", ",", 
       "334.87069873308224`", ",", "3.5502324151301963`", ",", 
       "1.872308935732637`", ",", "341.1775376890767`", ",", "1.`", ",", 
       RowBox[{"{", 
        RowBox[{
         RowBox[{"{", 
          RowBox[{
          "0", ",", "0.02167589060428523`", ",", "38.58308527562771`"}], 
          "}"}], ",", 
         RowBox[{"{", 
          RowBox[{
          "3", ",", "0.0037575041260732773`", ",", "6.688357344410433`"}], 
          "}"}], ",", 
         RowBox[{"{", 
          RowBox[{
          "6", ",", "0.0004106740790294589`", ",", "0.7309998606724368`"}], 
          "}"}], ",", 
         RowBox[{"{", 
          RowBox[{
          "9", ",", "0.00005689307864168057`", ",", "0.10126967998219141`"}], 
          "}"}], ",", 
         RowBox[{"{", 
          RowBox[{
          "12", ",", "0.00002258897578393463`", ",", "0.04020837689540364`"}],
           "}"}], ",", 
         RowBox[{"{", 
          RowBox[{
          "15", ",", "5.942000556248625`*^-6", ",", "0.010576760990122553`"}],
           "}"}]}], "}"}]}], "}"}], ",", 
     RowBox[{"{", 
      RowBox[{
      "0.11675242158451127`", ",", "2.833886804623358`", ",", 
       "0.47584343623935504`", ",", "1.0607616820427617`", ",", 
       "0.7666611109645796`", ",", "0.4737758025893787`", ",", 
       "0.1681420982868212`", ",", "120.33220123866614`", ",", 
       "0.17915094289032796`", ",", "3.5814785888826783`", ",", 
       "50878.84686836332`", ",", "19065.874044117078`", ",", 
       "230.17849069949685`", ",", "844.1347197482464`", ",", "0.`", ",", 
       RowBox[{"{", 
        RowBox[{"{", 
         RowBox[{
         "0", ",", "0.06415423870086673`", ",", "114.19454488754279`"}], 
         "}"}], "}"}]}], "}"}], ",", 
     RowBox[{"{", 
      RowBox[{
      "0.24323887781179143`", ",", "3.4699698183729026`", ",", 
       "8.39097272098094`", ",", "1.1938324247391086`", ",", 
       "0.7463001660827029`", ",", "0.6306644967356683`", ",", 
       "0.2992521819376612`", ",", "322.6100644812281`", ",", 
       "0.10289378547186823`", ",", "7.076414822100832`", ",", 
       "486.63939727132947`", ",", "8.58357024732422`", ",", 
       "5.45783562750253`", ",", "328.5589748893577`", ",", "1.`", ",", 
       RowBox[{"{", 
        RowBox[{
         RowBox[{"{", 
          RowBox[{
          "0", ",", "0.02440982571628475`", ",", "43.44948977498685`"}], 
          "}"}], ",", 
         RowBox[{"{", 
          RowBox[{
          "12", ",", "0.0005606563753064381`", ",", "0.9979683480454599`"}], 
          "}"}]}], "}"}]}], "}"}], ",", 
     RowBox[{"{", 
      RowBox[{
      "0.24390696598302103`", ",", "0.8206355382610386`", ",", 
       "2.839705408503791`", ",", "1.0872176805395473`", ",", 
       "0.8466198387041834`", ",", "0.5785697848880403`", ",", 
       "0.1356337036504287`", ",", "2343.8028799398503`", ",", 
       "0.22246042363346175`", ",", "4.459217822696726`", ",", 
       "62.83767603591975`", ",", "3.2789800675303953`", ",", 
       "2.4607964618091214`", ",", "47.18839327696716`", ",", "1.`", ",", 
       RowBox[{"{", 
        RowBox[{
         RowBox[{"{", 
          RowBox[{
          "0", ",", "0.002221020748957598`", ",", "3.9534169331445246`"}], 
          "}"}], ",", 
         RowBox[{"{", 
          RowBox[{
          "4", ",", "0.0010591929133892863`", ",", "1.8853633858329297`"}], 
          "}"}], ",", 
         RowBox[{"{", 
          RowBox[{
          "8", ",", "0.0003061042267026202`", ",", "0.544865523530664`"}], 
          "}"}]}], "}"}]}], "}"}], ",", 
     RowBox[{"{", 
      RowBox[{
      "0.06769491456810739`", ",", "3.362305338073525`", ",", 
       "1.8871867183871915`", ",", "1.4803795481758868`", ",", 
       "0.5363168854717104`", ",", "0.37458837250617005`", ",", 
       "0.011183256466341666`", ",", "407.888606379481`", ",", 
       "0.051902827430772014`", ",", "9.719761204172809`", ",", 
       "16144.112966006198`", ",", "8129.534711127395`", ",", 
       "229.1129551302731`", ",", "648.5265618565245`", ",", "0.`", ",", 
       RowBox[{"{", 
        RowBox[{
         RowBox[{"{", 
          RowBox[{
          "0", ",", "0.025311044037172385`", ",", "45.053658386166845`"}], 
          "}"}], ",", 
         RowBox[{"{", 
          RowBox[{
          "11", ",", "0.0001314461649274001`", ",", "0.23397417357077216`"}], 
          "}"}], ",", 
         RowBox[{"{", 
          RowBox[{
          "22", ",", "0.00010931324346555348`", ",", "0.1945775733686852`"}], 
          "}"}], ",", 
         RowBox[{"{", 
          RowBox[{
          "33", ",", "0.00010930143049135693`", ",", "0.19455654627461533`"}],
           "}"}], ",", 
         RowBox[{"{", 
          RowBox[{
          "44", ",", "0.00010930058193984194`", ",", "0.19455503585291864`"}],
           "}"}], ",", 
         RowBox[{"{", 
          RowBox[{
          "55", ",", "0.00010930043286475884`", ",", "0.19455477049927072`"}],
           "}"}], ",", 
         RowBox[{"{", 
          RowBox[{
          "66", ",", "0.0001093004433605998`", ",", "0.1945547891818676`"}], 
          "}"}], ",", 
         RowBox[{"{", 
          RowBox[{
          "77", ",", "0.0001093005249464851`", ",", "0.19455493440474347`"}], 
          "}"}], ",", 
         RowBox[{"{", 
          RowBox[{
          "88", ",", "0.00010930065625066004`", ",", "0.1945551681261749`"}], 
          "}"}], ",", 
         RowBox[{"{", 
          RowBox[{
          "99", ",", "0.02308041118567682`", ",", "41.08313191050473`"}], 
          "}"}]}], "}"}]}], "}"}], ",", 
     RowBox[{"{", 
      RowBox[{
      "0.21105892687940375`", ",", "0.7047276416914965`", ",", 
       "5.768010388957135`", ",", "0.810198720595394`", ",", 
       "0.17857267890229922`", ",", "0.19525448649651245`", ",", 
       "0.036176279358565294`", ",", "67.82203673017167`", ",", 
       "0.07478241594027568`", ",", "5.650997388906681`", ",", 
       "128879.69321226129`", ",", "32043.778704423217`", ",", 
       "228.5511589149654`", ",", "1663.0153386952832`", ",", "0.`", ",", 
       RowBox[{"{", 
        RowBox[{
         RowBox[{"{", 
          RowBox[{
          "0", ",", "0.07881992125150342`", ",", "140.2994598276761`"}], 
          "}"}], ",", 
         RowBox[{"{", 
          RowBox[{
          "28", ",", "0.001303221451346696`", ",", "2.319734183397119`"}], 
          "}"}], ",", 
         RowBox[{"{", 
          RowBox[{
          "56", ",", "0.00199118644248467`", ",", "3.544311867622712`"}], 
          "}"}], ",", 
         RowBox[{"{", 
          RowBox[{
          "84", ",", "0.0025572858894926413`", ",", "4.551968883296901`"}], 
          "}"}], ",", 
         RowBox[{"{", 
          RowBox[{
          "112", ",", "0.0017770361995033171`", ",", "3.163124435115905`"}], 
          "}"}], ",", 
         RowBox[{"{", 
          RowBox[{
          "140", ",", "0.0015442136393237847`", ",", "2.7487002779963365`"}], 
          "}"}], ",", 
         RowBox[{"{", 
          RowBox[{
          "168", ",", "0.0014007380488122846`", ",", "2.4933137268858667`"}], 
          "}"}], ",", 
         RowBox[{"{", 
          RowBox[{
          "196", ",", "0.0013177959955833088`", ",", "2.3456768721382897`"}], 
          "}"}], ",", 
         RowBox[{"{", 
          RowBox[{
          "224", ",", "0.0012703280141114863`", ",", "2.2611838651184457`"}], 
          "}"}], ",", 
         RowBox[{"{", 
          RowBox[{
          "252", ",", "0.034407438808679934`", ",", "61.24524107945029`"}], 
          "}"}]}], "}"}]}], "}"}], ",", 
     RowBox[{"{", 
      RowBox[{
      "0.13030085884608883`", ",", "3.691040694570585`", ",", 
       "3.5546925177950874`", ",", "1.392417125140739`", ",", 
       "0.5227226143537942`", ",", "0.3153665172319682`", ",", 
       "0.008712610924073824`", ",", "695.2883528301467`", ",", 
       "0.04802018879975545`", ",", "9.078480195703946`", ",", 
       "172.6046088439054`", ",", "0.4314355501621877`", ",", 
       "0.42232054011311176`", ",", "170.71406592177888`", ",", "1.`", ",", 
       RowBox[{"{", 
        RowBox[{
         RowBox[{"{", 
          RowBox[{
          "0", ",", "0.010887890065931053`", ",", "19.380444317357274`"}], 
          "}"}], ",", 
         RowBox[{"{", 
          RowBox[{
          "7", ",", "0.0020863789441241424`", ",", "3.7137545205409737`"}], 
          "}"}]}], "}"}]}], "}"}], ",", 
     RowBox[{"{", 
      RowBox[{
      "0.21250061023000932`", ",", "2.8149517595358526`", ",", 
       "2.295631419336827`", ",", "1.0543549080196901`", ",", 
       "0.6519014079329188`", ",", "0.6534060058028184`", ",", 
       "0.09088447710322001`", ",", "650.6798329466749`", ",", 
       "0.04016188412840693`", ",", "1.3861729584655489`", ",", 
       "35.94675041263064`", ",", "2.1358757630756697`", ",", 
       "1.0209119278763652`", ",", "32.25520973982862`", ",", "1.`", ",", 
       RowBox[{"{", 
        RowBox[{
         RowBox[{"{", 
          RowBox[{
          "0", ",", "0.001806955161001833`", ",", "3.2163801865832626`"}], 
          "}"}], ",", 
         RowBox[{"{", 
          RowBox[{
          "3", ",", "0.000493019415906506`", ",", "0.8775745603135806`"}], 
          "}"}], ",", 
         RowBox[{"{", 
          RowBox[{
          "6", ",", "0.00008173992124738679`", ",", "0.14549705982034847`"}], 
          "}"}], ",", 
         RowBox[{"{", 
          RowBox[{
          "9", ",", "0.00002447651100633778`", ",", "0.043568189591281246`"}],
           "}"}], ",", 
         RowBox[{"{", 
          RowBox[{
          "12", ",", "0.000017741024709180735`", ",", 
           "0.031579023982341706`"}], "}"}], ",", 
         RowBox[{"{", 
          RowBox[{
          "15", ",", "0.000027463906355731167`", ",", 
           "0.048885753313201476`"}], "}"}]}], "}"}]}], "}"}], ",", 
     RowBox[{"{", 
      RowBox[{
      "0.14347475236734758`", ",", "3.69539554202769`", ",", 
       "4.673626861854084`", ",", "0.8876695712812951`", ",", 
       "0.055199727721453984`", ",", "0.3291461786147223`", ",", 
       "0.031312636638690675`", ",", "836.9629099625735`", ",", 
       "0.07687709551472927`", ",", "5.335882334514919`", ",", 
       "54.829959766225926`", ",", "0.3215530909691539`", ",", 
       "0.2830032959301143`", ",", "46.93800793718517`", ",", "1.`", ",", 
       RowBox[{"{", 
        RowBox[{
         RowBox[{"{", 
          RowBox[{
          "0", ",", "0.0026669303821566796`", ",", "4.74713608023889`"}], 
          "}"}], ",", 
         RowBox[{"{", 
          RowBox[{
          "49", ",", "0.0009003582210693933`", ",", "1.60263763350352`"}], 
          "}"}]}], "}"}]}], "}"}], ",", 
     RowBox[{"{", 
      RowBox[{
      "0.0805761857877269`", ",", "3.094619489710217`", ",", 
       "9.945877040804334`", ",", "1.11372690786775`", ",", 
       "0.6430409751953907`", ",", "0.42229007304684385`", ",", 
       "0.05506378209236767`", ",", "302.8456666998151`", ",", 
       "0.050941087889112335`", ",", "7.632080993355595`", ",", 
       "453.37242002750685`", ",", "4.446786026547152`", ",", 
       "4.318148650517267`", ",", "441.0808864137011`", ",", "1.`", ",", 
       RowBox[{"{", 
        RowBox[{
         RowBox[{"{", 
          RowBox[{
          "0", ",", "0.029368067868941614`", ",", "52.275160806716066`"}], 
          "}"}], ",", 
         RowBox[{"{", 
          RowBox[{
          "2", ",", "0.003802435948593307`", ",", "6.768335988496087`"}], 
          "}"}], ",", 
         RowBox[{"{", 
          RowBox[{
          "4", ",", "0.00035164354990636253`", ",", "0.6259255188333253`"}], 
          "}"}]}], "}"}]}], "}"}], ",", 
     RowBox[{"{", 
      RowBox[{
      "0.26865716137877294`", ",", "2.5539808428845117`", ",", 
       "7.725254140854183`", ",", "1.421576189719117`", ",", 
       "0.2484256166411507`", ",", "0.1545757521332899`", ",", 
       "0.008556741498662016`", ",", "1177.1024036480305`", ",", 
       "0.08015420001442447`", ",", "4.125195480316323`", ",", 
       "26.423863208177067`", ",", "0.08235183332333182`", ",", 
       "0.08235183332333182`", ",", "26.423863208177067`", ",", "1.`", ",", 
       RowBox[{"{", 
        RowBox[{"{", 
         RowBox[{
         "0", ",", "0.0020082136038214573`", ",", "3.5746202148021937`"}], 
         "}"}], "}"}]}], "}"}], ",", 
     RowBox[{"{", 
      RowBox[{
      "0.05207035897383483`", ",", "1.5461440288878858`", ",", 
       "9.695008671418819`", ",", "0.9618476339297223`", ",", 
       "0.8208653770038725`", ",", "0.48583250041037973`", ",", 
       "0.22651174945218666`", ",", "56.560953214157614`", ",", 
       "0.1695178841867513`", ",", "7.246656846935364`", ",", 
       "43198.164833436254`", ",", "24447.260685794765`", ",", 
       "229.29206841217686`", ",", "1177.3520565528033`", ",", "0.`", ",", 
       RowBox[{"{", 
        RowBox[{
         RowBox[{"{", 
          RowBox[{
          "0", ",", "0.06366596356755791`", ",", "113.3254151502531`"}], 
          "}"}], ",", 
         RowBox[{"{", 
          RowBox[{
          "7", ",", "0.0005538920085467948`", ",", "0.9859277752132948`"}], 
          "}"}], ",", 
         RowBox[{"{", 
          RowBox[{
          "14", ",", "0.00035644099664873703`", ",", "0.6344649740347519`"}], 
          "}"}], ",", 
         RowBox[{"{", 
          RowBox[{
          "21", ",", "0.00035000724708947534`", ",", "0.6230128998192661`"}], 
          "}"}], ",", 
         RowBox[{"{", 
          RowBox[{
          "28", ",", "0.0003491808213486847`", ",", "0.6215418620006588`"}], 
          "}"}], ",", 
         RowBox[{"{", 
          RowBox[{
          "35", ",", "0.0003489790957103199`", ",", "0.6211827903643693`"}], 
          "}"}], ",", 
         RowBox[{"{", 
          RowBox[{
          "42", ",", "0.00034891589046099367`", ",", "0.6210702850205686`"}], 
          "}"}], ",", 
         RowBox[{"{", 
          RowBox[{
          "49", ",", "0.0003488767305020218`", ",", "0.6210005802935988`"}], 
          "}"}], ",", 
         RowBox[{"{", 
          RowBox[{
          "56", ",", "0.00034882300424914905`", ",", "0.6209049475634854`"}], 
          "}"}], ",", 
         RowBox[{"{", 
          RowBox[{
          "63", ",", "0.022807676935898972`", ",", "40.59766494590017`"}], 
          "}"}]}], "}"}]}], "}"}], ",", 
     RowBox[{"{", 
      RowBox[{
      "0.09188932948313594`", ",", "3.928289836924776`", ",", 
       "1.4719659367359732`", ",", "1.3955743442040527`", ",", 
       "0.5432280807299197`", ",", "0.32698938665455834`", ",", 
       "0.013007122973082902`", ",", "2762.880112969401`", ",", 
       "0.13947463148509326`", ",", "4.274432647648432`", ",", 
       "21.04301641057549`", ",", "0.09481649215093979`", ",", 
       "0.09446900417927186`", ",", "21.05905522020263`", ",", "1.`", ",", 
       RowBox[{"{", 
        RowBox[{
         RowBox[{"{", 
          RowBox[{
          "0", ",", "0.0014073567441248254`", ",", "2.505095004542189`"}], 
          "}"}], ",", 
         RowBox[{"{", 
          RowBox[{
          "5", ",", "0.0001931314526105746`", ",", "0.34377398564682277`"}], 
          "}"}]}], "}"}]}], "}"}], ",", 
     RowBox[{"{", 
      RowBox[{
      "0.04429611977972214`", ",", "3.507177302954225`", ",", 
       "7.234549676890296`", ",", "0.7623401767303408`", ",", 
       "0.010148640019661537`", ",", "0.662687845406686`", ",", 
       "0.08775344792279212`", ",", "3965.4644576584396`", ",", 
       "0.17480873042969614`", ",", "5.118348118050843`", ",", 
       "14.840432833946723`", ",", "0.160429806805405`", ",", 
       "0.14981443817883183`", ",", "13.86067295057423`", ",", "1.`", ",", 
       RowBox[{"{", 
        RowBox[{
         RowBox[{"{", 
          RowBox[{
          "0", ",", "0.0008233447718388603`", ",", "1.4655536938731712`"}], 
          "}"}], ",", 
         RowBox[{"{", 
          RowBox[{
          "11", ",", "0.00023006637240478107`", ",", "0.4095181428805103`"}], 
          "}"}]}], "}"}]}], "}"}], ",", 
     RowBox[{"{", 
      RowBox[{
      "0.14748247662042147`", ",", "2.024427515527907`", ",", 
       "9.506929645646245`", ",", "1.2214601071407813`", ",", 
       "0.2054881053340767`", ",", "0.2020185622482833`", ",", 
       "0.07806490597707526`", ",", "302.23580657852216`", ",", 
       "0.2425913704635762`", ",", "6.045088630499148`", ",", 
       "161.50635741738552`", ",", "2.7987098119519116`", ",", 
       "1.4667302801541355`", ",", "85.27117052621904`", ",", "1.`", ",", 
       RowBox[{"{", 
        RowBox[{
         RowBox[{"{", 
          RowBox[{
          "0", ",", "0.005400779803841752`", ",", "9.613388050838319`"}], 
          "}"}], ",", 
         RowBox[{"{", 
          RowBox[{
          "37", ",", "0.001079829156150894`", ",", "1.9220958979485911`"}], 
          "}"}]}], "}"}]}], "}"}], ",", 
     RowBox[{"{", 
      RowBox[{
      "0.05191368478403385`", ",", "1.8292747620439185`", ",", 
       "5.888828307542417`", ",", "1.141375509610469`", ",", 
       "0.9869968200599144`", ",", "0.28747330669734017`", ",", 
       "0.24632331590197062`", ",", "4082.2304223282904`", ",", 
       "0.0447948152020462`", ",", "8.998917183247265`", ",", 
       "57.792533896672`", ",", "1.6537748454077743`", ",", 
       "1.6537748454077743`", ",", "57.792533896672`", ",", "1.`", ",", 
       RowBox[{"{", 
        RowBox[{"{", 
         RowBox[{
         "0", ",", "0.004392232576147072`", ",", "7.818173985541788`"}], 
         "}"}], "}"}]}], "}"}], ",", 
     RowBox[{"{", 
      RowBox[{
      "0.22928260338606776`", ",", "2.222139650206395`", ",", 
       "4.336407604983492`", ",", "1.4545262441104416`", ",", 
       "0.17670484975018264`", ",", "0.15215120204412502`", ",", 
       "0.00931582374755147`", ",", "107.9598634817244`", ",", 
       "0.18384173269782222`", ",", "2.0618261552271964`", ",", 
       "43912.86751160214`", ",", "10255.111630467081`", ",", 
       "229.90183120207132`", ",", "1771.9428951123161`", ",", "0.`", ",", 
       RowBox[{"{", 
        RowBox[{
         RowBox[{"{", 
          RowBox[{
          "0", ",", "0.015256620131665125`", ",", "27.15678383436392`"}], 
          "}"}], ",", 
         RowBox[{"{", 
          RowBox[{
          "31", ",", "0.0004196935505295989`", ",", "0.7470545199426861`"}], 
          "}"}], ",", 
         RowBox[{"{", 
          RowBox[{
          "62", ",", "0.0004209746620227895`", ",", "0.7493348984005653`"}], 
          "}"}], ",", 
         RowBox[{"{", 
          RowBox[{
          "93", ",", "0.000436571040645359`", ",", "0.7770964523487391`"}], 
          "}"}], ",", 
         RowBox[{"{", 
          RowBox[{
          "124", ",", "0.0005543530824097727`", ",", "0.9867484866893954`"}], 
          "}"}], ",", 
         RowBox[{"{", 
          RowBox[{
          "155", ",", "0.0009295472378593043`", ",", "1.654594083389562`"}], 
          "}"}], ",", 
         RowBox[{"{", 
          RowBox[{
          "186", ",", "0.0009552812908212064`", ",", "1.7004006976617474`"}], 
          "}"}], ",", 
         RowBox[{"{", 
          RowBox[{
          "217", ",", "0.000821262396622874`", ",", "1.4618470659887155`"}], 
          "}"}], ",", 
         RowBox[{"{", 
          RowBox[{
          "248", ",", "0.0007941434726532388`", ",", "1.413575381322765`"}], 
          "}"}], ",", 
         RowBox[{"{", 
          RowBox[{
          "279", ",", "0.11407921316330676`", ",", "203.06099943068605`"}], 
          "}"}]}], "}"}]}], "}"}], ",", 
     RowBox[{"{", 
      RowBox[{
      "0.13057179539780978`", ",", "1.32287055831243`", ",", 
       "2.838629919542937`", ",", "0.8498204532586893`", ",", 
       "0.8949438289681946`", ",", "0.46229782752490833`", ",", 
       "0.06831034580553909`", ",", "355.6715560557054`", ",", 
       "0.046330937271765626`", ",", "4.510601406855825`", ",", 
       "5133.779070705771`", ",", "1755.649544665958`", ",", 
       "4.076322692130164`", ",", "121.55814611629032`", ",", "1.`", ",", 
       RowBox[{"{", 
        RowBox[{
         RowBox[{"{", 
          RowBox[{
          "0", ",", "0.00836450903233895`", ",", "14.88882607756333`"}], 
          "}"}], ",", 
         RowBox[{"{", 
          RowBox[{
          "3", ",", "0.0007145751020562052`", ",", "1.2719436816600451`"}], 
          "}"}], ",", 
         RowBox[{"{", 
          RowBox[{
          "6", ",", "0.00005149130224085021`", ",", "0.09165451798871337`"}], 
          "}"}], ",", 
         RowBox[{"{", 
          RowBox[{
          "9", ",", "0.00002274249033117823`", ",", "0.04048163278949725`"}], 
          "}"}], ",", 
         RowBox[{"{", 
          RowBox[{
          "12", ",", "0.000021894599460804527`", ",", 
           "0.03897238704023206`"}], "}"}], ",", 
         RowBox[{"{", 
          RowBox[{
          "15", ",", "0.000021873219636261058`", ",", 
           "0.038934330952544685`"}], "}"}], ",", 
         RowBox[{"{", 
          RowBox[{
          "18", ",", "0.000021872431297599214`", ",", 
           "0.038932927709726596`"}], "}"}], ",", 
         RowBox[{"{", 
          RowBox[{
          "21", ",", "0.000019460927476214607`", ",", 
           "0.034640450907662004`"}], "}"}]}], "}"}]}], "}"}], ",", 
     RowBox[{"{", 
      RowBox[{
      "0.16617324858328203`", ",", "1.7665378156673919`", ",", 
       "1.5537022391595983`", ",", "1.3738499573440288`", ",", 
       "0.09625830296842142`", ",", "0.5757224393125404`", ",", 
       "0.011187699121044243`", ",", "1140.5955024024072`", ",", 
       "0.09128758443232887`", ",", "2.6133507581824666`", ",", 
       "26.706628066836902`", ",", "0.24742650616504958`", ",", 
       "0.24457291525505376`", ",", "27.46176613117568`", ",", "1.`", ",", 
       RowBox[{"{", 
        RowBox[{
         RowBox[{"{", 
          RowBox[{
          "0", ",", "0.001745545245444746`", ",", "3.107070536891648`"}], 
          "}"}], ",", 
         RowBox[{"{", 
          RowBox[{
          "1", ",", "0.00034154898052460574`", ",", "0.6079571853337982`"}], 
          "}"}]}], "}"}]}], "}"}], ",", 
     RowBox[{"{", 
      RowBox[{
      "0.150610971367461`", ",", "1.9051770945291775`", ",", 
       "1.9970914506574022`", ",", "1.332029884280907`", ",", 
       "0.017627751946745374`", ",", "0.6342635790195508`", ",", 
       "0.03224365795250487`", ",", "84.16237057378729`", ",", 
       "0.025181518731154096`", ",", "6.093120594420567`", ",", 
       "745302.1534159952`", ",", "236454.3723120988`", ",", 
       "228.73060795723134`", ",", "1364.939714732923`", ",", "0.`", ",", 
       RowBox[{"{", 
        RowBox[{"{", 
         RowBox[{
         "0", ",", "0.10373541831970215`", ",", "184.64904460906985`"}], 
         "}"}], "}"}]}], "}"}], ",", 
     RowBox[{"{", 
      RowBox[{
      "0.170193722625894`", ",", "0.42908710938865147`", ",", 
       "8.009796665724636`", ",", "0.9108642019460496`", ",", 
       "0.48256370773751156`", ",", "0.1504864882770205`", ",", 
       "0.015501266854459406`", ",", "231.18780020236528`", ",", 
       "0.059845835174358764`", ",", "2.951447491236335`", ",", 
       "113.43542295065046`", ",", "2.856663886412237`", ",", 
       "2.373783519176844`", ",", "93.58129004676354`", ",", "1.`", ",", 
       RowBox[{"{", 
        RowBox[{
         RowBox[{"{", 
          RowBox[{
          "0", ",", "0.0045691807627337485`", ",", "8.133141757666072`"}], 
          "}"}], ",", 
         RowBox[{"{", 
          RowBox[{
          "69", ",", "0.002542997280820281`", ",", "4.5265351598601`"}], 
          "}"}]}], "}"}]}], "}"}], ",", 
     RowBox[{"{", 
      RowBox[{
      "0.14155286072340578`", ",", "2.768731185287475`", ",", 
       "2.866796585793665`", ",", "0.9268420036617817`", ",", 
       "0.38841014261523243`", ",", "0.6739227770046636`", ",", 
       "0.08018336457681292`", ",", "85.63532436040691`", ",", 
       "0.10664760400309609`", ",", "4.590937221386067`", ",", 
       "110072.15334528571`", ",", "36386.75376131949`", ",", 
       "229.3699148548497`", ",", "1258.7948849326685`", ",", "0.`", ",", 
       RowBox[{"{", 
        RowBox[{"{", 
         RowBox[{
         "0", ",", "0.09566841125488282`", ",", "170.2897720336914`"}], "}"}],
         "}"}]}], "}"}], ",", 
     RowBox[{"{", 
      RowBox[{
      "0.17254585725985527`", ",", "2.4767354176461422`", ",", 
       "1.5265879737476418`", ",", "1.3533294324013416`", ",", 
       "0.010476993931212819`", ",", "0.3024537953894164`", ",", 
       "0.005382899126762437`", ",", "1067.886819263142`", ",", 
       "0.025600178888030733`", ",", "4.688973100729083`", ",", 
       "35.70334589010506`", ",", "0.13582099415323615`", ",", 
       "0.13544712618423352`", ",", "36.23651713092898`", ",", "1.`", ",", 
       RowBox[{"{", 
        RowBox[{
         RowBox[{"{", 
          RowBox[{
          "0", ",", "0.0024149748859071396`", ",", "4.298655296914708`"}], 
          "}"}], ",", 
         RowBox[{"{", 
          RowBox[{
          "1", ",", "0.00033900041604346314`", ",", "0.6034207405573644`"}], 
          "}"}]}], "}"}]}], "}"}], ",", 
     RowBox[{"{", 
      RowBox[{
      "0.12080218784009655`", ",", "2.1868434076988192`", ",", 
       "8.77616791832854`", ",", "0.9616886370191489`", ",", 
       "0.26020855267635734`", ",", "0.6201783502287406`", ",", 
       "0.03811904516021991`", ",", "117.06014479510438`", ",", 
       "0.17593156125676795`", ",", "4.349098586723594`", ",", 
       "9884.244212671638`", ",", "3505.7643145341494`", ",", 
       "131.6604382967754`", ",", "1357.069496843839`", ",", "0.`", ",", 
       RowBox[{"{", 
        RowBox[{
         RowBox[{"{", 
          RowBox[{
          "0", ",", "0.04179083501572555`", ",", "74.38768632799147`"}], 
          "}"}], ",", 
         RowBox[{"{", 
          RowBox[{
          "22", ",", "0.003572906433942544`", ",", "6.359773452417729`"}], 
          "}"}], ",", 
         RowBox[{"{", 
          RowBox[{
          "44", ",", "0.00357291901554233`", ",", "6.359795847665347`"}], 
          "}"}], ",", 
         RowBox[{"{", 
          RowBox[{
          "66", ",", "0.003574459932959975`", ",", "6.362538680668755`"}], 
          "}"}], ",", 
         RowBox[{"{", 
          RowBox[{
          "88", ",", "0.003701582922654627`", ",", "6.588817602325235`"}], 
          "}"}], ",", 
         RowBox[{"{", 
          RowBox[{
          "110", ",", "0.003770938838527046`", ",", "6.712271132578142`"}], 
          "}"}], ",", 
         RowBox[{"{", 
          RowBox[{
          "132", ",", "0.0036538695218247407`", ",", "6.503887748848038`"}], 
          "}"}], ",", 
         RowBox[{"{", 
          RowBox[{
          "154", ",", "0.003633911824108049`", ",", "6.4683630469123266`"}], 
          "}"}], ",", 
         RowBox[{"{", 
          RowBox[{
          "176", ",", "0.003609558573043412`", ",", "6.425014260017272`"}], 
          "}"}], ",", 
         RowBox[{"{", 
          RowBox[{
          "198", ",", "0.032256299681803484`", ",", "57.41621343361021`"}], 
          "}"}]}], "}"}]}], "}"}], ",", 
     RowBox[{"{", 
      RowBox[{
      "0.06629025039264891`", ",", "1.530609759106781`", ",", 
       "1.900084106095834`", ",", "1.2729265107514505`", ",", 
       "0.009336607275947317`", ",", "0.20692029297881853`", ",", 
       "0.07757288734346537`", ",", "56.094679581136695`", ",", 
       "0.10338780030561462`", ",", "4.34093728430811`", ",", 
       "139732.2680952435`", ",", "71735.8099343002`", ",", 
       "230.25723729370466`", ",", "640.0113984158165`", ",", "0.`", ",", 
       RowBox[{"{", 
        RowBox[{"{", 
         RowBox[{
         "0", ",", "0.04864086627960206`", ",", "86.58074197769167`"}], "}"}],
         "}"}]}], "}"}], ",", 
     RowBox[{"{", 
      RowBox[{
      "0.11054921486908309`", ",", "1.9601623754484976`", ",", 
       "4.1405236153603`", ",", "1.0982919546164496`", ",", 
       "0.2371613718862391`", ",", "0.5811399077338627`", ",", 
       "0.014126785714663546`", ",", "63.169894546693705`", ",", 
       "0.15558848051416968`", ",", "8.651696062244092`", ",", 
       "102818.72606315033`", ",", "39750.25146239912`", ",", 
       "229.08826257744093`", ",", "1542.320627915232`", ",", "0.`", ",", 
       RowBox[{"{", 
        RowBox[{"{", 
         RowBox[{
         "0", ",", "0.11721636772155765`", ",", "208.6451345443726`"}], "}"}],
         "}"}]}], "}"}], ",", 
     RowBox[{"{", 
      RowBox[{
      "0.09844925238529889`", ",", "2.9547765664281824`", ",", 
       "3.97533240344332`", ",", "0.8901779978265776`", ",", 
       "0.6485331039194935`", ",", "0.172046787329591`", ",", 
       "0.2843834249851245`", ",", "265.56383421685405`", ",", 
       "0.07856132944640065`", ",", "2.1823933339229455`", ",", 
       "69.3512138766139`", ",", "1.7033671684593807`", ",", 
       "0.6411904753268423`", ",", "28.455307952130124`", ",", "1.`", ",", 
       RowBox[{"{", 
        RowBox[{
         RowBox[{"{", 
          RowBox[{
          "0", ",", "0.0015539684312676119`", ",", "2.766063807656349`"}], 
          "}"}], ",", 
         RowBox[{"{", 
          RowBox[{
          "10", ",", "0.0005276924946412216`", ",", "0.9392926404613745`"}], 
          "}"}], ",", 
         RowBox[{"{", 
          RowBox[{
          "20", ",", "0.00006476715273412251`", ",", "0.11528553186673808`"}],
           "}"}], ",", 
         RowBox[{"{", 
          RowBox[{
          "30", ",", "7.058231528471488`*^-6", ",", "0.012563652120679248`"}],
           "}"}], ",", 
         RowBox[{"{", 
          RowBox[{
          "40", ",", "9.117094190461817`*^-6", ",", "0.016228427659022035`"}],
           "}"}]}], "}"}]}], "}"}], ",", 
     RowBox[{"{", 
      RowBox[{
      "0.07379407071323735`", ",", "1.0020834251379886`", ",", 
       "3.8959201685323244`", ",", "1.3275435329440872`", ",", 
       "0.5495795554378471`", ",", "0.5203295123605114`", ",", 
       "0.006236204073249997`", ",", "495.6126936444482`", ",", 
       "0.05339932410900344`", ",", "4.300380134475608`", ",", 
       "139.97973413292246`", ",", "1.3297593826183745`", ",", 
       "1.0156244930537361`", ",", "138.02382312796638`", ",", "1.`", ",", 
       RowBox[{"{", 
        RowBox[{
         RowBox[{"{", 
          RowBox[{
          "0", ",", "0.00938729070463417`", ",", "16.709377454248823`"}], 
          "}"}], ",", 
         RowBox[{"{", 
          RowBox[{
          "5", ",", "0.00104662590432925`", ",", "1.862994109706065`"}], 
          "}"}], ",", 
         RowBox[{"{", 
          RowBox[{
          "10", ",", "0.00005589394876202498`", ",", "0.09949122879640446`"}],
           "}"}]}], "}"}]}], "}"}], ",", 
     RowBox[{"{", 
      RowBox[{
      "0.137830658132162`", ",", "0.964244066849937`", ",", 
       "5.678313655870262`", ",", "1.056362681888576`", ",", 
       "0.27898051740088525`", ",", "0.6674603903550571`", ",", 
       "0.022240144180942223`", ",", "3206.233069292432`", ",", 
       "0.13749704640301397`", ",", "7.378694929535063`", ",", 
       "33.32057608226024`", ",", "0.5407800240294687`", ",", 
       "0.5407800240294687`", ",", "33.32057608226024`", ",", "1.`", ",", 
       RowBox[{"{", 
        RowBox[{"{", 
         RowBox[{
         "0", ",", "0.0025323637822517783`", ",", "4.507607532408166`"}], 
         "}"}], "}"}]}], "}"}], ",", 
     RowBox[{"{", 
      RowBox[{
      "0.09412349267697989`", ",", "2.412142947637907`", ",", 
       "8.593900106949853`", ",", "1.0545990130363978`", ",", 
       "0.8443965196041454`", ",", "0.4441557500447094`", ",", 
       "0.020813982545198062`", ",", "67.68562305269263`", ",", 
       "0.21037364591803787`", ",", "1.9282456472076213`", ",", 
       "33026.472906715855`", ",", "14027.82655406001`", ",", 
       "229.80372781814376`", ",", "775.3535237157879`", ",", "0.`", ",", 
       RowBox[{"{", 
        RowBox[{
         RowBox[{"{", 
          RowBox[{
          "0", ",", "0.040545638872487584`", ",", "72.1712371930279`"}], 
          "}"}], ",", 
         RowBox[{"{", 
          RowBox[{
          "6", ",", "0.007874142035548912`", ",", "14.015972823277062`"}], 
          "}"}], ",", 
         RowBox[{"{", 
          RowBox[{
          "12", ",", "0.0010505776143507144`", ",", "1.8700281535442718`"}], 
          "}"}], ",", 
         RowBox[{"{", 
          RowBox[{
          "18", ",", "0.00019928397757074356`", ",", "0.35472548007592347`"}],
           "}"}], ",", 
         RowBox[{"{", 
          RowBox[{
          "24", ",", "0.00008324237207279701`", ",", "0.14817142228957866`"}],
           "}"}], ",", 
         RowBox[{"{", 
          RowBox[{
          "30", ",", "0.0000643711958709558`", ",", "0.11458072865030132`"}], 
          "}"}], ",", 
         RowBox[{"{", 
          RowBox[{
          "36", ",", "0.00006016977185872394`", ",", "0.10710219390852861`"}],
           "}"}], ",", 
         RowBox[{"{", 
          RowBox[{
          "42", ",", "0.00005881591534965492`", ",", "0.10469232932238576`"}],
           "}"}], ",", 
         RowBox[{"{", 
          RowBox[{
          "48", ",", "0.00005823929820472589`", ",", "0.10366595080441209`"}],
           "}"}], ",", 
         RowBox[{"{", 
          RowBox[{
          "54", ",", "0.008932386749085072`", ",", "15.89964841337143`"}], 
          "}"}]}], "}"}]}], "}"}], ",", 
     RowBox[{"{", 
      RowBox[{
      "0.059604065321211375`", ",", "2.060924190389435`", ",", 
       "4.151577648882975`", ",", "1.0218595307135387`", ",", 
       "0.8259153199816331`", ",", "0.67511248087556`", ",", 
       "0.012173840559063499`", ",", "163.32402156550611`", ",", 
       "0.22896057989768043`", ",", "4.41755081858776`", ",", 
       "12073.803854849582`", ",", "6434.010498545403`", ",", 
       "228.29075658908496`", ",", "683.5258640048322`", ",", "0.`", ",", 
       RowBox[{"{", 
        RowBox[{
         RowBox[{"{", 
          RowBox[{
          "0", ",", "0.01890324523122268`", ",", "33.64777651157637`"}], 
          "}"}], ",", 
         RowBox[{"{", 
          RowBox[{
          "17", ",", "0.001318163176511957`", ",", "2.3463304541912833`"}], 
          "}"}], ",", 
         RowBox[{"{", 
          RowBox[{
          "34", ",", "0.0013173267944813541`", ",", "2.34484169417681`"}], 
          "}"}], ",", 
         RowBox[{"{", 
          RowBox[{
          "51", ",", "0.001318111430402654`", ",", "2.3462383461167238`"}], 
          "}"}], ",", 
         RowBox[{"{", 
          RowBox[{
          "68", ",", "0.001321209229004743`", ",", "2.3517524276284423`"}], 
          "}"}], ",", 
         RowBox[{"{", 
          RowBox[{
          "85", ",", "0.0013321048627861144`", ",", "2.3711466557592837`"}], 
          "}"}], ",", 
         RowBox[{"{", 
          RowBox[{
          "102", ",", "0.0013665595957037839`", ",", "2.432476080352735`"}], 
          "}"}], ",", 
         RowBox[{"{", 
          RowBox[{
          "119", ",", "0.0014431441659523857`", ",", "2.568796615395246`"}], 
          "}"}], ",", 
         RowBox[{"{", 
          RowBox[{
          "136", ",", "0.0015082398448268552`", ",", "2.684666923791802`"}], 
          "}"}], ",", 
         RowBox[{"{", 
          RowBox[{
          "153", ",", "0.02211986133347472`", ",", "39.373353173584995`"}], 
          "}"}]}], "}"}]}], "}"}], ",", 
     RowBox[{"{", 
      RowBox[{
      "0.062303828390692484`", ",", "3.237012523552033`", ",", 
       "1.9717708145626371`", ",", "0.9726411613979222`", ",", 
       "0.1873520229034391`", ",", "0.5560570337810927`", ",", 
       "0.026607710207102397`", ",", "62.963998927305475`", ",", 
       "0.022649002664224704`", ",", "8.659052494024476`", ",", 
       "551979.9411245878`", ",", "291967.5233098147`", ",", 
       "229.33170894147332`", ",", "1277.7047408254523`", ",", "0.`", ",", 
       RowBox[{"{", 
        RowBox[{"{", 
         RowBox[{
         "0", ",", "0.09710556030273437`", ",", "172.8478973388672`"}], "}"}],
         "}"}]}], "}"}], ",", 
     RowBox[{"{", 
      RowBox[{
      "0.058207327156306`", ",", "1.429925878818433`", ",", 
       "8.458349879741764`", ",", "1.1245084153106533`", ",", 
       "0.19874114947102073`", ",", "0.3371100826465334`", ",", 
       "0.04401493286992449`", ",", "375.7204818983131`", ",", 
       "0.2159694260931322`", ",", "8.593637256078832`", ",", 
       "224.38273198488443`", ",", "3.983022346366739`", ",", 
       "2.9838107140054766`", ",", "168.4267712018572`", ",", "1.`", ",", 
       RowBox[{"{", 
        RowBox[{
         RowBox[{"{", 
          RowBox[{
          "0", ",", "0.010061306829231231`", ",", "17.90912615603159`"}], 
          "}"}], ",", 
         RowBox[{"{", 
          RowBox[{
          "42", ",", "0.0027391277821099172`", ",", "4.875647452155652`"}], 
          "}"}]}], "}"}]}], "}"}], ",", 
     RowBox[{"{", 
      RowBox[{
      "0.0526423548412821`", ",", "1.6513512325831732`", ",", 
       "4.083783641771872`", ",", "1.373155154639566`", ",", 
       "0.8939370398042139`", ",", "0.2364887781328291`", ",", 
       "0.0490949664593259`", ",", "1618.3201075393572`", ",", 
       "0.07451928539997066`", ",", "4.7651781050102695`", ",", 
       "55.91013911539432`", ",", "0.9574522235324223`", ",", 
       "0.5975318987076149`", ",", "33.89006849238964`", ",", "1.`", ",", 
       RowBox[{"{", 
        RowBox[{
         RowBox[{"{", 
          RowBox[{
          "0", ",", "0.0017846495889077385`", ",", "3.1766762682557745`"}], 
          "}"}], ",", 
         RowBox[{"{", 
          RowBox[{
          "33", ",", "0.0007909956165138741`", ",", "1.407972197394696`"}], 
          "}"}]}], "}"}]}], "}"}], ",", 
     RowBox[{"{", 
      RowBox[{
      "0.21322884859448837`", ",", "1.5615738832323176`", ",", 
       "8.40996483053398`", ",", "1.2929614343326012`", ",", 
       "0.3765546169235392`", ",", "0.671739728089668`", ",", 
       "0.1608794324574438`", ",", "485.1832614690647`", ",", 
       "0.0705178455433636`", ",", "2.1513131242884285`", ",", 
       "70.01350433462389`", ",", "2.102705540113824`", ",", 
       "1.990224061662053`", ",", "66.28962648695152`", ",", "1.`", ",", 
       RowBox[{"{", 
        RowBox[{
         RowBox[{"{", 
          RowBox[{
          "0", ",", "0.004217839415474184`", ",", "7.507754159544047`"}], 
          "}"}], ",", 
         RowBox[{"{", 
          RowBox[{
          "4", ",", "0.0008201721975341313`", ",", "1.4599065116107537`"}], 
          "}"}]}], "}"}]}], "}"}], ",", 
     RowBox[{"{", 
      RowBox[{
      "0.11682922382752631`", ",", "0.5721136495795571`", ",", 
       "9.687079392836907`", ",", "0.91254998083727`", ",", 
       "0.43543762812336806`", ",", "0.4740169657662334`", ",", 
       "0.10620954791167687`", ",", "4372.038997558794`", ",", 
       "0.0729116423313943`", ",", "5.645356891940546`", ",", 
       "18.442711478826446`", ",", "1.195429498620114`", ",", 
       "1.195429498620114`", ",", "18.442711478826446`", ",", "1.`", ",", 
       RowBox[{"{", 
        RowBox[{"{", 
         RowBox[{
         "0", ",", "0.00140164607239081`", ",", "2.4949300088556416`"}], 
         "}"}], "}"}]}], "}"}], ",", 
     RowBox[{"{", 
      RowBox[{
      "0.26956767736567855`", ",", "0.8444303847788461`", ",", 
       "1.0020073721955711`", ",", "0.7502641425367418`", ",", 
       "0.966405616850982`", ",", "0.6715103286393609`", ",", 
       "0.23328928938153737`", ",", "246.8438332486948`", ",", 
       "0.10178810353613177`", ",", "2.531792031152129`", ",", 
       "46725.70937092259`", ",", "9629.245644818157`", ",", 
       "230.1099262203983`", ",", "1226.9060235274467`", ",", "0.`", ",", 
       RowBox[{"{", 
        RowBox[{"{", 
         RowBox[{"0", ",", "0.09324485778808596`", ",", "165.975846862793`"}],
          "}"}], "}"}]}], "}"}], ",", 
     RowBox[{"{", 
      RowBox[{
      "0.07372356616920961`", ",", "2.107710372997479`", ",", 
       "6.08076458707294`", ",", "0.8379230467338923`", ",", 
       "0.9571077593283461`", ",", "0.37371168094765217`", ",", 
       "0.1939664465355383`", ",", "131.4329681577719`", ",", 
       "0.026286944156709513`", ",", "5.373906305884013`", ",", 
       "47586.938025175004`", ",", "23049.58521453898`", ",", 
       "32.559059234494725`", ",", "393.70922076164373`", ",", "1.`", ",", 
       RowBox[{"{", 
        RowBox[{
         RowBox[{"{", 
          RowBox[{
          "0", ",", "0.014239999793477355`", ",", "25.347199632389692`"}], 
          "}"}], ",", 
         RowBox[{"{", 
          RowBox[{
          "3", ",", "0.001981714501135058`", ",", "3.5274518120204035`"}], 
          "}"}], ",", 
         RowBox[{"{", 
          RowBox[{
          "6", ",", "0.0019577839529364067`", ",", "3.4848554362268045`"}], 
          "}"}], ",", 
         RowBox[{"{", 
          RowBox[{
          "9", ",", "0.001957146891679881`", ",", "3.483721467190188`"}], 
          "}"}], ",", 
         RowBox[{"{", 
          RowBox[{
          "12", ",", "0.001957115803158658`", ",", "3.483666129622411`"}], 
          "}"}], ",", 
         RowBox[{"{", 
          RowBox[{
          "15", ",", "0.0019571135289657383`", ",", "3.4836620815590145`"}], 
          "}"}], ",", 
         RowBox[{"{", 
          RowBox[{
          "18", ",", "0.001957113308661122`", ",", "3.483661689416798`"}], 
          "}"}], ",", 
         RowBox[{"{", 
          RowBox[{
          "21", ",", "0.001957113282675028`", ",", "3.48366164316155`"}], 
          "}"}], ",", 
         RowBox[{"{", 
          RowBox[{
          "24", ",", "0.001956799715195676`", ",", "3.4831034930483034`"}], 
          "}"}]}], "}"}]}], "}"}], ",", 
     RowBox[{"{", 
      RowBox[{
      "0.2128059772734779`", ",", "3.088861612111426`", ",", 
       "5.437928143232815`", ",", "1.2368766361188581`", ",", 
       "0.5161736795080103`", ",", "0.22159582314348258`", ",", 
       "0.17105793552921358`", ",", "1293.4067318655482`", ",", 
       "0.22754002195492767`", ",", "9.689789287743999`", ",", 
       "83.94591454059119`", ",", "1.3087448876614043`", ",", 
       "0.557383469236617`", ",", "36.27238869649826`", ",", "1.`", ",", 
       RowBox[{"{", 
        RowBox[{
         RowBox[{"{", 
          RowBox[{
          "0", ",", "0.002064480256171733`", ",", "3.674774855985685`"}], 
          "}"}], ",", 
         RowBox[{"{", 
          RowBox[{
          "12", ",", "0.0006112186064926608`", ",", "1.0879691195569363`"}], 
          "}"}], ",", 
         RowBox[{"{", 
          RowBox[{
          "24", ",", "0.00007456661524767509`", ",", "0.13272857514086164`"}],
           "}"}], ",", 
         RowBox[{"{", 
          RowBox[{
          "36", ",", "6.436063021798843`*^-6", ",", "0.01145619217880194`"}], 
          "}"}]}], "}"}]}], "}"}], ",", 
     RowBox[{"{", 
      RowBox[{
      "0.09487232790202699`", ",", "3.2902977287485546`", ",", 
       "3.9754892015026773`", ",", "1.2274952505878522`", ",", 
       "0.2657953162834845`", ",", "0.47376077240276926`", ",", 
       "0.26204707729007887`", ",", "80.73499841507218`", ",", 
       "0.18195262450329797`", ",", "6.708419132160676`", ",", 
       "61736.54428786671`", ",", "26121.965329469243`", ",", 
       "229.11282702793324`", ",", "1491.1360990346911`", ",", "0.`", ",", 
       RowBox[{"{", 
        RowBox[{
         RowBox[{"{", 
          RowBox[{
          "0", ",", "0.028927746069262655`", ",", "51.491388003287526`"}], 
          "}"}], ",", 
         RowBox[{"{", 
          RowBox[{
          "3", ",", "0.00824479695228216`", ",", "14.675738575062244`"}], 
          "}"}], ",", 
         RowBox[{"{", 
          RowBox[{
          "6", ",", "0.004843924147894142`", ",", "8.622184983251572`"}], 
          "}"}], ",", 
         RowBox[{"{", 
          RowBox[{
          "9", ",", "0.003217252181543743`", ",", "5.726708883147862`"}], 
          "}"}], ",", 
         RowBox[{"{", 
          RowBox[{
          "12", ",", "0.002315424376630646`", ",", "4.12145539040255`"}], 
          "}"}], ",", 
         RowBox[{"{", 
          RowBox[{
          "15", ",", "0.0017480478284185746`", ",", "3.111525134585063`"}], 
          "}"}], ",", 
         RowBox[{"{", 
          RowBox[{
          "18", ",", "0.0013554028924468102`", ",", "2.412617148555322`"}], 
          "}"}], ",", 
         RowBox[{"{", 
          RowBox[{
          "21", ",", "0.0010683207936848568`", ",", "1.9016110127590449`"}], 
          "}"}], ",", 
         RowBox[{"{", 
          RowBox[{
          "24", ",", "0.0008540070441782879`", ",", "1.5201325386373523`"}], 
          "}"}], ",", 
         RowBox[{"{", 
          RowBox[{
          "27", ",", "0.06075142124029466`", ",", "108.1375298077245`"}], 
          "}"}]}], "}"}]}], "}"}], ",", 
     RowBox[{"{", 
      RowBox[{
      "0.05710457017724263`", ",", "2.2468049124614753`", ",", 
       "4.035987116327698`", ",", "0.7517191945594467`", ",", 
       "0.40903626729229714`", ",", "0.6582116219387326`", ",", 
       "0.04046385674463665`", ",", "815.0779000126262`", ",", 
       "0.186726177475597`", ",", "7.464159626289564`", ",", 
       "151.31900803907894`", ",", "1.6913653827565691`", ",", 
       "1.6720276122412772`", ",", "149.0295841806289`", ",", "1.`", ",", 
       RowBox[{"{", 
        RowBox[{
         RowBox[{"{", 
          RowBox[{
          "0", ",", "0.009315194939024359`", ",", "16.58104699146336`"}], 
          "}"}], ",", 
         RowBox[{"{", 
          RowBox[{
          "20", ",", "0.0020110534587034377`", ",", "3.579675156492119`"}], 
          "}"}]}], "}"}]}], "}"}], ",", 
     RowBox[{"{", 
      RowBox[{
      "0.1356890149134694`", ",", "1.6504364529320803`", ",", 
       "8.903330095009764`", ",", "0.8652149931542472`", ",", 
       "0.7882939470826769`", ",", "0.5853867881019097`", ",", 
       "0.12191584954894137`", ",", "2002.2565687817998`", ",", 
       "0.19189449537551667`", ",", "8.0829058846114`", ",", 
       "117.04286954479666`", ",", "3.01263703155388`", ",", 
       "3.01263703155388`", ",", "117.04286954479666`", ",", "1.`", ",", 
       RowBox[{"{", 
        RowBox[{"{", 
         RowBox[{
         "0", ",", "0.008895258085404546`", ",", "15.833559392020094`"}], 
         "}"}], "}"}]}], "}"}], ",", 
     RowBox[{"{", 
      RowBox[{
      "0.21947794079961902`", ",", "1.5730764365956098`", ",", 
       "2.118289006802259`", ",", "0.973502067608673`", ",", 
       "0.7638917093126882`", ",", "0.33981639014260245`", ",", 
       "0.009615294802656809`", ",", "1765.6534921210653`", ",", 
       "0.16626255675053375`", ",", "4.010994756897377`", ",", 
       "43.75467344861621`", ",", "0.2738991110392781`", ",", 
       "0.25784514626206717`", ",", "41.69282833024699`", ",", "1.`", ",", 
       RowBox[{"{", 
        RowBox[{
         RowBox[{"{", 
          RowBox[{
          "0", ",", "0.0024275074256297287`", ",", "4.320963217620917`"}], 
          "}"}], ",", 
         RowBox[{"{", 
          RowBox[{
          "8", ",", "0.0007411475274690425`", ",", "1.3192425988948957`"}], 
          "}"}]}], "}"}]}], "}"}], ",", 
     RowBox[{"{", 
      RowBox[{
      "0.2345658346849942`", ",", "2.081301191128982`", ",", 
       "3.6234436876627587`", ",", "1.1134590239676974`", ",", 
       "0.8739003578896458`", ",", "0.6696041669913848`", ",", 
       "0.06590896300137702`", ",", "558.8606273551264`", ",", 
       "0.09113830356870467`", ",", "1.2137876330314246`", ",", 
       "41.63461180591715`", ",", "1.4099272842698602`", ",", 
       "1.0419861156362902`", ",", "40.314479471253684`", ",", "1.`", ",", 
       RowBox[{"{", 
        RowBox[{
         RowBox[{"{", 
          RowBox[{
          "0", ",", "0.002488565993080148`", ",", "4.429647467682663`"}], 
          "}"}], ",", 
         RowBox[{"{", 
          RowBox[{
          "3", ",", "0.00047076706166219507`", ",", "0.8379653697587073`"}], 
          "}"}], ",", 
         RowBox[{"{", 
          RowBox[{
          "6", ",", "0.00007283347614659932`", ",", "0.12964358754094676`"}], 
          "}"}], ",", 
         RowBox[{"{", 
          RowBox[{
          "9", ",", "0.000027631536319875687`", ",", "0.04918413464937872`"}],
           "}"}], ",", 
         RowBox[{"{", 
          RowBox[{
          "12", ",", "4.1023726064619055`*^-6", ",", 
           "0.0073022232395021916`"}], "}"}]}], "}"}]}], "}"}], ",", 
     RowBox[{"{", 
      RowBox[{
      "0.23053748957807368`", ",", "3.8668800248110458`", ",", 
       "5.535000453565214`", ",", "1.1361194466757834`", ",", 
       "0.24488877583427326`", ",", "0.5300195072451362`", ",", 
       "0.08816752471869817`", ",", "3094.9084693615328`", ",", 
       "0.16131439142801796`", ",", "1.2619255962975515`", ",", 
       "4.93320059035842`", ",", "0.053021790115783986`", ",", 
       "0.053021790115783986`", ",", "4.93320059035842`", ",", "1.`", ",", 
       RowBox[{"{", 
        RowBox[{"{", 
         RowBox[{
         "0", ",", "0.00037492324486723997`", ",", "0.6673633758636872`"}], 
         "}"}], "}"}]}], "}"}], ",", 
     RowBox[{"{", 
      RowBox[{
      "0.05839671607004826`", ",", "2.466861519533315`", ",", 
       "8.278076935325572`", ",", "0.9179604454629582`", ",", 
       "0.7485509623778881`", ",", "0.3739704677333707`", ",", 
       "0.3976055017684991`", ",", "334.0137006202725`", ",", 
       "0.18218149392519362`", ",", "2.0150765691128605`", ",", 
       "116.7443927237742`", ",", "2.818057068671489`", ",", 
       "1.1497489164628067`", ",", "47.181037293334754`", ",", "1.`", ",", 
       RowBox[{"{", 
        RowBox[{
         RowBox[{"{", 
          RowBox[{
          "0", ",", "0.003279474350029803`", ",", "5.837464343053049`"}], 
          "}"}], ",", 
         RowBox[{"{", 
          RowBox[{
          "8", ",", "0.0002956143625498418`", ",", "0.5261935653387184`"}], 
          "}"}], ",", 
         RowBox[{"{", 
          RowBox[{
          "16", ",", "0.000010670121713796583`", ",", 
           "0.018992816650557916`"}], "}"}]}], "}"}]}], "}"}], ",", 
     RowBox[{"{", 
      RowBox[{
      "0.14569114559043927`", ",", "3.1555485829295717`", ",", 
       "1.7894848948555018`", ",", "1.1727674941432193`", ",", 
       "0.06666495623301039`", ",", "0.21747003985461844`", ",", 
       "0.032197916321861565`", ",", "1115.0145850241458`", ",", 
       "0.11404115123479613`", ",", "9.530247146566754`", ",", 
       "65.05622278157867`", ",", "0.4710915976323946`", ",", 
       "0.37052780018937426`", ",", "47.587223108406796`", ",", "1.`", ",", 
       RowBox[{"{", 
        RowBox[{
         RowBox[{"{", 
          RowBox[{
          "0", ",", "0.002669910608553349`", ",", "4.752440883224962`"}], 
          "}"}], ",", 
         RowBox[{"{", 
          RowBox[{
          "52", ",", "0.0009467183476855679`", ",", "1.685158658880311`"}], 
          "}"}]}], "}"}]}], "}"}], ",", 
     RowBox[{"{", 
      RowBox[{
      "0.24150266620923067`", ",", "1.7188165992139313`", ",", 
       "4.322636691993072`", ",", "1.2029528995785472`", ",", 
       "0.9471494725848191`", ",", "0.6615414605337746`", ",", 
       "0.19861497081852103`", ",", "2170.4118977268995`", ",", 
       "0.144713056075588`", ",", "4.793357249969096`", ",", 
       "107.47949593117515`", ",", "3.1542315207735587`", ",", 
       "3.1542315207735587`", ",", "107.47949593117515`", ",", "1.`", ",", 
       RowBox[{"{", 
        RowBox[{"{", 
         RowBox[{
         "0", ",", "0.008168441690769312`", ",", "14.539826209569377`"}], 
         "}"}], "}"}]}], "}"}], ",", 
     RowBox[{"{", 
      RowBox[{
      "0.20918490948785712`", ",", "3.1569386485962374`", ",", 
       "8.450247389660383`", ",", "1.207442014040422`", ",", 
       "0.02962131605799323`", ",", "0.6403349881706148`", ",", 
       "0.07844599973162336`", ",", "325.7491474109025`", ",", 
       "0.10080604275363181`", ",", "2.998503110312266`", ",", 
       "104.59496326856535`", ",", "1.2192712878902452`", ",", 
       "0.9996383751928009`", ",", "83.58003958463655`", ",", "1.`", ",", 
       RowBox[{"{", 
        RowBox[{
         RowBox[{"{", 
          RowBox[{
          "0", ",", "0.005484958153040078`", ",", "9.763225512411339`"}], 
          "}"}], ",", 
         RowBox[{"{", 
          RowBox[{
          "29", ",", "0.0008671248553923011`", ",", "1.543482242598296`"}], 
          "}"}]}], "}"}]}], "}"}], ",", 
     RowBox[{"{", 
      RowBox[{
      "0.20782035028778872`", ",", "3.1560227942933192`", ",", 
       "4.024085032034362`", ",", "1.1076699632387197`", ",", 
       "0.7825797887689212`", ",", "0.681476671590229`", ",", 
       "0.0059176862383522886`", ",", "2392.206038919967`", ",", 
       "0.17125268254719206`", ",", "3.7066097570560648`", ",", 
       "48.38473282362777`", ",", "0.11032255919395578`", ",", 
       "0.10965287535931391`", ",", "48.30904386352173`", ",", "1.`", ",", 
       RowBox[{"{", 
        RowBox[{
         RowBox[{"{", 
          RowBox[{
          "0", ",", "0.003199197508794287`", ",", "5.694571565653831`"}], 
          "}"}], ",", 
         RowBox[{"{", 
          RowBox[{
          "3", ",", "0.0004722898248333642`", ",", "0.8406758882033882`"}], 
          "}"}]}], "}"}]}], "}"}], ",", 
     RowBox[{"{", 
      RowBox[{
      "0.16569005768607342`", ",", "0.9318724619299896`", ",", 
       "5.387727961962419`", ",", "1.4204768501331082`", ",", 
       "0.162422581490264`", ",", "0.6283948310518737`", ",", 
       "0.42435650593933405`", ",", "403.29853257093646`", ",", 
       "0.17732127106821444`", ",", "7.752705227642123`", ",", 
       "248.6620777557737`", ",", "14.747770121450847`", ",", 
       "11.199212822846262`", ",", "189.25042159943544`", ",", "1.`", ",", 
       RowBox[{"{", 
        RowBox[{
         RowBox[{"{", 
          RowBox[{
          "0", ",", "0.014362729388136162`", ",", "25.565658310882366`"}], 
          "}"}], ",", 
         RowBox[{"{", 
          RowBox[{
          "20", ",", "0.000020302653420931308`", ",", 
           "0.03613872308925773`"}], "}"}]}], "}"}]}], "}"}], ",", 
     RowBox[{"{", 
      RowBox[{
      "0.25387146604005345`", ",", "2.177421517695631`", ",", 
       "2.9195785593706507`", ",", "1.205984878491204`", ",", 
       "0.22933817566590875`", ",", "0.5142965710820098`", ",", 
       "0.00715658453704801`", ",", "291.5834795916249`", ",", 
       "0.18546405096886748`", ",", "3.1957985304348036`", ",", 
       "11155.114683384925`", ",", "2394.5051126607223`", ",", 
       "230.11197865360305`", ",", "7346.185920522666`", ",", "0.`", ",", 
       RowBox[{"{", 
        RowBox[{
         RowBox[{"{", 
          RowBox[{
          "0", ",", "0.00018275892603032706`", ",", "0.3253108883339822`"}], 
          "}"}], ",", 
         RowBox[{"{", 
          RowBox[{
          "1", ",", "0.0002082416908595283`", ",", "0.3706702097299603`"}], 
          "}"}], ",", 
         RowBox[{"{", 
          RowBox[{
          "2", ",", "0.0002109876315831826`", ",", "0.375557984218065`"}], 
          "}"}], ",", 
         RowBox[{"{", 
          RowBox[{
          "3", ",", "0.00018940096539455298`", ",", "0.33713371840230427`"}], 
          "}"}], ",", 
         RowBox[{"{", 
          RowBox[{
          "4", ",", "0.000154757255606007`", ",", "0.2754679149786925`"}], 
          "}"}], ",", 
         RowBox[{"{", 
          RowBox[{
          "5", ",", "0.00011826671887055866`", ",", "0.21051475958959437`"}], 
          "}"}], ",", 
         RowBox[{"{", 
          RowBox[{
          "6", ",", "0.00008643292592885644`", ",", "0.15385060815336446`"}], 
          "}"}], ",", 
         RowBox[{"{", 
          RowBox[{
          "7", ",", "0.00006141664550356895`", ",", "0.10932162899635274`"}], 
          "}"}], ",", 
         RowBox[{"{", 
          RowBox[{
          "8", ",", "0.000042918532402681306`", ",", "0.07639498767677272`"}],
           "}"}], ",", 
         RowBox[{"{", 
          RowBox[{
          "9", ",", "0.5570549486675435`", ",", "991.5578086282273`"}], 
          "}"}]}], "}"}]}], "}"}], ",", 
     RowBox[{"{", 
      RowBox[{
      "0.27254750481249423`", ",", "3.728211063877054`", ",", 
       "5.204302820921312`", ",", "1.137745914342209`", ",", 
       "0.04515932299981973`", ",", "0.21786268187051538`", ",", 
       "0.17709327429647695`", ",", "87.47051100453898`", ",", 
       "0.05078893394192652`", ",", "2.761931237968355`", ",", 
       "216228.26157717768`", ",", "44165.34555449934`", ",", 
       "12.443017455691656`", ",", "183.68877427461516`", ",", "1.`", ",", 
       RowBox[{"{", 
        RowBox[{
         RowBox[{"{", 
          RowBox[{
          "0", ",", "0.013384387642623058`", ",", "23.824210003869045`"}], 
          "}"}], ",", 
         RowBox[{"{", 
          RowBox[{
          "23", ",", "0.0002753515935351431`", ",", "0.49012583649255465`"}], 
          "}"}], ",", 
         RowBox[{"{", 
          RowBox[{
          "46", ",", "0.000058188051452454174`", ",", 
           "0.10357473158536844`"}], "}"}], ",", 
         RowBox[{"{", 
          RowBox[{
          "69", ",", "0.00005014737697092772`", ",", "0.08926233100825133`"}],
           "}"}], ",", 
         RowBox[{"{", 
          RowBox[{
          "92", ",", "0.00004885623833030644`", ",", "0.08696410422794545`"}],
           "}"}], ",", 
         RowBox[{"{", 
          RowBox[{
          "115", ",", "0.000048783115367575116`", ",", 
           "0.08683394535428371`"}], "}"}], ",", 
         RowBox[{"{", 
          RowBox[{
          "138", ",", "0.000048776836223754394`", ",", 
           "0.08682276847828284`"}], "}"}], ",", 
         RowBox[{"{", 
          RowBox[{
          "161", ",", "0.00004585599036753388`", ",", "0.0816236628542103`"}],
           "}"}]}], "}"}]}], "}"}], ",", 
     RowBox[{"{", 
      RowBox[{
      "0.24124989455736606`", ",", "1.138551887899828`", ",", 
       "6.0414451617780465`", ",", "1.0864227463934355`", ",", 
       "0.8606911125263128`", ",", "0.6167713883354349`", ",", 
       "0.008616924398628963`", ",", "4204.638992315412`", ",", 
       "0.042475052828396476`", ",", "4.683417206387297`", ",", 
       "40.026024938586524`", ",", "0.2627897103941579`", ",", 
       "0.2627897103941579`", ",", "40.026024938586524`", ",", "1.`", ",", 
       RowBox[{"{", 
        RowBox[{"{", 
         RowBox[{
         "0", ",", "0.003041977895332576`", ",", "5.414720653691985`"}], 
         "}"}], "}"}]}], "}"}], ",", 
     RowBox[{"{", 
      RowBox[{
      "0.16291183507690532`", ",", "0.9001170306894437`", ",", 
       "5.6406094859134015`", ",", "1.3830538570390154`", ",", 
       "0.30535931966424634`", ",", "0.523800888605104`", ",", 
       "0.2170932130058295`", ",", "52.61233898698406`", ",", 
       "0.08477132140762966`", ",", "2.26771827115102`", ",", 
       "309692.89217789605`", ",", "93050.43284391065`", ",", 
       "229.08009901668007`", ",", "4529.511370604914`", ",", "0.`", ",", 
       RowBox[{"{", 
        RowBox[{
         RowBox[{"{", 
          RowBox[{
          "0", ",", "0.02825574321537451`", ",", "50.29522292336663`"}], 
          "}"}], ",", 
         RowBox[{"{", 
          RowBox[{
          "5", ",", "0.015836359499888878`", ",", "28.1887199098022`"}], 
          "}"}], ",", 
         RowBox[{"{", 
          RowBox[{
          "10", ",", "0.013414588566460436`", ",", "23.877967648299574`"}], 
          "}"}], ",", 
         RowBox[{"{", 
          RowBox[{
          "15", ",", "0.0123542384590942`", ",", "21.990544457187678`"}], 
          "}"}], ",", 
         RowBox[{"{", 
          RowBox[{
          "20", ",", "0.011634549951619697`", ",", "20.70949891388306`"}], 
          "}"}], ",", 
         RowBox[{"{", 
          RowBox[{
          "25", ",", "0.010976154999287568`", ",", "19.537555898731874`"}], 
          "}"}], ",", 
         RowBox[{"{", 
          RowBox[{
          "30", ",", "0.010343104843637228`", ",", "18.410726621674268`"}], 
          "}"}], ",", 
         RowBox[{"{", 
          RowBox[{
          "35", ",", "0.009744804834129935`", ",", "17.345752604751286`"}], 
          "}"}], ",", 
         RowBox[{"{", 
          RowBox[{
          "40", ",", "0.009186709291091342`", ",", "16.352342538142587`"}], 
          "}"}], ",", 
         RowBox[{"{", 
          RowBox[{
          "45", ",", "0.22249661050538969`", ",", "396.0439666995936`"}], 
          "}"}]}], "}"}]}], "}"}], ",", 
     RowBox[{"{", 
      RowBox[{
      "0.24307985322679526`", ",", "3.5312268091205707`", ",", 
       "7.143117328957406`", ",", "1.2474301004946668`", ",", 
       "0.43966589306292936`", ",", "0.28635789146968393`", ",", 
       "0.04752738776816154`", ",", "125.46273060513494`", ",", 
       "0.15229886979218882`", ",", "3.763239253417467`", ",", 
       "5018.292514045951`", ",", "1074.0299537343824`", ",", 
       "2.533764213958453`", ",", "232.33569727784322`", ",", "1.`", ",", 
       RowBox[{"{", 
        RowBox[{
         RowBox[{"{", 
          RowBox[{
          "0", ",", "0.013143388221913594`", ",", "23.395231035006198`"}], 
          "}"}], ",", 
         RowBox[{"{", 
          RowBox[{
          "4", ",", "0.0036090385518991477`", ",", "6.424088622380484`"}], 
          "}"}], ",", 
         RowBox[{"{", 
          RowBox[{
          "8", ",", "0.0006587635148902966`", ",", "1.172599056504728`"}], 
          "}"}], ",", 
         RowBox[{"{", 
          RowBox[{
          "12", ",", "0.0001289850423083005`", ",", "0.22959337530877488`"}], 
          "}"}], ",", 
         RowBox[{"{", 
          RowBox[{
          "16", ",", "0.000039450855444369173`", ",", 
           "0.07022252269097713`"}], "}"}], ",", 
         RowBox[{"{", 
          RowBox[{
          "20", ",", "0.000025293777067143372`", ",", 
           "0.04502292317951521`"}], "}"}], ",", 
         RowBox[{"{", 
          RowBox[{
          "24", ",", "0.000023322436972256317`", ",", 
           "0.04151393781061625`"}], "}"}], ",", 
         RowBox[{"{", 
          RowBox[{
          "28", ",", "0.00002927059262097916`", ",", 
           "0.052101654865342906`"}], "}"}]}], "}"}]}], "}"}], ",", 
     RowBox[{"{", 
      RowBox[{
      "0.08579390683558069`", ",", "2.8983719603389604`", ",", 
       "3.99564346069112`", ",", "1.2420354947694623`", ",", 
       "0.9313337583971846`", ",", "0.4737657288125191`", ",", 
       "0.010571420568870461`", ",", "66.04207510362154`", ",", 
       "0.1244519483642591`", ",", "8.73466885165751`", ",", 
       "114907.61684658368`", ",", "51501.11156825629`", ",", 
       "230.08691462567384`", ",", "3583.5446757955906`", ",", "0.`", ",", 
       RowBox[{"{", 
        RowBox[{
         RowBox[{"{", 
          RowBox[{
          "0", ",", "0.042551109331565265`", ",", "75.74097461018617`"}], 
          "}"}], ",", 
         RowBox[{"{", 
          RowBox[{
          "3", ",", "0.017643675804597907`", ",", "31.405742932184275`"}], 
          "}"}], ",", 
         RowBox[{"{", 
          RowBox[{
          "6", ",", "0.013490827762774705`", ",", "24.013673417738975`"}], 
          "}"}], ",", 
         RowBox[{"{", 
          RowBox[{
          "9", ",", "0.010588503955255181`", ",", "18.847537040354222`"}], 
          "}"}], ",", 
         RowBox[{"{", 
          RowBox[{
          "12", ",", "0.008448211537248403`", ",", "15.037816536302156`"}], 
          "}"}], ",", 
         RowBox[{"{", 
          RowBox[{
          "15", ",", "0.006835608825192275`", ",", "12.16738370884225`"}], 
          "}"}], ",", 
         RowBox[{"{", 
          RowBox[{
          "18", ",", "0.005603763885367132`", ",", "9.974699715953495`"}], 
          "}"}], ",", 
         RowBox[{"{", 
          RowBox[{
          "21", ",", "0.004652064747267413`", ",", "8.280675250135994`"}], 
          "}"}], ",", 
         RowBox[{"{", 
          RowBox[{
          "24", ",", "0.003909400839001749`", ",", "6.958733493423113`"}], 
          "}"}], ",", 
         RowBox[{"{", 
          RowBox[{
          "27", ",", "0.15862622867219486`", ",", "282.3546870365069`"}], 
          "}"}]}], "}"}]}], "}"}], ",", 
     RowBox[{"{", 
      RowBox[{
      "0.20336933942425872`", ",", "1.2934536281273639`", ",", 
       "5.591224704743386`", ",", "1.058733783245077`", ",", 
       "0.09184020179750241`", ",", "0.3092776948325172`", ",", 
       "0.45477750215520385`", ",", "95.84900263920687`", ",", 
       "0.14971414135963745`", ",", "8.98848136080165`", ",", 
       "53395.708942902056`", ",", "13588.794970292527`", ",", 
       "24.102748307077043`", ",", "477.8451940854613`", ",", "1.`", ",", 
       RowBox[{"{", 
        RowBox[{
         RowBox[{"{", 
          RowBox[{
          "0", ",", "0.0351837583067579`", ",", "62.62708978602907`"}], "}"}],
          ",", 
         RowBox[{"{", 
          RowBox[{
          "7", ",", "0.0006936402827531319`", ",", "1.2346797033005747`"}], 
          "}"}], ",", 
         RowBox[{"{", 
          RowBox[{
          "14", ",", "0.00006882990165702412`", ",", "0.12251722494950293`"}],
           "}"}], ",", 
         RowBox[{"{", 
          RowBox[{
          "21", ",", "0.00005608835630206144`", ",", "0.09983727421766934`"}],
           "}"}], ",", 
         RowBox[{"{", 
          RowBox[{
          "28", ",", "0.000054841291816494145`", ",", 
           "0.09761749943335958`"}], "}"}], ",", 
         RowBox[{"{", 
          RowBox[{
          "35", ",", "0.00005459380986677609`", ",", "0.09717698156286143`"}],
           "}"}], ",", 
         RowBox[{"{", 
          RowBox[{
          "42", ",", "0.00005455760254599213`", ",", "0.097112532531866`"}], 
          "}"}], ",", 
         RowBox[{"{", 
          RowBox[{
          "49", ",", "0.000054553201320816955`", ",", 
           "0.09710469835105419`"}], "}"}], ",", 
         RowBox[{"{", 
          RowBox[{
          "56", ",", "0.00005455266207397035`", ",", "0.09710373849166723`"}],
           "}"}], ",", 
         RowBox[{"{", 
          RowBox[{
          "63", ",", "0.00004081933540089356`", ",", "0.07265841701359053`"}],
           "}"}]}], "}"}]}], "}"}], ",", 
     RowBox[{"{", 
      RowBox[{
      "0.12808268874911022`", ",", "3.6824385947617753`", ",", 
       "2.1347222010883335`", ",", "0.9228913029818868`", ",", 
       "0.1301948165557758`", ",", "0.29194798379239884`", ",", 
       "0.27062051931711223`", ",", "4508.281780436825`", ",", 
       "0.033597809391257005`", ",", "7.5117374932700365`", ",", 
       "14.752932769981127`", ",", "0.21891564583611628`", ",", 
       "0.21891564583611628`", ",", "14.752932769981127`", ",", "1.`", ",", 
       RowBox[{"{", 
        RowBox[{"{", 
         RowBox[{
         "0", ",", "0.0011212228905185656`", ",", "1.995776745123047`"}], 
         "}"}], "}"}]}], "}"}], ",", 
     RowBox[{"{", 
      RowBox[{
      "0.14553068051711526`", ",", "1.8082756931498238`", ",", 
       "2.368533159601707`", ",", "1.1602558844471123`", ",", 
       "0.9691057704573378`", ",", "0.4792380149128871`", ",", 
       "0.010639214796165341`", ",", "788.9564435352116`", ",", 
       "0.18893878705870149`", ",", "9.465562662789438`", ",", 
       "188.00511743762038`", ",", "1.963546649191763`", ",", 
       "1.3301792893709443`", ",", "193.53033233051093`", ",", "1.`", ",", 
       RowBox[{"{", 
        RowBox[{
         RowBox[{"{", 
          RowBox[{
          "0", ",", "0.010584079433975538`", ",", "18.839661392476458`"}], 
          "}"}], ",", 
         RowBox[{"{", 
          RowBox[{
          "3", ",", "0.0032004982408462947`", ",", "5.696886868706405`"}], 
          "}"}], ",", 
         RowBox[{"{", 
          RowBox[{
          "6", ",", "0.000718630509604796`", ",", "1.2791623070965368`"}], 
          "}"}], ",", 
         RowBox[{"{", 
          RowBox[{
          "9", ",", "0.00016558260142101482`", ",", "0.29473703052940636`"}], 
          "}"}], ",", 
         RowBox[{"{", 
          RowBox[{
          "12", ",", "0.000039514471271187386`", ",", 
           "0.07033575886271355`"}], "}"}]}], "}"}]}], "}"}], ",", 
     RowBox[{"{", 
      RowBox[{
      "0.24858998623664108`", ",", "2.4028729322353692`", ",", 
       "5.907867944453356`", ",", "0.899298954014168`", ",", 
       "0.6845394050547509`", ",", "0.4831163766793648`", ",", 
       "0.006208316855544933`", ",", "932.6458115441258`", ",", 
       "0.22545041645445363`", ",", "9.209981899602862`", ",", 
       "206.52376409082336`", ",", "0.5006740746907912`", ",", 
       "0.498834200914221`", ",", "205.95235692445797`", ",", "1.`", ",", 
       RowBox[{"{", 
        RowBox[{
         RowBox[{"{", 
          RowBox[{
          "0", ",", "0.01412622810227922`", ",", "25.14468602205701`"}], 
          "}"}], ",", 
         RowBox[{"{", 
          RowBox[{
          "4", ",", "0.0015261510239795873`", ",", "2.7165488226836656`"}], 
          "}"}]}], "}"}]}], "}"}], ",", 
     RowBox[{"{", 
      RowBox[{
      "0.2519271524040908`", ",", "1.2045387595495214`", ",", 
       "4.5140841978362705`", ",", "1.0152142452788597`", ",", 
       "0.29419718036266773`", ",", "0.20432622138273293`", ",", 
       "0.02287101962327847`", ",", "2390.149329793605`", ",", 
       "0.07799608049040802`", ",", "9.888014794979117`", ",", 
       "36.46856987462557`", ",", "0.4867504777613409`", ",", 
       "0.3893757391718832`", ",", "29.12964815855507`", ",", "1.`", ",", 
       RowBox[{"{", 
        RowBox[{
         RowBox[{"{", 
          RowBox[{
          "0", ",", "0.0015521062768652052`", ",", "2.7627491728200653`"}], 
          "}"}], ",", 
         RowBox[{"{", 
          RowBox[{
          "63", ",", "0.0006617469831849802`", ",", "1.1779096300692649`"}], 
          "}"}]}], "}"}]}], "}"}], ",", 
     RowBox[{"{", 
      RowBox[{
      "0.11736070154865536`", ",", "2.38096944376945`", ",", 
       "5.3494850274310295`", ",", "1.276899864236343`", ",", 
       "0.07495782665645989`", ",", "0.3912082450614217`", ",", 
       "0.41113333692039317`", ",", "80.12914367323096`", ",", 
       "0.2186956786299285`", ",", "8.297333470694408`", ",", 
       "49120.19641657008`", ",", "18226.490087193673`", ",", 
       "229.38412788119075`", ",", "1132.1680766322115`", ",", "0.`", ",", 
       RowBox[{"{", 
        RowBox[{
         RowBox[{"{", 
          RowBox[{
          "0", ",", "0.03307699644502299`", ",", "58.87705367214092`"}], 
          "}"}], ",", 
         RowBox[{"{", 
          RowBox[{
          "6", ",", "0.01783317280279292`", ",", "31.743047588971397`"}], 
          "}"}], ",", 
         RowBox[{"{", 
          RowBox[{
          "12", ",", "0.006414837091049752`", ",", "11.418410022068558`"}], 
          "}"}], ",", 
         RowBox[{"{", 
          RowBox[{
          "18", ",", "0.002265048556890014`", ",", "4.0317864312642255`"}], 
          "}"}], ",", 
         RowBox[{"{", 
          RowBox[{
          "24", ",", "0.0008323965830994209`", ",", "1.481665917916969`"}], 
          "}"}], ",", 
         RowBox[{"{", 
          RowBox[{
          "30", ",", "0.00031825238970036924`", ",", "0.5664892536666574`"}], 
          "}"}], ",", 
         RowBox[{"{", 
          RowBox[{
          "36", ",", "0.0001291341070058844`", ",", "0.22985871047047426`"}], 
          "}"}], ",", 
         RowBox[{"{", 
          RowBox[{
          "42", ",", "0.000059158228342323015`", ",", 
           "0.10530164644933497`"}], "}"}], ",", 
         RowBox[{"{", 
          RowBox[{
          "48", ",", "0.00003327836587970948`", ",", "0.05923549126588288`"}],
           "}"}], ",", 
         RowBox[{"{", 
          RowBox[{
          "54", ",", "0.025082499254264687`", ",", "44.64684867259113`"}], 
          "}"}]}], "}"}]}], "}"}], ",", 
     RowBox[{"{", 
      RowBox[{
      "0.16035901956271875`", ",", "2.606522752147513`", ",", 
       "4.69883411815465`", ",", "1.3021358666964324`", ",", 
       "0.6150695298380762`", ",", "0.6434499333892203`", ",", 
       "0.12329290515746044`", ",", "1079.0196669558486`", ",", 
       "0.2419176548365854`", ",", "8.070742396729585`", ",", 
       "163.20465155503854`", ",", "2.745433324563681`", ",", 
       "2.574788677942377`", ",", "153.107544480356`", ",", "1.`", ",", 
       RowBox[{"{", 
        RowBox[{
         RowBox[{"{", 
          RowBox[{
          "0", ",", "0.009787873502352272`", ",", "17.42241483418704`"}], 
          "}"}], ",", 
         RowBox[{"{", 
          RowBox[{
          "4", ",", "0.0018482998781547866`", ",", "3.2899737831155202`"}], 
          "}"}]}], "}"}]}], "}"}], ",", 
     RowBox[{"{", 
      RowBox[{
      "0.16449617597041116`", ",", "3.191202853555228`", ",", 
       "6.979734889593845`", ",", "0.755053893640484`", ",", 
       "0.8431581165413089`", ",", "0.5308423930900061`", ",", 
       "0.0662197921799213`", ",", "915.9947229465104`", ",", 
       "0.1651520479769521`", ",", "4.094114041787371`", ",", 
       "136.4721946884852`", ",", "1.4492036040417706`", ",", 
       "1.291312538787242`", ",", "121.838154068165`", ",", "1.`", ",", 
       RowBox[{"{", 
        RowBox[{
         RowBox[{"{", 
          RowBox[{
          "0", ",", "0.005254567604438628`", ",", "9.353130335900758`"}], 
          "}"}], ",", 
         RowBox[{"{", 
          RowBox[{
          "3", ",", "0.0030390864812201964`", ",", "5.409573936571949`"}], 
          "}"}], ",", 
         RowBox[{"{", 
          RowBox[{
          "6", ",", "0.000966045623521716`", ",", "1.7195612098686546`"}], 
          "}"}]}], "}"}]}], "}"}], ",", 
     RowBox[{"{", 
      RowBox[{
      "0.11360527105324508`", ",", "0.4683409445122746`", ",", 
       "6.198135239531911`", ",", "1.4397350406163711`", ",", 
       "0.8287446034488006`", ",", "0.16487005319303316`", ",", 
       "0.2956243647100192`", ",", "339.82112374821816`", ",", 
       "0.14870620145140367`", ",", "8.492417686013223`", ",", 
       "347.2523030444991`", ",", "36.07880818135753`", ",", 
       "8.307571863095795`", ",", "85.47523469117989`", ",", "1.`", ",", 
       RowBox[{"{", 
        RowBox[{
         RowBox[{"{", 
          RowBox[{
          "0", ",", "0.004414480186172575`", ",", "7.857774731387183`"}], 
          "}"}], ",", 
         RowBox[{"{", 
          RowBox[{
          "9", ",", "0.001780699563168618`", ",", "3.1696452224401406`"}], 
          "}"}], ",", 
         RowBox[{"{", 
          RowBox[{
          "18", ",", "0.0002635061096501167`", ",", "0.4690408751772077`"}], 
          "}"}], ",", 
         RowBox[{"{", 
          RowBox[{
          "27", ",", "0.000028166921976397054`", ",", 
           "0.05013712111798676`"}], "}"}], ",", 
         RowBox[{"{", 
          RowBox[{
          "36", ",", "9.265055561965836`*^-6", ",", "0.016491798900299188`"}],
           "}"}]}], "}"}]}], "}"}], ",", 
     RowBox[{"{", 
      RowBox[{
      "0.08657280459787114`", ",", "2.8376273381057535`", ",", 
       "2.18201840556476`", ",", "0.9732923844552535`", ",", 
       "0.8927467229995099`", ",", "0.4599530868891304`", ",", 
       "0.04289399463935107`", ",", "1129.687177458504`", ",", 
       "0.08547871234303578`", ",", "2.1820677830816138`", ",", 
       "38.931711207022914`", ",", "0.6594126992347105`", ",", 
       "0.4915489081995819`", ",", "37.256702877178945`", ",", "1.`", ",", 
       RowBox[{"{", 
        RowBox[{
         RowBox[{"{", 
          RowBox[{
          "0", ",", "0.0017553777765816042`", ",", "3.124572442315255`"}], 
          "}"}], ",", 
         RowBox[{"{", 
          RowBox[{
          "3", ",", "0.000746282252919083`", ",", "1.3283824101959678`"}], 
          "}"}], ",", 
         RowBox[{"{", 
          RowBox[{
          "6", ",", "0.0002484141122049255`", ",", "0.4421771197247674`"}], 
          "}"}], ",", 
         RowBox[{"{", 
          RowBox[{
          "9", ",", "0.00008143527695998696`", ",", "0.14495479298877678`"}], 
          "}"}]}], "}"}]}], "}"}], ",", 
     RowBox[{"{", 
      RowBox[{
      "0.14288327643386806`", ",", "3.0416391272131467`", ",", 
       "7.259522365277451`", ",", "0.8919048885163637`", ",", 
       "0.7100314935930478`", ",", "0.32120037052790307`", ",", 
       "0.014548712666776912`", ",", "690.6861027330066`", ",", 
       "0.2370448478751857`", ",", "7.1501615854828415`", ",", 
       "177.67594007321128`", ",", "0.7045585395303291`", ",", 
       "0.6913730138068538`", ",", "174.38812361937212`", ",", "1.`", ",", 
       RowBox[{"{", 
        RowBox[{
         RowBox[{"{", 
          RowBox[{
          "0", ",", "0.010397593936602239`", ",", "18.507717207151988`"}], 
          "}"}], ",", 
         RowBox[{"{", 
          RowBox[{
          "10", ",", "0.002855903458470043`", ",", "5.083508156076676`"}], 
          "}"}]}], "}"}]}], "}"}], ",", 
     RowBox[{"{", 
      RowBox[{
      "0.05887079706837223`", ",", "1.3439289639420835`", ",", 
       "4.010009055307599`", ",", "1.087305166401462`", ",", 
       "0.6661788396152433`", ",", "0.35567096782369767`", ",", 
       "0.008830796062004187`", ",", "96.96443168903161`", ",", 
       "0.0354538286259683`", ",", "6.082802068311153`", ",", 
       "154167.19762556435`", ",", "83632.13466144334`", ",", 
       "228.9500540514794`", ",", "870.8483625662344`", ",", "0.`", ",", 
       RowBox[{"{", 
        RowBox[{
         RowBox[{"{", 
          RowBox[{
          "0", ",", "0.022248152418298514`", ",", "39.60171130457135`"}], 
          "}"}], ",", 
         RowBox[{"{", 
          RowBox[{
          "5", ",", "0.0011172699481005746`", ",", "1.9887405076190225`"}], 
          "}"}], ",", 
         RowBox[{"{", 
          RowBox[{
          "10", ",", "0.00033258106625383015`", ",", "0.5919942979318178`"}], 
          "}"}], ",", 
         RowBox[{"{", 
          RowBox[{
          "15", ",", "0.00022416967848745315`", ",", "0.3990220277076666`"}], 
          "}"}], ",", 
         RowBox[{"{", 
          RowBox[{
          "20", ",", "0.0002015940616519574`", ",", "0.35883742974048416`"}], 
          "}"}], ",", 
         RowBox[{"{", 
          RowBox[{
          "25", ",", "0.00019525678607295148`", ",", "0.3475570792098537`"}], 
          "}"}], ",", 
         RowBox[{"{", 
          RowBox[{
          "30", ",", "0.00019361074905734906`", ",", "0.34462713332208134`"}],
           "}"}], ",", 
         RowBox[{"{", 
          RowBox[{
          "35", ",", "0.00019412043936342988`", ",", "0.3455343820669052`"}], 
          "}"}], ",", 
         RowBox[{"{", 
          RowBox[{
          "40", ",", "0.00019626347037141176`", ",", "0.34934897726111297`"}],
           "}"}], ",", 
         RowBox[{"{", 
          RowBox[{
          "45", ",", "0.04128145693737635`", ",", "73.48099334852992`"}], 
          "}"}]}], "}"}]}], "}"}], ",", 
     RowBox[{"{", 
      RowBox[{
      "0.275808383383374`", ",", "3.614253930768469`", ",", 
       "8.690573450897112`", ",", "0.8084062901760818`", ",", 
       "0.7881641108236563`", ",", "0.5461332704061045`", ",", 
       "0.16300280176413603`", ",", "213.49162259077596`", ",", 
       "0.11620699031214832`", ",", "3.4918574760984407`", ",", 
       "258.9594454251696`", ",", "4.420332175532701`", ",", 
       "3.1633765313208695`", ",", "207.99297692940775`", ",", "1.`", ",", 
       RowBox[{"{", 
        RowBox[{
         RowBox[{"{", 
          RowBox[{
          "0", ",", "0.013383022229630961`", ",", "23.82177956874311`"}], 
          "}"}], ",", 
         RowBox[{"{", 
          RowBox[{
          "10", ",", "0.002424444017004029`", ",", "4.3155103502671714`"}], 
          "}"}]}], "}"}]}], "}"}], ",", 
     RowBox[{"{", 
      RowBox[{
      "0.16345104545617634`", ",", "3.976575006158881`", ",", 
       "6.050721111049688`", ",", "0.8077170991659299`", ",", 
       "0.4737043917748365`", ",", "0.42206087766889466`", ",", 
       "0.011122815850097148`", ",", "819.7636995837653`", ",", 
       "0.0134560852671817`", ",", "8.084495823489597`", ",", 
       "140.41931321801366`", ",", "0.34614779897715536`", ",", 
       "0.34614779897715536`", ",", "140.41931321801366`", ",", "1.`", ",", 
       RowBox[{"{", 
        RowBox[{"{", 
         RowBox[{
         "0", ",", "0.010671867804569038`", ",", "18.99592469213289`"}], 
         "}"}], "}"}]}], "}"}], ",", 
     RowBox[{"{", 
      RowBox[{
      "0.27078615466317746`", ",", "3.6662669410444693`", ",", 
       "7.922278334055675`", ",", "1.4466898496109064`", ",", 
       "0.8715287168554611`", ",", "0.2219561421798496`", ",", 
       "0.02446106939657988`", ",", "188.339766844502`", ",", 
       "0.03692414185938048`", ",", "1.663076961237424`", ",", 
       "106.79079116375168`", ",", "1.1713365305406822`", ",", 
       "0.6788789953689655`", ",", "98.04638962162194`", ",", "1.`", ",", 
       RowBox[{"{", 
        RowBox[{
         RowBox[{"{", 
          RowBox[{
          "0", ",", "0.004970307100399716`", ",", "8.847146638711495`"}], 
          "}"}], ",", 
         RowBox[{"{", 
          RowBox[{
          "6", ",", "0.0018278988757316308`", ",", "3.2536599988023025`"}], 
          "}"}], ",", 
         RowBox[{"{", 
          RowBox[{
          "12", ",", "0.0005638818346041301`", ",", "1.0037096655953515`"}], 
          "}"}], ",", 
         RowBox[{"{", 
          RowBox[{
          "18", ",", "0.00008943780050779053`", ",", "0.15919928490386714`"}],
           "}"}]}], "}"}]}], "}"}], ",", 
     RowBox[{"{", 
      RowBox[{
      "0.24286662289220456`", ",", "2.6814172670718373`", ",", 
       "2.6369699156223714`", ",", "0.8218929956416956`", ",", 
       "0.8808977613854625`", ",", "0.43575724866517207`", ",", 
       "0.024751792159432087`", ",", "472.6370271533013`", ",", 
       "0.14270041872793765`", ",", "9.280134575613399`", ",", 
       "233.98565963541557`", ",", "6.927052895182722`", ",", 
       "1.9257157610911688`", ",", "223.7031461138357`", ",", "1.`", ",", 
       RowBox[{"{", 
        RowBox[{
         RowBox[{"{", 
          RowBox[{
          "0", ",", "0.012143414684134754`", ",", "21.61527813775986`"}], 
          "}"}], ",", 
         RowBox[{"{", 
          RowBox[{
          "2", ",", "0.003775010493457009`", ",", "6.719518678353475`"}], 
          "}"}], ",", 
         RowBox[{"{", 
          RowBox[{
          "4", ",", "0.000805550791995962`", ",", "1.4338804097528124`"}], 
          "}"}], ",", 
         RowBox[{"{", 
          RowBox[{
          "6", ",", "0.0001659066365407871`", ",", "0.295313813042601`"}], 
          "}"}], ",", 
         RowBox[{"{", 
          RowBox[{
          "8", ",", "0.00004304900577533595`", ",", "0.07662723028009799`"}], 
          "}"}], ",", 
         RowBox[{"{", 
          RowBox[{
          "10", ",", "0.000020745567261836573`", ",", "0.0369271097260691`"}],
           "}"}], ",", 
         RowBox[{"{", 
          RowBox[{
          "12", ",", "0.000017024012959895843`", ",", 
           "0.030302743068614604`"}], "}"}], ",", 
         RowBox[{"{", 
          RowBox[{
          "14", ",", "0.000016464204966554617`", ",", 
           "0.029306284840467215`"}], "}"}], ",", 
         RowBox[{"{", 
          RowBox[{
          "16", ",", "0.000014273707559376788`", ",", 
           "0.025407199455690685`"}], "}"}]}], "}"}]}], "}"}], ",", 
     RowBox[{"{", 
      RowBox[{
      "0.042342161544045354`", ",", "1.3013804906014936`", ",", 
       "7.13634807471312`", ",", "1.1105942412761596`", ",", 
       "0.2407240140528013`", ",", "0.6802475696307242`", ",", 
       "0.0062232822378432`", ",", "4037.4772502763867`", ",", 
       "0.18461914595887624`", ",", "5.716947148449252`", ",", 
       "19.849475888450513`", ",", "0.08483376179400899`", ",", 
       "0.08483376179400899`", ",", "19.849475888450513`", ",", "1.`", ",", 
       RowBox[{"{", 
        RowBox[{"{", 
         RowBox[{
         "0", ",", "0.001508560167522239`", ",", "2.6852370981895857`"}], 
         "}"}], "}"}]}], "}"}], ",", 
     RowBox[{"{", 
      RowBox[{
      "0.14720397501884225`", ",", "0.5316247300014076`", ",", 
       "6.683828314747185`", ",", "1.481587653959343`", ",", 
       "0.013428589995876372`", ",", "0.17720084833285243`", ",", 
       "0.005004553323761107`", ",", "364.08088787611194`", ",", 
       "0.035796657483315286`", ",", "8.51611862140901`", ",", 
       "160.522092861328`", ",", "1.2395514504525742`", ",", 
       "1.2395514504525742`", ",", "160.522092861328`", ",", "1.`", ",", 
       RowBox[{"{", 
        RowBox[{"{", 
         RowBox[{
         "0", ",", "0.012199679057460928`", ",", "21.715428722280453`"}], 
         "}"}], "}"}]}], "}"}], ",", 
     RowBox[{"{", 
      RowBox[{
      "0.1926486177557311`", ",", "2.6336525621782014`", ",", 
       "9.444109966651418`", ",", "1.4788802142070587`", ",", 
       "0.6654095862145473`", ",", "0.16653655494047714`", ",", 
       "0.03828733327035071`", ",", "2433.4281263020134`", ",", 
       "0.12844440731237916`", ",", "4.149230973672752`", ",", 
       "19.155383302174474`", ",", "0.17667273474205503`", ",", 
       "0.17667273474205503`", ",", "19.155383302174474`", ",", "1.`", ",", 
       RowBox[{"{", 
        RowBox[{"{", 
         RowBox[{
         "0", ",", "0.00145580913096526`", ",", "2.591340253118163`"}], "}"}],
         "}"}]}], "}"}], ",", 
     RowBox[{"{", 
      RowBox[{
      "0.055762854118976635`", ",", "2.4026093631268655`", ",", 
       "6.857734870811047`", ",", "0.7509249944976302`", ",", 
       "0.22671157472868875`", ",", "0.4788061070906606`", ",", 
       "0.1564030997457896`", ",", "55.02740807629177`", ",", 
       "0.03469990388231514`", ",", "7.492235364197862`", ",", 
       "219607.0192408077`", ",", "122000.07868975631`", ",", 
       "229.20068495650597`", ",", "1625.4761552359648`", ",", "0.`", ",", 
       RowBox[{"{", 
        RowBox[{
         RowBox[{"{", 
          RowBox[{
          "0", ",", "0.05158412898187777`", ",", "91.81974958774245`"}], 
          "}"}], ",", 
         RowBox[{"{", 
          RowBox[{
          "3", ",", "0.009335408981297902`", ",", "16.61702798671027`"}], 
          "}"}], ",", 
         RowBox[{"{", 
          RowBox[{
          "6", ",", "0.004115004231003997`", ",", "7.324707531187116`"}], 
          "}"}], ",", 
         RowBox[{"{", 
          RowBox[{
          "9", ",", "0.0022987944039046444`", ",", "4.091854038950268`"}], 
          "}"}], ",", 
         RowBox[{"{", 
          RowBox[{
          "12", ",", "0.0015570199108677525`", ",", "2.7714954413446`"}], 
          "}"}], ",", 
         RowBox[{"{", 
          RowBox[{
          "15", ",", "0.001218393173617545`", ",", "2.16873984903923`"}], 
          "}"}], ",", 
         RowBox[{"{", 
          RowBox[{
          "18", ",", "0.001048271262030774`", ",", "1.8659228464147777`"}], 
          "}"}], ",", 
         RowBox[{"{", 
          RowBox[{
          "21", ",", "0.0009454813241910144`", ",", "1.6829567570600057`"}], 
          "}"}], ",", 
         RowBox[{"{", 
          RowBox[{
          "24", ",", "0.0008585043155479605`", ",", "1.5281376816753698`"}], 
          "}"}], ",", 
         RowBox[{"{", 
          RowBox[{
          "27", ",", "0.050575181213593966`", ",", "90.02382256019726`"}], 
          "}"}]}], "}"}]}], "}"}], ",", 
     RowBox[{"{", 
      RowBox[{
      "0.05296847355619744`", ",", "1.6490117913903575`", ",", 
       "9.992115392915188`", ",", "0.8066960527418563`", ",", 
       "0.1291629696144665`", ",", "0.33931322884091664`", ",", 
       "0.26435083615790894`", ",", "660.4050522121521`", ",", 
       "0.10186522527726305`", ",", "2.8696181659920086`", ",", 
       "39.684763508085595`", ",", "1.2554726084092678`", ",", 
       "0.7534089240607152`", ",", "24.1493541811178`", ",", "1.`", ",", 
       RowBox[{"{", 
        RowBox[{
         RowBox[{"{", 
          RowBox[{
          "0", ",", "0.0015337913973563233`", ",", "2.7301486872942555`"}], 
          "}"}], ",", 
         RowBox[{"{", 
          RowBox[{
          "9", ",", "0.0002905051663439081`", ",", "0.5170991960921564`"}], 
          "}"}], ",", 
         RowBox[{"{", 
          RowBox[{
          "18", ",", "0.000011054354064721369`", ",", 
           "0.019676750235204037`"}], "}"}]}], "}"}]}], "}"}], ",", 
     RowBox[{"{", 
      RowBox[{
      "0.21365538200916506`", ",", "3.0547845209089406`", ",", 
       "0.35609106729359574`", ",", "0.8256521864420123`", ",", 
       "0.9506371395328554`", ",", "0.271042805312945`", ",", 
       "0.12766968769895812`", ",", "68.7970381277751`", ",", 
       "0.05673347586404265`", ",", "3.4610065999125617`", ",", 
       "288137.8627021797`", ",", "71103.97827093807`", ",", 
       "230.25960636973454`", ",", "1020.7378236871017`", ",", "0.`", ",", 
       RowBox[{"{", 
        RowBox[{"{", 
         RowBox[{
         "0", ",", "0.07757607460021973`", ",", "138.08541278839112`"}], 
         "}"}], "}"}]}], "}"}], ",", 
     RowBox[{"{", 
      RowBox[{
      "0.22385277301638717`", ",", "3.365536903395271`", ",", 
       "8.935305056074029`", ",", "1.445762062116566`", ",", 
       "0.43390325179453604`", ",", "0.6187135527847307`", ",", 
       "0.01939946413637202`", ",", "453.1242214832122`", ",", 
       "0.13325485950688953`", ",", "8.825528492983036`", ",", 
       "321.8021318833832`", ",", "1.4565434430283026`", ",", 
       "1.4565434430283026`", ",", "321.8021318833832`", ",", "1.`", ",", 
       RowBox[{"{", 
        RowBox[{"{", 
         RowBox[{
         "0", ",", "0.024456962023137123`", ",", "43.53339240118409`"}], 
         "}"}], "}"}]}], "}"}], ",", 
     RowBox[{"{", 
      RowBox[{
      "0.26129739321020845`", ",", "3.355909888714172`", ",", 
       "1.041845959949887`", ",", "1.206440545734901`", ",", 
       "0.09347792890054829`", ",", "0.5333101115239811`", ",", 
       "0.015503351594481202`", ",", "579.4832207194656`", ",", 
       "0.24065061389170217`", ",", "7.475999528371727`", ",", 
       "8747.97885270187`", ",", "1835.382469762018`", ",", 
       "227.96273970814775`", ",", "24812.499726481907`", ",", "0.`", ",", 
       RowBox[{"{", 
        RowBox[{
         RowBox[{"{", 
          RowBox[{
          "0", ",", "0.01700052532327559`", ",", "30.260935075430552`"}], 
          "}"}], ",", 
         RowBox[{"{", 
          RowBox[{
          "14", ",", "0.004431257537773516`", ",", "7.887638417236858`"}], 
          "}"}], ",", 
         RowBox[{"{", 
          RowBox[{
          "28", ",", "0.005501877910288768`", ",", "9.793342680314007`"}], 
          "}"}], ",", 
         RowBox[{"{", 
          RowBox[{
          "42", ",", "0.011188482189628021`", ",", "19.91549829753788`"}], 
          "}"}], ",", 
         RowBox[{"{", 
          RowBox[{
          "56", ",", "0.009052789143537408`", ",", "16.113964675496586`"}], 
          "}"}], ",", 
         RowBox[{"{", 
          RowBox[{
          "70", ",", "0.01122323532400561`", ",", "19.977358876729983`"}], 
          "}"}], ",", 
         RowBox[{"{", 
          RowBox[{
          "84", ",", "0.01295147853992011`", ",", "23.053631801057797`"}], 
          "}"}], ",", 
         RowBox[{"{", 
          RowBox[{
          "98", ",", "0.01443027530534967`", ",", "25.685890043522413`"}], 
          "}"}], ",", 
         RowBox[{"{", 
          RowBox[{
          "112", ",", "0.016815889681097936`", ",", "29.932283632354327`"}], 
          "}"}], ",", 
         RowBox[{"{", 
          RowBox[{
          "126", ",", "1.783154168257748`", ",", "3174.0144194987915`"}], 
          "}"}]}], "}"}]}], "}"}], ",", 
     RowBox[{"{", 
      RowBox[{
      "0.14172561423935526`", ",", "2.161658858177276`", ",", 
       "2.5726304321806133`", ",", "1.1364876244324849`", ",", 
       "0.9181535957758225`", ",", "0.5861373014149901`", ",", 
       "0.010418800942482771`", ",", "101.70999367656657`", ",", 
       "0.1500483081169689`", ",", "9.64604938537483`", ",", 
       "78537.11429852412`", ",", "25899.46294304563`", ",", 
       "228.31989182809394`", ",", "48944.909044944216`", ",", "0.`", ",", 
       RowBox[{"{", 
        RowBox[{
         RowBox[{"{", 
          RowBox[{
          "0", ",", "0.04175847199729758`", ",", "74.33008015518969`"}], 
          "}"}], ",", 
         RowBox[{"{", 
          RowBox[{
          "3", ",", "0.025492831622241814`", ",", "45.37724028759044`"}], 
          "}"}], ",", 
         RowBox[{"{", 
          RowBox[{
          "6", ",", "0.02549976529661426`", ",", "45.389582227973385`"}], 
          "}"}], ",", 
         RowBox[{"{", 
          RowBox[{
          "9", ",", "0.025933529197155376`", ",", "46.16168197093657`"}], 
          "}"}], ",", 
         RowBox[{"{", 
          RowBox[{
          "12", ",", "0.0266402510676405`", ",", "47.41964690040009`"}], 
          "}"}], ",", 
         RowBox[{"{", 
          RowBox[{
          "15", ",", "0.027578695310666392`", ",", "49.090077652986174`"}], 
          "}"}], ",", 
         RowBox[{"{", 
          RowBox[{
          "18", ",", "0.028730305978843216`", ",", "51.13994464234093`"}], 
          "}"}], ",", 
         RowBox[{"{", 
          RowBox[{
          "21", ",", "0.03008449290321733`", ",", "53.550397367726845`"}], 
          "}"}], ",", 
         RowBox[{"{", 
          RowBox[{
          "24", ",", "0.03163523606035405`", ",", "56.310720187430206`"}], 
          "}"}], ",", 
         RowBox[{"{", 
          RowBox[{
          "27", ",", "3.4564595079817297`", ",", "6152.497924207479`"}], 
          "}"}]}], "}"}]}], "}"}], ",", 
     RowBox[{"{", 
      RowBox[{
      "0.06568219588241164`", ",", "1.0305120784213448`", ",", 
       "8.720293141386708`", ",", "1.4160313463775192`", ",", 
       "0.752508918071946`", ",", "0.31681781371940887`", ",", 
       "0.13417309715525413`", ",", "209.13734568668048`", ",", 
       "0.22402731709711876`", ",", "4.416848552940577`", ",", 
       "306.50031128237816`", ",", "13.345214165454443`", ",", 
       "7.3369892287033`", ",", "172.59821096645274`", ",", "1.`", ",", 
       RowBox[{"{", 
        RowBox[{
         RowBox[{"{", 
          RowBox[{
          "0", ",", "0.010948191670821197`", ",", "19.48778117406173`"}], 
          "}"}], ",", 
         RowBox[{"{", 
          RowBox[{
          "18", ",", "0.002169272362629212`", ",", "3.8613048054799974`"}], 
          "}"}]}], "}"}]}], "}"}], ",", 
     RowBox[{"{", 
      RowBox[{
      "0.27044630440719625`", ",", "2.4698840490073675`", ",", 
       "6.955264919348561`", ",", "1.0249819835130385`", ",", 
       "0.106623120735865`", ",", "0.6358905088319218`", ",", 
       "0.012311596840628138`", ",", "346.23093318344644`", ",", 
       "0.07401305589494472`", ",", "1.2937187987733016`", ",", 
       "44.23096306646051`", ",", "0.2278991062245313`", ",", 
       "0.2278991062245313`", ",", "44.23096306646051`", ",", "1.`", ",", 
       RowBox[{"{", 
        RowBox[{"{", 
         RowBox[{
         "0", ",", "0.003361553193050999`", ",", "5.983564683630778`"}], 
         "}"}], "}"}]}], "}"}], ",", 
     RowBox[{"{", 
      RowBox[{
      "0.08403118541616988`", ",", "3.378337092807227`", ",", 
       "2.524635889786053`", ",", "0.8671019090417934`", ",", 
       "0.46085963082622694`", ",", "0.5847463933658021`", ",", 
       "0.04733165775893332`", ",", "1030.6526695312073`", ",", 
       "0.10944158368617352`", ",", "3.930070348109142`", ",", 
       "62.54081465868531`", ",", "0.5761667931674175`", ",", 
       "0.5427282248556635`", ",", "56.25636229610529`", ",", "1.`", ",", 
       RowBox[{"{", 
        RowBox[{
         RowBox[{"{", 
          RowBox[{
          "0", ",", "0.0030895153218636236`", ",", "5.499337272917249`"}], 
          "}"}], ",", 
         RowBox[{"{", 
          RowBox[{
          "20", ",", "0.0011859682126403785`", ",", "2.1110234184998737`"}], 
          "}"}]}], "}"}]}], "}"}], ",", 
     RowBox[{"{", 
      RowBox[{
      "0.11975601650409934`", ",", "1.1540823534574054`", ",", 
       "5.101398975621729`", ",", "0.9964575213162732`", ",", 
       "0.8596230582994027`", ",", "0.5017711629445061`", ",", 
       "0.09812020963113087`", ",", "54.445260820005984`", ",", 
       "0.07947868464718594`", ",", "4.273753987333478`", ",", 
       "200201.01107563608`", ",", "73793.2337170358`", ",", 
       "229.30369556141358`", ",", "3260.3609061777015`", ",", "0.`", ",", 
       RowBox[{"{", 
        RowBox[{
         RowBox[{"{", 
          RowBox[{
          "0", ",", "0.03207261833450716`", ",", "57.08926063542275`"}], 
          "}"}], ",", 
         RowBox[{"{", 
          RowBox[{
          "4", ",", "0.015958276034880387`", ",", "28.405731342087083`"}], 
          "}"}], ",", 
         RowBox[{"{", 
          RowBox[{
          "8", ",", "0.012512013308336848`", ",", "22.271383688839588`"}], 
          "}"}], ",", 
         RowBox[{"{", 
          RowBox[{
          "12", ",", "0.0101785518245383`", ",", "18.117822247678173`"}], 
          "}"}], ",", 
         RowBox[{"{", 
          RowBox[{
          "16", ",", "0.00849082408148491`", ",", "15.113666865043138`"}], 
          "}"}], ",", 
         RowBox[{"{", 
          RowBox[{
          "20", ",", "0.007218449894244028`", ",", "12.84884081175437`"}], 
          "}"}], ",", 
         RowBox[{"{", 
          RowBox[{
          "24", ",", "0.006225843614930039`", ",", "11.08200163457547`"}], 
          "}"}], ",", 
         RowBox[{"{", 
          RowBox[{
          "28", ",", "0.005428889023433914`", ",", "9.663422461712367`"}], 
          "}"}], ",", 
         RowBox[{"{", 
          RowBox[{
          "32", ",", "0.004773798470573067`", ",", "8.49736127762006`"}], 
          "}"}], ",", 
         RowBox[{"{", 
          RowBox[{
          "36", ",", "0.14492816428257665`", ",", "257.9721324229865`"}], 
          "}"}]}], "}"}]}], "}"}], ",", 
     RowBox[{"{", 
      RowBox[{
      "0.26353274820980593`", ",", "3.2715371213501925`", ",", 
       "8.419438906869026`", ",", "0.9426613525835754`", ",", 
       "0.1294979869931494`", ",", "0.5387601140015186`", ",", 
       "0.040849691062558216`", ",", "744.2937861154428`", ",", 
       "0.1766059692159136`", ",", "7.8822033078787435`", ",", 
       "120.81442853553429`", ",", "0.9269715371201283`", ",", 
       "0.8606683697475057`", ",", "111.85012456697717`", ",", "1.`", ",", 
       RowBox[{"{", 
        RowBox[{
         RowBox[{"{", 
          RowBox[{
          "0", ",", "0.005968218997364339`", ",", "10.623429815308523`"}], 
          "}"}], ",", 
         RowBox[{"{", 
          RowBox[{
          "29", ",", "0.002532390469725926`", ",", "4.507655036112148`"}], 
          "}"}]}], "}"}]}], "}"}], ",", 
     RowBox[{"{", 
      RowBox[{
      "0.15837784563387913`", ",", "1.590657770632209`", ",", 
       "9.4421417173358`", ",", "0.8199017044479102`", ",", 
       "0.629826423052569`", ",", "0.2661387442145513`", ",", 
       "0.049173845467465206`", ",", "187.50695430622352`", ",", 
       "0.06908425180315825`", ",", "9.722920562989135`", ",", 
       "713.5642589271415`", ",", "12.756720963643456`", ",", 
       "8.20238491549149`", ",", "459.2196549539174`", ",", "1.`", ",", 
       RowBox[{"{", 
        RowBox[{
         RowBox[{"{", 
          RowBox[{
          "0", ",", "0.029826976518394385`", ",", "53.09201820274201`"}], 
          "}"}], ",", 
         RowBox[{"{", 
          RowBox[{
          "36", ",", "0.005073717258103342`", ",", "9.031216719423949`"}], 
          "}"}]}], "}"}]}], "}"}], ",", 
     RowBox[{"{", 
      RowBox[{
      "0.18489841859634304`", ",", "3.5401138358224227`", ",", 
       "7.262892362437768`", ",", "0.8851173674042263`", ",", 
       "0.05104398233694862`", ",", "0.6826543300991057`", ",", 
       "0.13384148697112022`", ",", "730.4506518091381`", ",", 
       "0.22533987085622137`", ",", "8.188627124718394`", ",", 
       "136.4777320365579`", ",", "1.7211054460868436`", ",", 
       "1.6792902099163376`", ",", "133.2176411366313`", ",", "1.`", ",", 
       RowBox[{"{", 
        RowBox[{
         RowBox[{"{", 
          RowBox[{
          "0", ",", "0.009156571827119587`", ",", "16.298697852272863`"}], 
          "}"}], ",", 
         RowBox[{"{", 
          RowBox[{
          "5", ",", "0.0009679688992643925`", ",", "1.7229846406906186`"}], 
          "}"}]}], "}"}]}], "}"}], ",", 
     RowBox[{"{", 
      RowBox[{
      "0.22773890477301867`", ",", "2.1437195677585157`", ",", 
       "6.152335866192775`", ",", "1.1180903919170035`", ",", 
       "0.02705103803804154`", ",", "0.3333465628704615`", ",", 
       "0.009170207790258475`", ",", "2321.6700090659583`", ",", 
       "0.14789384405564093`", ",", "7.237611958554762`", ",", 
       "26.590895556777824`", ",", "0.09921542601518282`", ",", 
       "0.09921542601518282`", ",", "26.590895556777824`", ",", "1.`", ",", 
       RowBox[{"{", 
        RowBox[{"{", 
         RowBox[{
         "0", ",", "0.0020209080623151145`", ",", "3.5972163509209043`"}], 
         "}"}], "}"}]}], "}"}], ",", 
     RowBox[{"{", 
      RowBox[{
      "0.17605039997850958`", ",", "2.727076411741753`", ",", 
       "8.728585319721596`", ",", "1.1320082850991182`", ",", 
       "0.7355770210071702`", ",", "0.5402004706661186`", ",", 
       "0.09745706159326789`", ",", "177.96581560566344`", ",", 
       "0.01922037387361028`", ",", "4.980887347403458`", ",", 
       "379.80400571840204`", ",", "7.575390139846118`", ",", 
       "5.922882730733103`", ",", "348.68468610155685`", ",", "1.`", ",", 
       RowBox[{"{", 
        RowBox[{
         RowBox[{"{", 
          RowBox[{
          "0", ",", "0.02222613197812132`", ",", "39.56251492105595`"}], 
          "}"}], ",", 
         RowBox[{"{", 
          RowBox[{
          "9", ",", "0.004273904165597003`", ",", "7.607549414762666`"}], 
          "}"}]}], "}"}]}], "}"}], ",", 
     RowBox[{"{", 
      RowBox[{
      "0.06947420594938447`", ",", "0.8077718165326004`", ",", 
       "3.821443319804267`", ",", "1.3891202366711977`", ",", 
       "0.6756008025235485`", ",", "0.23550127195203518`", ",", 
       "0.0653335798785588`", ",", "483.3383501610001`", ",", 
       "0.09612644227220152`", ",", "2.381497911922425`", ",", 
       "65.84106637907664`", ",", "2.6709157644082158`", ",", 
       "1.589052580380182`", ",", "37.147107493057824`", ",", "1.`", ",", 
       RowBox[{"{", 
        RowBox[{
         RowBox[{"{", 
          RowBox[{
          "0", ",", "0.0023518419060297576`", ",", "4.186278592732969`"}], 
          "}"}], ",", 
         RowBox[{"{", 
          RowBox[{
          "31", ",", "0.0004713382634426372`", ",", "0.8389821089278942`"}], 
          "}"}]}], "}"}]}], "}"}], ",", 
     RowBox[{"{", 
      RowBox[{
      "0.23569362997389992`", ",", "1.2270876586626818`", ",", 
       "0.9845589085102358`", ",", "1.1982217261670929`", ",", 
       "0.43286649637666286`", ",", "0.634774301600445`", ",", 
       "0.09976341665112172`", ",", "228.04937393006952`", ",", 
       "0.12724994607105566`", ",", "3.0426000813607676`", ",", 
       "59653.73018148092`", ",", "13655.206591996344`", ",", 
       "229.82876181309572`", ",", "1163.9232384531124`", ",", "0.`", ",", 
       RowBox[{"{", 
        RowBox[{"{", 
         RowBox[{
         "0", ",", "0.08845816612243655`", ",", "157.45553569793705`"}], 
         "}"}], "}"}]}], "}"}], ",", 
     RowBox[{"{", 
      RowBox[{
      "0.12274586224015488`", ",", "2.0471402784080235`", ",", 
       "1.4612976870222134`", ",", "0.9456822010625827`", ",", 
       "0.8327879461898879`", ",", "0.22053943969717293`", ",", 
       "0.006767755909702022`", ",", "174.3096643655477`", ",", 
       "0.1850505728558421`", ",", "1.2537872990507584`", ",", 
       "19731.476101653963`", ",", "7160.777223932612`", ",", 
       "229.4867025469556`", ",", "697.5803746314814`", ",", "0.`", ",", 
       RowBox[{"{", 
        RowBox[{
         RowBox[{"{", 
          RowBox[{
          "0", ",", "0.0020698040790678588`", ",", "3.6842512607407882`"}], 
          "}"}], ",", 
         RowBox[{"{", 
          RowBox[{
          "12", ",", "0.000657985576549847`", ",", "1.1712143262587276`"}], 
          "}"}], ",", 
         RowBox[{"{", 
          RowBox[{
          "24", ",", "0.00024904204301823626`", ",", "0.44329483657246055`"}],
           "}"}], ",", 
         RowBox[{"{", 
          RowBox[{
          "36", ",", "0.00013121668197753656`", ",", "0.2335656939200151`"}], 
          "}"}], ",", 
         RowBox[{"{", 
          RowBox[{
          "48", ",", "0.00008776431403992442`", ",", "0.15622047899106548`"}],
           "}"}], ",", 
         RowBox[{"{", 
          RowBox[{
          "60", ",", "0.00006860493150095518`", ",", "0.12211677807170022`"}],
           "}"}], ",", 
         RowBox[{"{", 
          RowBox[{
          "72", ",", "0.00005906975318980896`", ",", "0.10514416067785995`"}],
           "}"}], ",", 
         RowBox[{"{", 
          RowBox[{
          "84", ",", "0.00005388641373881676`", ",", "0.09591781645509383`"}],
           "}"}], ",", 
         RowBox[{"{", 
          RowBox[{
          "96", ",", "0.000050867903179683155`", ",", "0.090544867659836`"}], 
          "}"}], ",", 
         RowBox[{"{", 
          RowBox[{
          "108", ",", "0.049587866775729926`", ",", "88.26640286079927`"}], 
          "}"}]}], "}"}]}], "}"}], ",", 
     RowBox[{"{", 
      RowBox[{
      "0.13491824188855928`", ",", "1.669720674179887`", ",", 
       "1.3334401828831126`", ",", "0.968437561771696`", ",", 
       "0.34828727193756603`", ",", "0.3135712369052611`", ",", 
       "0.22891096239253717`", ",", "1910.612731597179`", ",", 
       "0.10930115833371806`", ",", "4.270908360205038`", ",", 
       "24.203493543643585`", ",", "0.7654971814236254`", ",", 
       "0.44219181478083563`", ",", "13.671008616623874`", ",", "1.`", ",", 
       RowBox[{"{", 
        RowBox[{
         RowBox[{"{", 
          RowBox[{
          "0", ",", "0.0008600236037000025`", ",", "1.5308420145860044`"}], 
          "}"}], ",", 
         RowBox[{"{", 
          RowBox[{
          "9", ",", "0.00016470787139730945`", ",", "0.2931800110872108`"}], 
          "}"}], ",", 
         RowBox[{"{", 
          RowBox[{
          "18", ",", "0.0000142651797661025`", ",", "0.02539201998366245`"}], 
          "}"}]}], "}"}]}], "}"}], ",", 
     RowBox[{"{", 
      RowBox[{
      "0.04199865921066254`", ",", "2.754174936868967`", ",", 
       "5.53210979521042`", ",", "1.3844956478579449`", ",", 
       "0.47136731805345633`", ",", "0.24068198696313148`", ",", 
       "0.022972136801125642`", ",", "58.648848297948106`", ",", 
       "0.2240134714991286`", ",", "4.479259216921056`", ",", 
       "43127.7408143082`", ",", "26830.872461700073`", ",", 
       "230.15558451452543`", ",", "811.1849112598231`", ",", "0.`", ",", 
       RowBox[{"{", 
        RowBox[{
         RowBox[{"{", 
          RowBox[{
          "0", ",", "0.020024942260906307`", ",", "35.644397224413225`"}], 
          "}"}], ",", 
         RowBox[{"{", 
          RowBox[{
          "6", ",", "0.0009978437587015196`", ",", "1.7761618904887047`"}], 
          "}"}], ",", 
         RowBox[{"{", 
          RowBox[{
          "12", ",", "0.00023981383520405968`", ",", "0.4268686266632262`"}], 
          "}"}], ",", 
         RowBox[{"{", 
          RowBox[{
          "18", ",", "0.00013043573405570813`", ",", "0.23217560661916045`"}],
           "}"}], ",", 
         RowBox[{"{", 
          RowBox[{
          "24", ",", "0.00010654680010556148`", ",", "0.1896533041878994`"}], 
          "}"}], ",", 
         RowBox[{"{", 
          RowBox[{
          "30", ",", "0.00010109054674354431`", ",", "0.17994117320350886`"}],
           "}"}], ",", 
         RowBox[{"{", 
          RowBox[{
          "36", ",", "0.00010262014215797353`", ",", "0.18266385304119287`"}],
           "}"}], ",", 
         RowBox[{"{", 
          RowBox[{
          "42", ",", "0.00010953419431528523`", ",", "0.1949708658812077`"}], 
          "}"}], ",", 
         RowBox[{"{", 
          RowBox[{
          "48", ",", "0.00012327527806542835`", ",", "0.21942999495646245`"}],
           "}"}], ",", 
         RowBox[{"{", 
          RowBox[{
          "54", ",", "0.03971395070549117`", ",", "70.69083225577427`"}], 
          "}"}]}], "}"}]}], "}"}], ",", 
     RowBox[{"{", 
      RowBox[{
      "0.18074106663079648`", ",", "0.9554759541683486`", ",", 
       "8.202625386518609`", ",", "1.4769540911095849`", ",", 
       "0.5922233662884384`", ",", "0.5544055394726339`", ",", 
       "0.15090969809745627`", ",", "4632.951795907658`", ",", 
       "0.16872394703920557`", ",", "7.933658625009354`", ",", 
       "33.040934066417904`", ",", "1.527853541254256`", ",", 
       "0.929308311208837`", ",", "20.226457386422396`", ",", "1.`", ",", 
       RowBox[{"{", 
        RowBox[{
         RowBox[{"{", 
          RowBox[{
          "0", ",", "0.0012304442776345417`", ",", "2.190190814189484`"}], 
          "}"}], ",", 
         RowBox[{"{", 
          RowBox[{
          "15", ",", "0.00030676648373356035`", ",", "0.5460443410457374`"}], 
          "}"}]}], "}"}]}], "}"}], ",", 
     RowBox[{"{", 
      RowBox[{
      "0.22308930012837075`", ",", "1.8877770902637643`", ",", 
       "5.727481376105105`", ",", "1.290937410786533`", ",", 
       "0.5385704303274257`", ",", "0.17837528465279628`", ",", 
       "0.11591468148922064`", ",", "2665.0058694088225`", ",", 
       "0.1309938954283596`", ",", "2.3264420617360244`", ",", 
       "8.71333110105202`", ",", "0.19524061833786588`", ",", 
       "0.19524061833786588`", ",", "8.71333110105202`", ",", "1.`", ",", 
       RowBox[{"{", 
        RowBox[{"{", 
         RowBox[{
         "0", ",", "0.0006622131636799535`", ",", "1.1787394313503172`"}], 
         "}"}], "}"}]}], "}"}], ",", 
     RowBox[{"{", 
      RowBox[{
      "0.16528939075200133`", ",", "0.44637388983991233`", ",", 
       "6.000554224390708`", ",", "0.7620462868306999`", ",", 
       "0.45157540745748825`", ",", "0.6293554847029814`", ",", 
       "0.08179042637541929`", ",", "626.5470719450981`", ",", 
       "0.11922182895709121`", ",", "4.5474321331423475`", ",", 
       "121.81520506316748`", ",", "8.80834886003703`", ",", 
       "8.344264366076557`", ",", "97.82920566841726`", ",", "1.`", ",", 
       RowBox[{"{", 
        RowBox[{
         RowBox[{"{", 
          RowBox[{
          "0", ",", "0.005554770682732638`", ",", "9.887491815264097`"}], 
          "}"}], ",", 
         RowBox[{"{", 
          RowBox[{
          "29", ",", "0.0018802489480670734`", ",", "3.346843127559391`"}], 
          "}"}]}], "}"}]}], "}"}], ",", 
     RowBox[{"{", 
      RowBox[{
      "0.12057640522465035`", ",", "1.6899679349832946`", ",", 
       "5.872613897455656`", ",", "0.8685022109314445`", ",", 
       "0.5819827862907108`", ",", "0.45575489869095254`", ",", 
       "0.005408595604133131`", ",", "1249.3305456098487`", ",", 
       "0.22090492300977427`", ",", "9.765554151588912`", ",", 
       "134.239724991178`", ",", "0.3930412049448029`", ",", 
       "0.3930412049448029`", ",", "134.239724991178`", ",", "1.`", ",", 
       RowBox[{"{", 
        RowBox[{"{", 
         RowBox[{
         "0", ",", "0.01020221909932953`", ",", "18.15994999680656`"}], "}"}],
         "}"}]}], "}"}], ",", 
     RowBox[{"{", 
      RowBox[{
      "0.26839288378136816`", ",", "1.20431418513886`", ",", 
       "3.4264235210106797`", ",", "1.1464020290887187`", ",", 
       "0.9129873318113406`", ",", "0.17958510842302844`", ",", 
       "0.03476022275277427`", ",", "85.14929883968256`", ",", 
       "0.03637248443077806`", ",", "6.177611921122705`", ",", 
       "422073.38356184616`", ",", "87279.80080230112`", ",", 
       "229.3776243202297`", ",", "1301.1542707076958`", ",", "0.`", ",", 
       RowBox[{"{", 
        RowBox[{
         RowBox[{"{", 
          RowBox[{
          "0", ",", "0.09253241191166466`", ",", "164.7076932027631`"}], 
          "}"}], ",", 
         RowBox[{"{", 
          RowBox[{
          "23", ",", "0.0024175452019817717`", ",", "4.303230459527554`"}], 
          "}"}], ",", 
         RowBox[{"{", 
          RowBox[{
          "46", ",", "0.0005439882272169962`", ",", "0.9682990444462533`"}], 
          "}"}], ",", 
         RowBox[{"{", 
          RowBox[{
          "69", ",", "0.00048606715944772647`", ",", "0.8651995438169532`"}], 
          "}"}], ",", 
         RowBox[{"{", 
          RowBox[{
          "92", ",", "0.0004815889109726255`", ",", "0.8572282615312734`"}], 
          "}"}], ",", 
         RowBox[{"{", 
          RowBox[{
          "115", ",", "0.0004810922900579046`", ",", "0.8563442763030702`"}], 
          "}"}], ",", 
         RowBox[{"{", 
          RowBox[{
          "138", ",", "0.00048103461185235505`", ",", "0.8562416090971919`"}],
           "}"}], ",", 
         RowBox[{"{", 
          RowBox[{
          "161", ",", "0.00048102787296841547`", ",", "0.8562296138837796`"}],
           "}"}], ",", 
         RowBox[{"{", 
          RowBox[{
          "184", ",", "0.00048102708492270236`", ",", "0.8562282111624103`"}],
           "}"}], ",", 
         RowBox[{"{", 
          RowBox[{
          "207", ",", "0.0005019413026997409`", ",", "0.8934555188055389`"}], 
          "}"}]}], "}"}]}], "}"}], ",", 
     RowBox[{"{", 
      RowBox[{
      "0.19312844950593372`", ",", "3.9129912832786564`", ",", 
       "0.42277195731844414`", ",", "0.8655327062249413`", ",", 
       "0.5847393470300801`", ",", "0.16029168895981472`", ",", 
       "0.1525854675774217`", ",", "2234.1231120850057`", ",", 
       "0.03649943574663328`", ",", "5.234397199033289`", ",", 
       "20.984268224598885`", ",", "1.123451124855433`", ",", 
       "0.30613688326148736`", ",", "11.421537214968119`", ",", "1.`", ",", 
       RowBox[{"{", 
        RowBox[{
         RowBox[{"{", 
          RowBox[{
          "0", ",", "0.0004852722169705667`", ",", "0.8637845462076088`"}], 
          "}"}], ",", 
         RowBox[{"{", 
          RowBox[{
          "6", ",", "0.00025472941613062066`", ",", "0.4534183607125048`"}], 
          "}"}], ",", 
         RowBox[{"{", 
          RowBox[{
          "12", ",", "0.00007618245531627462`", ",", "0.13560477046296882`"}],
           "}"}], ",", 
         RowBox[{"{", 
          RowBox[{
          "18", ",", "0.000022266995162479207`", ",", 
           "0.03963525138921299`"}], "}"}], ",", 
         RowBox[{"{", 
          RowBox[{
          "24", ",", "8.52993353910533`*^-6", ",", "0.015183281699607488`"}], 
          "}"}], ",", 
         RowBox[{"{", 
          RowBox[{
          "30", ",", "5.17106669589546`*^-6", ",", "0.009204498718693919`"}], 
          "}"}], ",", 
         RowBox[{"{", 
          RowBox[{
          "36", ",", "4.383866948142577`*^-6", ",", "0.007803283167693789`"}],
           "}"}], ",", 
         RowBox[{"{", 
          RowBox[{
          "42", ",", "0.000011500877574492425`", ",", 
           "0.020471562082596515`"}], "}"}]}], "}"}]}], "}"}], ",", 
     RowBox[{"{", 
      RowBox[{
      "0.05831506452479063`", ",", "1.4447664488109728`", ",", 
       "9.399667906542401`", ",", "0.8838396243177019`", ",", 
       "0.4494233408794772`", ",", "0.5909311609620335`", ",", 
       "0.2085880113243902`", ",", "309.3416067223959`", ",", 
       "0.04816991376818669`", ",", "2.147582543132131`", ",", 
       "110.97250965331297`", ",", "3.839239949766759`", ",", 
       "3.4933367292018107`", ",", "101.14041099770185`", ",", "1.`", ",", 
       RowBox[{"{", 
        RowBox[{
         RowBox[{"{", 
          RowBox[{
          "0", ",", "0.006292821493189316`", ",", "11.201222257876982`"}], 
          "}"}], ",", 
         RowBox[{"{", 
          RowBox[{
          "3", ",", "0.001260807485687092`", ",", "2.2442373245230236`"}], 
          "}"}], ",", 
         RowBox[{"{", 
          RowBox[{
          "6", ",", "0.00013304225694893245`", ",", "0.23681521736909975`"}], 
          "}"}]}], "}"}]}], "}"}], ",", 
     RowBox[{"{", 
      RowBox[{
      "0.23965113012644185`", ",", "0.9128974489725401`", ",", 
       "8.261297062012524`", ",", "0.788417407034967`", ",", 
       "0.8016641172773833`", ",", "0.35686628470413617`", ",", 
       "0.030635478621033968`", ",", "346.1316581378353`", ",", 
       "0.043365488693742626`", ",", "1.9545026373639716`", ",", 
       "116.95354517929417`", ",", "2.6140998540385865`", ",", 
       "2.3559305543889417`", ",", "106.8382345186106`", ",", "1.`", ",", 
       RowBox[{"{", 
        RowBox[{
         RowBox[{"{", 
          RowBox[{
          "0", ",", "0.006703734332826475`", ",", "11.932647112431125`"}], 
          "}"}], ",", 
         RowBox[{"{", 
          RowBox[{
          "2", ",", "0.0012350265934189322`", ",", "2.1983473362857`"}], 
          "}"}], ",", 
         RowBox[{"{", 
          RowBox[{
          "4", ",", "0.0001809448971689992`", ",", "0.32208191696081856`"}], 
          "}"}]}], "}"}]}], "}"}], ",", 
     RowBox[{"{", 
      RowBox[{
      "0.20520507007680205`", ",", "1.512442754504547`", ",", 
       "9.386452795492342`", ",", "1.0402158263719963`", ",", 
       "0.9284696718653804`", ",", "0.3818637796049891`", ",", 
       "0.053241178903524394`", ",", "3017.2611079460976`", ",", 
       "0.15062298010038172`", ",", "2.3864513615272553`", ",", 
       "22.46099795120003`", ",", "0.4326055589848879`", ",", 
       "0.31680737848030693`", ",", "16.2788522619648`", ",", "1.`", ",", 
       RowBox[{"{", 
        RowBox[{
         RowBox[{"{", 
          RowBox[{
          "0", ",", "0.0008535173289495435`", ",", "1.5192608455301875`"}], 
          "}"}], ",", 
         RowBox[{"{", 
          RowBox[{
          "27", ",", "0.00038367544295978136`", ",", "0.6829422884684109`"}], 
          "}"}]}], "}"}]}], "}"}], ",", 
     RowBox[{"{", 
      RowBox[{
      "0.20853248950244857`", ",", "2.7801356391066916`", ",", 
       "9.335557605849111`", ",", "0.8182981643225358`", ",", 
       "0.24140252954455388`", ",", "0.3825831953385048`", ",", 
       "0.013327430792399009`", ",", "77.96529661289064`", ",", 
       "0.07323986754942219`", ",", "3.7008101112034457`", ",", 
       "68157.41842395031`", ",", "17059.776366121343`", ",", 
       "228.14200798370405`", ",", "3093.042186795802`", ",", "0.`", ",", 
       RowBox[{"{", 
        RowBox[{
         RowBox[{"{", 
          RowBox[{
          "0", ",", "0.0649917172021832`", ",", "115.6852566198861`"}], "}"}],
          ",", 
         RowBox[{"{", 
          RowBox[{
          "15", ",", "0.0012991403487436926`", ",", "2.3124698207637726`"}], 
          "}"}], ",", 
         RowBox[{"{", 
          RowBox[{
          "30", ",", "0.001299000696077915`", ",", "2.312221239018689`"}], 
          "}"}], ",", 
         RowBox[{"{", 
          RowBox[{
          "45", ",", "0.0012990258280533083`", ",", "2.3122659739348888`"}], 
          "}"}], ",", 
         RowBox[{"{", 
          RowBox[{
          "60", ",", "0.0012991761948125333`", ",", "2.3125336267663092`"}], 
          "}"}], ",", 
         RowBox[{"{", 
          RowBox[{
          "75", ",", "0.001299974663990539`", ",", "2.313954901903159`"}], 
          "}"}], ",", 
         RowBox[{"{", 
          RowBox[{
          "90", ",", "0.0013043309800921672`", ",", "2.3217091445640574`"}], 
          "}"}], ",", 
         RowBox[{"{", 
          RowBox[{
          "105", ",", "0.001328141403360043`", ",", "2.3640916979808764`"}], 
          "}"}], ",", 
         RowBox[{"{", 
          RowBox[{
          "120", ",", "0.0014493691954885239`", ",", "2.5798771679695727`"}], 
          "}"}], ",", 
         RowBox[{"{", 
          RowBox[{
          "135", ",", "0.15950132968367906`", ",", "283.9123668369487`"}], 
          "}"}]}], "}"}]}], "}"}], ",", 
     RowBox[{"{", 
      RowBox[{
      "0.13576335201419282`", ",", "2.033104701519708`", ",", 
       "4.843203210944571`", ",", "1.3428754702553487`", ",", 
       "0.2671111595179354`", ",", "0.18962864690949777`", ",", 
       "0.12183777475102511`", ",", "1231.483599580866`", ",", 
       "0.14101782654161166`", ",", "2.1508880203421494`", ",", 
       "14.062304512997493`", ",", "0.30133962822324134`", ",", 
       "0.16237133774875553`", ",", "7.436153498270738`", ",", "1.`", ",", 
       RowBox[{"{", 
        RowBox[{
         RowBox[{"{", 
          RowBox[{
          "0", ",", "0.0004403790419583306`", ",", "0.7838746946858283`"}], 
          "}"}], ",", 
         RowBox[{"{", 
          RowBox[{
          "16", ",", "0.00011325685077337115`", ",", "0.20159719437660062`"}],
           "}"}], ",", 
         RowBox[{"{", 
          RowBox[{
          "32", ",", "0.000011511773136874358`", ",", 
           "0.020490956183636357`"}], "}"}]}], "}"}]}], "}"}], ",", 
     RowBox[{"{", 
      RowBox[{
      "0.25963449652183795`", ",", "2.4481737185281203`", ",", 
       "5.334705083491999`", ",", "0.8989699854247848`", ",", 
       "0.7130966522497681`", ",", "0.695912989145927`", ",", 
       "0.04220235704717508`", ",", "140.4631283114693`", ",", 
       "0.11660454588716207`", ",", "7.56536482611441`", ",", 
       "51517.39459822761`", ",", "10872.8365086451`", ",", 
       "229.63407209106788`", ",", "1605.0463391123828`", ",", "0.`", ",", 
       RowBox[{"{", 
        RowBox[{
         RowBox[{"{", 
          RowBox[{
          "0", ",", "0.10271241250759498`", ",", "182.82809426351906`"}], 
          "}"}], ",", 
         RowBox[{"{", 
          RowBox[{
          "11", ",", "0.0029797788005178263`", ",", "5.304006264921731`"}], 
          "}"}], ",", 
         RowBox[{"{", 
          RowBox[{
          "22", ",", "0.000452432414832878`", ",", "0.8053296984025229`"}], 
          "}"}], ",", 
         RowBox[{"{", 
          RowBox[{
          "33", ",", "0.00030390721741338766`", ",", "0.5409548469958301`"}], 
          "}"}], ",", 
         RowBox[{"{", 
          RowBox[{
          "44", ",", "0.0003094909402720857`", ",", "0.5508938736843125`"}], 
          "}"}], ",", 
         RowBox[{"{", 
          RowBox[{
          "55", ",", "0.00035553723838502034`", ",", "0.6328562843253362`"}], 
          "}"}], ",", 
         RowBox[{"{", 
          RowBox[{
          "66", ",", "0.0004124617659238569`", ",", "0.7341819433444653`"}], 
          "}"}], ",", 
         RowBox[{"{", 
          RowBox[{
          "77", ",", "0.00044831152477250595`", ",", "0.7979945140950606`"}], 
          "}"}], ",", 
         RowBox[{"{", 
          RowBox[{
          "88", ",", "0.0004377965361116435`", ",", "0.7792778342787254`"}], 
          "}"}], ",", 
         RowBox[{"{", 
          RowBox[{
          "99", ",", "0.01357139282671691`", ",", "24.1570792315561`"}], 
          "}"}]}], "}"}]}], "}"}], ",", 
     RowBox[{"{", 
      RowBox[{
      "0.17509339161516935`", ",", "3.0306683644318824`", ",", 
       "1.9789343166711684`", ",", "0.8960196738550836`", ",", 
       "0.2152496986108292`", ",", "0.6250130758758401`", ",", 
       "0.02087454134280109`", ",", "59.51435674676293`", ",", 
       "0.2018230747082378`", ",", "3.546682887992379`", ",", 
       "97708.20265429444`", ",", "27890.038848900374`", ",", 
       "229.75153162873764`", ",", "1302.3732837877778`", ",", "0.`", ",", 
       RowBox[{"{", 
        RowBox[{"{", 
         RowBox[{
         "0", ",", "0.09898036956787112`", ",", "176.1850578308106`"}], "}"}],
         "}"}]}], "}"}], ",", 
     RowBox[{"{", 
      RowBox[{
      "0.10593857456933181`", ",", "2.955002391424368`", ",", 
       "8.212267239719637`", ",", "0.932578721051657`", ",", 
       "0.3205115590912122`", ",", "0.6246255275862143`", ",", 
       "0.01773467921096997`", ",", "102.27924186693049`", ",", 
       "0.015490300413002644`", ",", "6.09864277306975`", ",", 
       "227762.3423639426`", ",", "90447.83707953537`", ",", 
       "228.73428577091337`", ",", "1304.5066946226764`", ",", "0.`", ",", 
       RowBox[{"{", 
        RowBox[{
         RowBox[{"{", 
          RowBox[{
          "0", ",", "0.03997774492659391`", ",", "71.16038596933716`"}], 
          "}"}], ",", 
         RowBox[{"{", 
          RowBox[{
          "7", ",", "0.0005058385837636261`", ",", "0.9003926790992545`"}], 
          "}"}], ",", 
         RowBox[{"{", 
          RowBox[{
          "14", ",", "0.0004992922571985587`", ",", "0.8887402178134346`"}], 
          "}"}], ",", 
         RowBox[{"{", 
          RowBox[{
          "21", ",", "0.00049916328776129`", ",", "0.8885106522150963`"}], 
          "}"}], ",", 
         RowBox[{"{", 
          RowBox[{
          "28", ",", "0.0004991725458195254`", ",", "0.8885271315587552`"}], 
          "}"}], ",", 
         RowBox[{"{", 
          RowBox[{
          "35", ",", "0.000499264628130814`", ",", "0.8886910380728489`"}], 
          "}"}], ",", 
         RowBox[{"{", 
          RowBox[{
          "42", ",", "0.000499656090085681`", ",", "0.8893878403525121`"}], 
          "}"}], ",", 
         RowBox[{"{", 
          RowBox[{
          "49", ",", "0.0005014730349325142`", ",", "0.8926220021798754`"}], 
          "}"}], ",", 
         RowBox[{"{", 
          RowBox[{
          "56", ",", "0.000510704322024058`", ",", "0.9090536932028233`"}], 
          "}"}], ",", 
         RowBox[{"{", 
          RowBox[{
          "63", ",", "0.05515019911501342`", ",", "98.1673544247239`"}], 
          "}"}]}], "}"}]}], "}"}], ",", 
     RowBox[{"{", 
      RowBox[{
      "0.10583476133380088`", ",", "3.0591620947997713`", ",", 
       "7.753926172578531`", ",", "1.2866948671665401`", ",", 
       "0.7481949494801159`", ",", "0.21582592530952183`", ",", 
       "0.02844379415675546`", ",", "101.39583001744663`", ",", 
       "0.09278999192622717`", ",", "1.6976300926057526`", ",", 
       "8561.006458364533`", ",", "3366.2134324464582`", ",", 
       "1.3083674718177083`", ",", "112.40975567619273`", ",", "1.`", ",", 
       RowBox[{"{", 
        RowBox[{
         RowBox[{"{", 
          RowBox[{
          "0", ",", "0.005837288854658519`", ",", "10.390374161292165`"}], 
          "}"}], ",", 
         RowBox[{"{", 
          RowBox[{
          "6", ",", "0.0020400101382465033`", ",", "3.6312180460787755`"}], 
          "}"}], ",", 
         RowBox[{"{", 
          RowBox[{
          "12", ",", "0.00048807400198656463`", ",", "0.868771723536085`"}], 
          "}"}], ",", 
         RowBox[{"{", 
          RowBox[{
          "18", ",", "0.00011743152029820209`", ",", "0.20902810613079967`"}],
           "}"}], ",", 
         RowBox[{"{", 
          RowBox[{
          "24", ",", "0.00003305289582271047`", ",", 
           "0.058834154564424625`"}], "}"}], ",", 
         RowBox[{"{", 
          RowBox[{
          "30", ",", "0.000014683154090189345`", ",", 
           "0.026136014280537037`"}], "}"}], ",", 
         RowBox[{"{", 
          RowBox[{
          "36", ",", "0.000012600866287959494`", ",", "0.0224295419925679`"}],
           "}"}]}], "}"}]}], "}"}], ",", 
     RowBox[{"{", 
      RowBox[{
      "0.23086787628538824`", ",", "0.6622997055352342`", ",", 
       "7.183940408138384`", ",", "1.353990838360309`", ",", 
       "0.25975387914696335`", ",", "0.6772244715959861`", ",", 
       "0.055054708296352145`", ",", "683.0312933373987`", ",", 
       "0.1367743885435413`", ",", "6.244797760097583`", ",", 
       "130.76856833688336`", ",", "5.445117312601971`", ",", 
       "5.445117312601971`", ",", "130.76856833688336`", ",", "1.`", ",", 
       RowBox[{"{", 
        RowBox[{"{", 
         RowBox[{
         "0", ",", "0.009938411193603136`", ",", "17.690371924613583`"}], 
         "}"}], "}"}]}], "}"}], ",", 
     RowBox[{"{", 
      RowBox[{
      "0.20388536464835005`", ",", "2.2276602475557015`", ",", 
       "5.0708546023033385`", ",", "0.8827779974574592`", ",", 
       "0.1554825605038257`", ",", "0.2618026330626365`", ",", 
       "0.006155066765134505`", ",", "1063.8834649875878`", ",", 
       "0.12744889948308613`", ",", "2.149276150894316`", ",", 
       "16.705175788430296`", ",", "0.0494331073858992`", ",", 
       "0.0494331073858992`", ",", "16.705175788430296`", ",", "1.`", ",", 
       RowBox[{"{", 
        RowBox[{"{", 
         RowBox[{
         "0", ",", "0.0012695933599207025`", ",", "2.2598761806588503`"}], 
         "}"}], "}"}]}], "}"}], ",", 
     RowBox[{"{", 
      RowBox[{
      "0.10738337044420926`", ",", "3.7501964356372497`", ",", 
       "1.0776334746380822`", ",", "0.9682422375974065`", ",", 
       "0.09998974406674432`", ",", "0.504170653500009`", ",", 
       "0.22038799040453166`", ",", "2051.555691372483`", ",", 
       "0.09521018879793502`", ",", "2.016584418866474`", ",", 
       "10.745437156692924`", ",", "0.19029526861361393`", ",", 
       "0.1452270688122808`", ",", "7.006451749345438`", ",", "1.`", ",", 
       RowBox[{"{", 
        RowBox[{
         RowBox[{"{", 
          RowBox[{
          "0", ",", "0.00048182536904587433`", ",", "0.8576491569016562`"}], 
          "}"}], ",", 
         RowBox[{"{", 
          RowBox[{
          "14", ",", "0.000050664963904379`", ",", "0.0901836357497946`"}], 
          "}"}]}], "}"}]}], "}"}], ",", 
     RowBox[{"{", 
      RowBox[{
      "0.2588804970943782`", ",", "0.5492314132783744`", ",", 
       "9.644794872912858`", ",", "0.9613308813426055`", ",", 
       "0.2817033035077452`", ",", "0.232857138958534`", ",", 
       "0.012136672860729404`", ",", "78.78277994386292`", ",", 
       "0.023082056754425706`", ",", "4.302644367094656`", ",", 
       "137772.13272659492`", ",", "29258.978388750067`", ",", 
       "8.09377820044302`", ",", "360.90470093830186`", ",", "1.`", ",", 
       RowBox[{"{", 
        RowBox[{
         RowBox[{"{", 
          RowBox[{
          "0", ",", "0.025944168309507982`", ",", "46.18061959092421`"}], 
          "}"}], ",", 
         RowBox[{"{", 
          RowBox[{
          "4", ",", "0.0010518846652108169`", ",", "1.872354704075254`"}], 
          "}"}], ",", 
         RowBox[{"{", 
          RowBox[{
          "8", ",", "0.0000742226823123579`", ",", "0.13211637451599706`"}], 
          "}"}], ",", 
         RowBox[{"{", 
          RowBox[{
          "12", ",", "0.0000526465391596112`", ",", "0.09371083970410794`"}], 
          "}"}], ",", 
         RowBox[{"{", 
          RowBox[{
          "16", ",", "0.00005231659301850821`", ",", "0.09312353557294463`"}],
           "}"}], ",", 
         RowBox[{"{", 
          RowBox[{
          "20", ",", "0.000052310468402508226`", ",", 
           "0.09311263375646464`"}], "}"}], ",", 
         RowBox[{"{", 
          RowBox[{
          "24", ",", "0.000052310069317301226`", ",", 
           "0.09311192338479618`"}], "}"}], ",", 
         RowBox[{"{", 
          RowBox[{
          "28", ",", "0.00005231000117210908`", ",", "0.09311180208635417`"}],
           "}"}], ",", 
         RowBox[{"{", 
          RowBox[{
          "32", ",", "0.000052309983565904805`", ",", 
           "0.09311177074731056`"}], "}"}], ",", 
         RowBox[{"{", 
          RowBox[{
          "36", ",", "0.00004427795964384088`", ",", "0.07881476816603677`"}],
           "}"}]}], "}"}]}], "}"}], ",", 
     RowBox[{"{", 
      RowBox[{
      "0.08494913534264076`", ",", "3.4349155581389494`", ",", 
       "7.0407634051690415`", ",", "1.119369452553694`", ",", 
       "0.9329533821244145`", ",", "0.5630698272627359`", ",", 
       "0.4838120213175008`", ",", "71.45974855722541`", ",", 
       "0.09271025542437755`", ",", "2.443770975165119`", ",", 
       "95890.81008474117`", ",", "43256.031528884465`", ",", 
       "230.08379007330387`", ",", "759.4480827877715`", ",", "0.`", ",", 
       RowBox[{"{", 
        RowBox[{
         RowBox[{"{", 
          RowBox[{
          "0", ",", "0.030349502647287942`", ",", "54.02211471217254`"}], 
          "}"}], ",", 
         RowBox[{"{", 
          RowBox[{
          "3", ",", "0.0037843817314938476`", ",", "6.736199482059048`"}], 
          "}"}], ",", 
         RowBox[{"{", 
          RowBox[{
          "6", ",", "0.0010397774690226519`", ",", "1.8508038948603203`"}], 
          "}"}], ",", 
         RowBox[{"{", 
          RowBox[{
          "9", ",", "0.0004176122044733752`", ",", "0.7433497239626078`"}], 
          "}"}], ",", 
         RowBox[{"{", 
          RowBox[{
          "12", ",", "0.000266562740040237`", ",", "0.4744816772716219`"}], 
          "}"}], ",", 
         RowBox[{"{", 
          RowBox[{
          "15", ",", "0.00022495102055654682`", ",", "0.4004128165906533`"}], 
          "}"}], ",", 
         RowBox[{"{", 
          RowBox[{
          "18", ",", "0.00021122967018539644`", ",", "0.37598881293000563`"}],
           "}"}], ",", 
         RowBox[{"{", 
          RowBox[{
          "21", ",", "0.0002057994901616406`", ",", "0.36632309248772027`"}], 
          "}"}], ",", 
         RowBox[{"{", 
          RowBox[{
          "24", ",", "0.00020328881989558763`", ",", "0.36185409941414604`"}],
           "}"}], ",", 
         RowBox[{"{", 
          RowBox[{
          "27", ",", "0.021014948498753405`", ",", "37.406608327781065`"}], 
          "}"}]}], "}"}]}], "}"}], ",", 
     RowBox[{"{", 
      RowBox[{
      "0.2312360951475228`", ",", "2.6472972630846083`", ",", 
       "4.924168333426426`", ",", "0.8758299082609615`", ",", 
       "0.33581096057577486`", ",", "0.16094039113701897`", ",", 
       "0.009823651093858611`", ",", "148.81624524939704`", ",", 
       "0.12101804849376735`", ",", "7.0744188173362765`", ",", 
       "9248.687097685755`", ",", "2086.5835663460634`", ",", 
       "1.4293883364736226`", ",", "292.38021963052176`", ",", "1.`", ",", 
       RowBox[{"{", 
        RowBox[{
         RowBox[{"{", 
          RowBox[{
          "0", ",", "0.014926618429645872`", ",", "26.569380804769654`"}], 
          "}"}], ",", 
         RowBox[{"{", 
          RowBox[{
          "5", ",", "0.00526189744107993`", ",", "9.366177445122277`"}], 
          "}"}], ",", 
         RowBox[{"{", 
          RowBox[{
          "10", ",", "0.0014324520325700212`", ",", "2.549764617974638`"}], 
          "}"}], ",", 
         RowBox[{"{", 
          RowBox[{
          "15", ",", "0.00038912545383766264`", ",", "0.6926433078310396`"}], 
          "}"}], ",", 
         RowBox[{"{", 
          RowBox[{
          "20", ",", "0.00011147412327743021`", ",", "0.1984239394338258`"}], 
          "}"}], ",", 
         RowBox[{"{", 
          RowBox[{
          "25", ",", "0.00003806607304605811`", ",", "0.06775761002198344`"}],
           "}"}], ",", 
         RowBox[{"{", 
          RowBox[{
          "30", ",", "0.000019184313820698314`", ",", "0.034148078600843`"}], 
          "}"}], ",", 
         RowBox[{"{", 
          RowBox[{
          "35", ",", "0.000014671356924883401`", ",", 
           "0.026115015326292453`"}], "}"}], ",", 
         RowBox[{"{", 
          RowBox[{
          "40", ",", "0.000013700729211818161`", ",", 
           "0.024387297997036327`"}], "}"}], ",", 
         RowBox[{"{", 
          RowBox[{
          "45", ",", "0.000013706738505282783`", ",", 
           "0.024397994539403355`"}], "}"}]}], "}"}]}], "}"}], ",", 
     RowBox[{"{", 
      RowBox[{
      "0.2359361250604497`", ",", "3.266770315195857`", ",", 
       "7.411396165562348`", ",", "1.2275925063587856`", ",", 
       "0.15344120088912327`", ",", "0.536013355113413`", ",", 
       "0.3013372435966537`", ",", "712.0245065436816`", ",", 
       "0.039861802547139946`", ",", "9.042443794820379`", ",", 
       "149.79165608831158`", ",", "2.5225446697720937`", ",", 
       "1.886259023099888`", ",", "112.59656947916369`", ",", "1.`", ",", 
       RowBox[{"{", 
        RowBox[{
         RowBox[{"{", 
          RowBox[{
          "0", ",", "0.006434950484543647`", ",", "11.454211862487693`"}], 
          "}"}], ",", 
         RowBox[{"{", 
          RowBox[{
          "5", ",", "0.0019406093605597995`", ",", "3.4542846617964433`"}], 
          "}"}], ",", 
         RowBox[{"{", 
          RowBox[{
          "10", ",", "0.0001817794353129946`", ",", "0.3235673948571304`"}], 
          "}"}]}], "}"}]}], "}"}], ",", 
     RowBox[{"{", 
      RowBox[{
      "0.26580884355261647`", ",", "3.957059703696273`", ",", 
       "5.486829732050921`", ",", "1.3210508471658353`", ",", 
       "0.3282573265157698`", ",", "0.6164824430541005`", ",", 
       "0.042206581416411024`", ",", "114.97331259087073`", ",", 
       "0.22266675421103638`", ",", "9.071401748075406`", ",", 
       "55556.658656069565`", ",", "11499.557465532658`", ",", 
       "230.08724359080458`", ",", "1869.576895696268`", ",", "0.`", ",", 
       RowBox[{"{", 
        RowBox[{
         RowBox[{"{", 
          RowBox[{
          "0", ",", "0.052362311519042595`", ",", "93.20491450389582`"}], 
          "}"}], ",", 
         RowBox[{"{", 
          RowBox[{
          "5", ",", "0.0016614832670845707`", ",", "2.9574402154105353`"}], 
          "}"}], ",", 
         RowBox[{"{", 
          RowBox[{
          "10", ",", "0.0004004831602978107`", ",", "0.7128600253301031`"}], 
          "}"}], ",", 
         RowBox[{"{", 
          RowBox[{
          "15", ",", "0.0003018411383351793`", ",", "0.5372772262366192`"}], 
          "}"}], ",", 
         RowBox[{"{", 
          RowBox[{
          "20", ",", "0.00029098038798731825`", ",", "0.5179450906174264`"}], 
          "}"}], ",", 
         RowBox[{"{", 
          RowBox[{
          "25", ",", "0.00030491669339844675`", ",", "0.5427517142492352`"}], 
          "}"}], ",", 
         RowBox[{"{", 
          RowBox[{
          "30", ",", "0.0003530115588087958`", ",", "0.6283605746796564`"}], 
          "}"}], ",", 
         RowBox[{"{", 
          RowBox[{
          "35", ",", "0.00048441166084140506`", ",", "0.862252756297701`"}], 
          "}"}], ",", 
         RowBox[{"{", 
          RowBox[{
          "40", ",", "0.0007980941472166765`", ",", "1.4206075820456843`"}], 
          "}"}], ",", 
         RowBox[{"{", 
          RowBox[{
          "45", ",", "0.08513031053990355`", ",", "151.53195276102832`"}], 
          "}"}]}], "}"}]}], "}"}], ",", 
     RowBox[{"{", 
      RowBox[{
      "0.24965572729559277`", ",", "1.088568489897936`", ",", 
       "8.460543344934337`", ",", "1.1505850947024536`", ",", 
       "0.8975822933983539`", ",", "0.5110185880609677`", ",", 
       "0.06613687599714729`", ",", "1096.4114980052268`", ",", 
       "0.1003107894781316`", ",", "4.101976455241168`", ",", 
       "127.8628755202702`", ",", "3.762126473887197`", ",", 
       "3.762126473887197`", ",", "127.8628755202702`", ",", "1.`", ",", 
       RowBox[{"{", 
        RowBox[{"{", 
         RowBox[{
         "0", ",", "0.009717578539540535`", ",", "17.297289800382153`"}], 
         "}"}], "}"}]}], "}"}], ",", 
     RowBox[{"{", 
      RowBox[{
      "0.1942611669549973`", ",", "1.9123387865104826`", ",", 
       "2.4307010631404715`", ",", "1.2953041584793583`", ",", 
       "0.36588469810004653`", ",", "0.5550679926918506`", ",", 
       "0.01452356295191177`", ",", "246.06581986793796`", ",", 
       "0.04070230178651557`", ",", "1.4358727366404163`", ",", 
       "97040.48025496164`", ",", "25697.558464652077`", ",", 
       "230.26011695530718`", ",", "909.0934301677505`", ",", "0.`", ",", 
       RowBox[{"{", 
        RowBox[{"{", 
         RowBox[{
         "0", ",", "0.06909110069274904`", ",", "122.9821592330933`"}], "}"}],
         "}"}]}], "}"}], ",", 
     RowBox[{"{", 
      RowBox[{
      "0.20522561065351508`", ",", "3.886130079640968`", ",", 
       "5.862633336878224`", ",", "1.1071510042707493`", ",", 
       "0.46587070079395265`", ",", "0.3092363340879616`", ",", 
       "0.06237106286442892`", ",", "3704.443052142306`", ",", 
       "0.23732711327647033`", ",", "5.5948716983231535`", ",", 
       "18.24073513341799`", ",", "0.1533205952946215`", ",", 
       "0.13294500599881778`", ",", "15.758861063535505`", ",", "1.`", ",", 
       RowBox[{"{", 
        RowBox[{
         RowBox[{"{", 
          RowBox[{
          "0", ",", "0.0010397229803466395`", ",", "1.8507069050170182`"}], 
          "}"}], ",", 
         RowBox[{"{", 
          RowBox[{
          "20", ",", "0.00015795046048205908`", ",", "0.2811518196580652`"}], 
          "}"}]}], "}"}]}], "}"}], ",", 
     RowBox[{"{", 
      RowBox[{
      "0.24537724051627174`", ",", "3.881922170050893`", ",", 
       "2.190905545388226`", ",", "1.4415825883984728`", ",", 
       "0.23029515887672103`", ",", "0.5607538040686315`", ",", 
       "0.02143037658176177`", ",", "612.4231659367224`", ",", 
       "0.18957440226421673`", ",", "2.1066205948825285`", ",", 
       "44.96270739213868`", ",", "0.9443872102968023`", ",", 
       "0.6355170684730753`", ",", "44.26633809876663`", ",", "1.`", ",", 
       RowBox[{"{", 
        RowBox[{
         RowBox[{"{", 
          RowBox[{
          "0", ",", "0.0026131634387261972`", ",", "4.651430920932631`"}], 
          "}"}], ",", 
         RowBox[{"{", 
          RowBox[{
          "6", ",", "0.0006202348986491448`", ",", "1.1040181195954777`"}], 
          "}"}], ",", 
         RowBox[{"{", 
          RowBox[{
          "12", ",", "0.00010102802763995095`", ",", "0.17982988919911266`"}],
           "}"}], ",", 
         RowBox[{"{", 
          RowBox[{
          "18", ",", "0.000029815330490971123`", ",", 
           "0.053071288273928596`"}], "}"}]}], "}"}]}], "}"}], ",", 
     RowBox[{"{", 
      RowBox[{
      "0.06117754469042569`", ",", "1.77753347893454`", ",", 
       "8.494748688583062`", ",", "1.4528026068281314`", ",", 
       "0.13374021962928717`", ",", "0.2747744172973582`", ",", 
       "0.02769785108344557`", ",", "761.9216006517844`", ",", 
       "0.1674213538626742`", ",", "9.223974549251146`", ",", 
       "104.37122598019772`", ",", "1.106937317790655`", ",", 
       "0.9253595839595733`", ",", "87.05869063379347`", ",", "1.`", ",", 
       RowBox[{"{", 
        RowBox[{
         RowBox[{"{", 
          RowBox[{
          "0", ",", "0.004600675044050828`", ",", "8.189201578410474`"}], 
          "}"}], ",", 
         RowBox[{"{", 
          RowBox[{
          "50", ",", "0.0020157854441174763`", ",", "3.5880980905291078`"}], 
          "}"}]}], "}"}]}], "}"}], ",", 
     RowBox[{"{", 
      RowBox[{
      "0.2543463901897882`", ",", "3.8184481545424687`", ",", 
       "6.435093510144283`", ",", "1.0179149591357712`", ",", 
       "0.6456387658124723`", ",", "0.39719113288117625`", ",", 
       "0.03560663844887868`", ",", "836.6099873310699`", ",", 
       "0.05172688927212099`", ",", "4.4940967912431145`", ",", 
       "92.50705857694102`", ",", "0.5805241010621667`", ",", 
       "0.491790343419445`", ",", "76.04783154184503`", ",", "1.`", ",", 
       RowBox[{"{", 
        RowBox[{
         RowBox[{"{", 
          RowBox[{
          "0", ",", "0.004077716420335571`", ",", "7.258335228197316`"}], 
          "}"}], ",", 
         RowBox[{"{", 
          RowBox[{
          "36", ",", "0.0017019187768446502`", ",", "3.0294154227834773`"}], 
          "}"}]}], "}"}]}], "}"}], ",", 
     RowBox[{"{", 
      RowBox[{
      "0.25340300959745826`", ",", "3.7481040027914663`", ",", 
       "6.564583042000866`", ",", "0.9665595115932711`", ",", 
       "0.6900722172611409`", ",", "0.5320596915161446`", ",", 
       "0.007953381223150922`", ",", "557.3521763213881`", ",", 
       "0.16633866213427612`", ",", "7.2685179596650595`", ",", 
       "289.9526955762029`", ",", "0.6124033654618907`", ",", 
       "0.5865056780384655`", ",", "282.12724053488074`", ",", "1.`", ",", 
       RowBox[{"{", 
        RowBox[{
         RowBox[{"{", 
          RowBox[{
          "0", ",", "0.01696802035886134`", ",", "30.20307623877319`"}], 
          "}"}], ",", 
         RowBox[{"{", 
          RowBox[{
          "5", ",", "0.004473649921789595`", ",", "7.963096860785479`"}], 
          "}"}]}], "}"}]}], "}"}], ",", 
     RowBox[{"{", 
      RowBox[{
      "0.21905085798311597`", ",", "3.1393917093979224`", ",", 
       "6.344370247647537`", ",", "0.9036844621009067`", ",", 
       "0.45657431516696256`", ",", "0.6738956741194089`", ",", 
       "0.01713634873689236`", ",", "595.7124001741428`", ",", 
       "0.1327223790362297`", ",", "6.393427116779321`", ",", 
       "189.5667522528146`", ",", "0.8438091800899522`", ",", 
       "0.8438091800899522`", ",", "189.5667522528146`", ",", "1.`", ",", 
       RowBox[{"{", 
        RowBox[{"{", 
         RowBox[{
         "0", ",", "0.01440707317121391`", ",", "25.64459024476076`"}], "}"}],
         "}"}]}], "}"}], ",", 
     RowBox[{"{", 
      RowBox[{
      "0.26756748312672074`", ",", "2.582420366138944`", ",", 
       "0.22100971269994044`", ",", "1.2986139421663903`", ",", 
       "0.40694219440887625`", ",", "0.4206092167171217`", ",", 
       "0.07540978051777308`", ",", "286.7043124505423`", ",", 
       "0.12484831726628037`", ",", "7.450517421109604`", ",", 
       "61364.44550581311`", ",", "12722.421392849294`", ",", 
       "230.17513478357588`", ",", "1228.9921860945853`", ",", "0.`", ",", 
       RowBox[{"{", 
        RowBox[{"{", 
         RowBox[{"0", ",", "0.0934034061431885`", ",", "166.2580629348755`"}],
          "}"}], "}"}]}], "}"}], ",", 
     RowBox[{"{", 
      RowBox[{
      "0.1649279191778415`", ",", "1.2798961157951103`", ",", 
       "8.443353077105307`", ",", "1.1073246765756934`", ",", 
       "0.5543130008347743`", ",", "0.4677559431287117`", ",", 
       "0.04549043803104127`", ",", "88.19757502008439`", ",", 
       "0.08859698434873292`", ",", "4.4693006714200685`", ",", 
       "66968.59336970124`", ",", "19867.382305666528`", ",", 
       "228.78739091971033`", ",", "1127.358035313329`", ",", "0.`", ",", 
       RowBox[{"{", 
        RowBox[{
         RowBox[{"{", 
          RowBox[{
          "0", ",", "0.07852961095535806`", ",", "139.78270750053733`"}], 
          "}"}], ",", 
         RowBox[{"{", 
          RowBox[{
          "16", ",", "0.00025949969651916597`", ",", "0.4619094598041154`"}], 
          "}"}], ",", 
         RowBox[{"{", 
          RowBox[{
          "32", ",", "0.0002506548202853745`", ",", "0.44616558010796664`"}], 
          "}"}], ",", 
         RowBox[{"{", 
          RowBox[{
          "48", ",", "0.00025051872736619107`", ",", "0.44592333471182005`"}],
           "}"}], ",", 
         RowBox[{"{", 
          RowBox[{
          "64", ",", "0.00025052257044005466`", ",", "0.4459301753832972`"}], 
          "}"}], ",", 
         RowBox[{"{", 
          RowBox[{
          "80", ",", "0.00025056171057759324`", ",", "0.445999844828116`"}], 
          "}"}], ",", 
         RowBox[{"{", 
          RowBox[{
          "96", ",", "0.0002506224835066749`", ",", "0.44610802064188126`"}], 
          "}"}], ",", 
         RowBox[{"{", 
          RowBox[{
          "112", ",", "0.0002507030213232532`", ",", "0.4462513779553906`"}], 
          "}"}], ",", 
         RowBox[{"{", 
          RowBox[{
          "128", ",", "0.00025080319544079594`", ",", 
           "0.44642968788461673`"}], "}"}], ",", 
         RowBox[{"{", 
          RowBox[{
          "144", ",", "0.005135713502995852`", ",", "9.141570035332617`"}], 
          "}"}]}], "}"}]}], "}"}], ",", 
     RowBox[{"{", 
      RowBox[{
      "0.24671033429293737`", ",", "0.7439602453864245`", ",", 
       "2.8830481632165945`", ",", "1.0433060628070765`", ",", 
       "0.2605457162416671`", ",", "0.35613575939670206`", ",", 
       "0.02699949405773168`", ",", "552.8129873973498`", ",", 
       "0.15941770646667952`", ",", "8.472285283746757`", ",", 
       "162.91448578185557`", ",", "3.917260182187165`", ",", 
       "3.727155808562145`", ",", "150.77437071811968`", ",", "1.`", ",", 
       RowBox[{"{", 
        RowBox[{
         RowBox[{"{", 
          RowBox[{
          "0", ",", "0.007552728634804629`", ",", "13.44385696995224`"}], 
          "}"}], ",", 
         RowBox[{"{", 
          RowBox[{
          "33", ",", "0.003906123539772467`", ",", "6.952899900794991`"}], 
          "}"}]}], "}"}]}], "}"}], ",", 
     RowBox[{"{", 
      RowBox[{
      "0.15869950794106824`", ",", "3.1033559606377414`", ",", 
       "9.144330738839969`", ",", "1.4178115100024233`", ",", 
       "0.3048291795319098`", ",", "0.2869274730275907`", ",", 
       "0.17534043095376647`", ",", "52.531250426358234`", ",", 
       "0.14088030152015352`", ",", "4.046496400392222`", ",", 
       "118882.02386303202`", ",", "36302.28283380921`", ",", 
       "228.91998490750933`", ",", "1088.0209781796827`", ",", "0.`", ",", 
       RowBox[{"{", 
        RowBox[{
         RowBox[{"{", 
          RowBox[{
          "0", ",", "0.07813989830173135`", ",", "139.08901897708182`"}], 
          "}"}], ",", 
         RowBox[{"{", 
          RowBox[{
          "23", ",", "0.0035040794202391384`", ",", "6.237261368025665`"}], 
          "}"}], ",", 
         RowBox[{"{", 
          RowBox[{
          "46", ",", "0.00027750721965883775`", ",", "0.49396285099273113`"}],
           "}"}], ",", 
         RowBox[{"{", 
          RowBox[{
          "69", ",", "0.00009232165066851001`", ",", "0.1643325381899478`"}], 
          "}"}], ",", 
         RowBox[{"{", 
          RowBox[{
          "92", ",", "0.00007144910322251059`", ",", "0.12717940373606884`"}],
           "}"}], ",", 
         RowBox[{"{", 
          RowBox[{
          "115", ",", "0.00006879826770065968`", ",", 
           "0.12246091650717422`"}], "}"}], ",", 
         RowBox[{"{", 
          RowBox[{
          "138", ",", "0.00006820740903051683`", ",", 
           "0.12140918807431995`"}], "}"}], ",", 
         RowBox[{"{", 
          RowBox[{
          "161", ",", "0.00006806532419421761`", ",", 
           "0.12115627706570735`"}], "}"}], ",", 
         RowBox[{"{", 
          RowBox[{
          "184", ",", "0.00006803034059670318`", ",", 
           "0.12109400626213165`"}], "}"}], ",", 
         RowBox[{"{", 
          RowBox[{
          "207", ",", "0.0003312373046134263`", ",", "0.5896024022118989`"}], 
          "}"}]}], "}"}]}], "}"}], ",", 
     RowBox[{"{", 
      RowBox[{
      "0.2764621058346162`", ",", "2.9381918751992178`", ",", 
       "0.9446276562373105`", ",", "1.4121699137634485`", ",", 
       "0.5065538844804354`", ",", "0.6085910850890284`", ",", 
       "0.12806524333884275`", ",", "90.5764532701865`", ",", 
       "0.169606806379912`", ",", "4.122343563126204`", ",", 
       "163538.67889342218`", ",", "33035.97402988522`", ",", 
       "229.96106427086733`", ",", "1470.4266347383202`", ",", "0.`", ",", 
       RowBox[{"{", 
        RowBox[{"{", 
         RowBox[{
         "0", ",", "0.11175242424011234`", ",", "198.91931514739997`"}], 
         "}"}], "}"}]}], "}"}], ",", 
     RowBox[{"{", 
      RowBox[{
      "0.23050133288232844`", ",", "1.3238077162346595`", ",", 
       "3.1108482993453865`", ",", "1.1555015486294062`", ",", 
       "0.6747942262463269`", ",", "0.6285668584610278`", ",", 
       "0.027391537177886824`", ",", "109.70658223761104`", ",", 
       "0.027210691652561736`", ",", "1.9248854769177905`", ",", 
       "486392.0716893193`", ",", "113291.54937011692`", ",", 
       "228.82060799528549`", ",", "36342.47545313132`", ",", "0.`", ",", 
       RowBox[{"{", 
        RowBox[{
         RowBox[{"{", 
          RowBox[{
          "0", ",", "0.03822140263259417`", ",", "68.03409668601763`"}], 
          "}"}], ",", 
         RowBox[{"{", 
          RowBox[{
          "5", ",", "0.017449480733084603`", ",", "31.060075704890593`"}], 
          "}"}], ",", 
         RowBox[{"{", 
          RowBox[{
          "10", ",", "0.014095438260600876`", ",", "25.089880103869557`"}], 
          "}"}], ",", 
         RowBox[{"{", 
          RowBox[{
          "15", ",", "0.013271185134148494`", ",", "23.62270953878432`"}], 
          "}"}], ",", 
         RowBox[{"{", 
          RowBox[{
          "20", ",", "0.013714268247218183`", ",", "24.411397480048365`"}], 
          "}"}], ",", 
         RowBox[{"{", 
          RowBox[{
          "25", ",", "0.014908718464894622`", ",", "26.53751886751243`"}], 
          "}"}], ",", 
         RowBox[{"{", 
          RowBox[{
          "30", ",", "0.01655625757439023`", ",", "29.47013848241461`"}], 
          "}"}], ",", 
         RowBox[{"{", 
          RowBox[{
          "35", ",", "0.018440995353699967`", ",", "32.82497172958595`"}], 
          "}"}], ",", 
         RowBox[{"{", 
          RowBox[{
          "40", ",", "0.0204135411421291`", ",", "36.3361032329898`"}], "}"}],
          ",", 
         RowBox[{"{", 
          RowBox[{
          "45", ",", "2.5949568468952204`", ",", "4619.023187473493`"}], 
          "}"}]}], "}"}]}], "}"}], ",", 
     RowBox[{"{", 
      RowBox[{
      "0.16511179970471734`", ",", "1.257711050374506`", ",", 
       "7.3270141910702415`", ",", "1.3219934358839476`", ",", 
       "0.5519839493462388`", ",", "0.6927265248357952`", ",", 
       "0.057669326830527015`", ",", "282.0308127392517`", ",", 
       "0.18961708461999577`", ",", "6.119113848125975`", ",", 
       "386.1275084674433`", ",", "10.304976175248559`", ",", 
       "8.470619225884345`", ",", "328.22516521623504`", ",", "1.`", ",", 
       RowBox[{"{", 
        RowBox[{
         RowBox[{"{", 
          RowBox[{
          "0", ",", "0.02142235137750017`", ",", "38.1317854519503`"}], "}"}],
          ",", 
         RowBox[{"{", 
          RowBox[{
          "19", ",", "0.0035227611789336935`", ",", "6.2705148985019745`"}], 
          "}"}]}], "}"}]}], "}"}], ",", 
     RowBox[{"{", 
      RowBox[{
      "0.18051596911200918`", ",", "3.1154638731836117`", ",", 
       "5.271301524292921`", ",", "0.9821224785779399`", ",", 
       "0.579876513557519`", ",", "0.2578243252832043`", ",", 
       "0.01324703728258807`", ",", "298.19257336110485`", ",", 
       "0.04626579120349833`", ",", "3.252038865320179`", ",", 
       "134.57577658022095`", ",", "0.7669676539278052`", ",", 
       "0.5334015828477452`", ",", "124.12750873044041`", ",", "1.`", ",", 
       RowBox[{"{", 
        RowBox[{
         RowBox[{"{", 
          RowBox[{
          "0", ",", "0.006221134651771846`", ",", "11.073619680153886`"}], 
          "}"}], ",", 
         RowBox[{"{", 
          RowBox[{
          "5", ",", "0.0023699078893841072`", ",", "4.218436043103711`"}], 
          "}"}], ",", 
         RowBox[{"{", 
          RowBox[{
          "10", ",", "0.0007517670046252754`", ",", "1.3381452682329904`"}], 
          "}"}], ",", 
         RowBox[{"{", 
          RowBox[{
          "15", ",", "0.0000908811177322429`", ",", "0.16176838956339237`"}], 
          "}"}]}], "}"}]}], "}"}], ",", 
     RowBox[{"{", 
      RowBox[{
      "0.2700603276661351`", ",", "3.8874233694867435`", ",", 
       "9.935191315459868`", ",", "0.9369398631417749`", ",", 
       "0.9680175802467335`", ",", "0.2817307366148821`", ",", 
       "0.03116132832319949`", ",", "267.3428425281449`", ",", 
       "0.2310886914635361`", ",", "4.719763737676903`", ",", 
       "363.02233411688366`", ",", "2.384158600524495`", ",", 
       "1.6993976017738093`", ",", "289.0691485926092`", ",", "1.`", ",", 
       RowBox[{"{", 
        RowBox[{
         RowBox[{"{", 
          RowBox[{
          "0", ",", "0.016277924885004645`", ",", "28.97470629530827`"}], 
          "}"}], ",", 
         RowBox[{"{", 
          RowBox[{
          "22", ",", "0.005691330408033655`", ",", "10.130568126299906`"}], 
          "}"}]}], "}"}]}], "}"}], ",", 
     RowBox[{"{", 
      RowBox[{
      "0.2505990837413898`", ",", "3.9386610341401305`", ",", 
       "4.197732331385515`", ",", "1.4863985983426793`", ",", 
       "0.6450186838764853`", ",", "0.5983146588433161`", ",", 
       "0.0058599277111039`", ",", "4347.60789332823`", ",", 
       "0.1797443484893408`", ",", "5.002549103667693`", ",", 
       "25.07650818288479`", ",", "0.045454901500411246`", ",", 
       "0.045454901500411246`", ",", "25.07650818288479`", ",", "1.`", ",", 
       RowBox[{"{", 
        RowBox[{"{", 
         RowBox[{
         "0", ",", "0.0019058146218992442`", ",", "3.3923500269806546`"}], 
         "}"}], "}"}]}], "}"}], ",", 
     RowBox[{"{", 
      RowBox[{
      "0.15385799276986173`", ",", "3.328452062918277`", ",", 
       "1.1907303286310018`", ",", "0.9499432416831306`", ",", 
       "0.24618506024325426`", ",", "0.6220480490433855`", ",", 
       "0.08397939385457624`", ",", "160.09510109398894`", ",", 
       "0.21511864519397922`", ",", "7.34323009363505`", ",", 
       "32608.290024555277`", ",", "10175.047107730481`", ",", 
       "229.78192556745918`", ",", "1141.094032086824`", ",", "0.`", ",", 
       RowBox[{"{", 
        RowBox[{"{", 
         RowBox[{
         "0", ",", "0.08672314643859863`", ",", "154.36720066070555`"}], 
         "}"}], "}"}]}], "}"}], ",", 
     RowBox[{"{", 
      RowBox[{
      "0.10621732051626104`", ",", "1.365898117434102`", ",", 
       "6.864395407461604`", ",", "0.9825773772303991`", ",", 
       "0.8367483775504436`", ",", "0.5624371522540671`", ",", 
       "0.07041397408927531`", ",", "60.72834180417396`", ",", 
       "0.20758521960363197`", ",", "6.929584578355666`", ",", 
       "58409.78224203836`", ",", "23054.55896982592`", ",", 
       "229.44534969609307`", ",", "1501.5250533374176`", ",", "0.`", ",", 
       RowBox[{"{", 
        RowBox[{
         RowBox[{"{", 
          RowBox[{
          "0", ",", "0.05345564646260932`", ",", "95.1510507034446`"}], "}"}],
          ",", 
         RowBox[{"{", 
          RowBox[{
          "3", ",", "0.009866536315142848`", ",", "17.56243464095427`"}], 
          "}"}], ",", 
         RowBox[{"{", 
          RowBox[{
          "6", ",", "0.0037803092852819083`", ",", "6.728950527801796`"}], 
          "}"}], ",", 
         RowBox[{"{", 
          RowBox[{
          "9", ",", "0.0016409202230207682`", ",", "2.9208379969769678`"}], 
          "}"}], ",", 
         RowBox[{"{", 
          RowBox[{
          "12", ",", "0.0008317629352156704`", ",", "1.4805380246838933`"}], 
          "}"}], ",", 
         RowBox[{"{", 
          RowBox[{
          "15", ",", "0.0005067324963468355`", ",", "0.9019838434973672`"}], 
          "}"}], ",", 
         RowBox[{"{", 
          RowBox[{
          "18", ",", "0.0003675857051333633`", ",", "0.6543025551373867`"}], 
          "}"}], ",", 
         RowBox[{"{", 
          RowBox[{
          "21", ",", "0.0003036309998986804`", ",", "0.5404631798196511`"}], 
          "}"}], ",", 
         RowBox[{"{", 
          RowBox[{
          "24", ",", "0.0002721054846649122`", ",", "0.48434776270354374`"}], 
          "}"}], ",", 
         RowBox[{"{", 
          RowBox[{
          "27", ",", "0.04309067414632943`", ",", "76.7013999804664`"}], 
          "}"}]}], "}"}]}], "}"}], ",", 
     RowBox[{"{", 
      RowBox[{
      "0.2268285366732684`", ",", "3.377330494378361`", ",", 
       "0.792106071900994`", ",", "1.4321394301198889`", ",", 
       "0.4771428999999012`", ",", "0.6107585820948693`", ",", 
       "0.0427110994331284`", ",", "2178.207920314213`", ",", 
       "0.06460930790004932`", ",", "5.987666522418898`", ",", 
       "44.45312816329743`", ",", "1.0151094388342128`", ",", 
       "0.7451010722652529`", ",", "42.86392301334045`", ",", "1.`", ",", 
       RowBox[{"{", 
        RowBox[{
         RowBox[{"{", 
          RowBox[{
          "0", ",", "0.002824397944976279`", ",", "5.027428342057776`"}], 
          "}"}], ",", 
         RowBox[{"{", 
          RowBox[{
          "6", ",", "0.00038249571765741034`", ",", "0.6808423774301904`"}], 
          "}"}], ",", 
         RowBox[{"{", 
          RowBox[{
          "12", ",", "0.000050764486380185046`", ",", 
           "0.09036078575672939`"}], "}"}]}], "}"}]}], "}"}], ",", 
     RowBox[{"{", 
      RowBox[{
      "0.27738294555080567`", ",", "1.5184858354681863`", ",", 
       "2.5078605202307482`", ",", "1.4658418288357904`", ",", 
       "0.7951974935096349`", ",", "0.3102987260459962`", ",", 
       "0.028082255793227213`", ",", "4738.743053997216`", ",", 
       "0.039514889508313555`", ",", "1.270204126939964`", ",", 
       "5.0477582232509945`", ",", "0.07786306149120237`", ",", 
       "0.07380920704709575`", ",", "4.41645625178013`", ",", "1.`", ",", 
       RowBox[{"{", 
        RowBox[{
         RowBox[{"{", 
          RowBox[{
          "0", ",", "0.00019948741217790973`", ",", "0.35508759367667936`"}], 
          "}"}], ",", 
         RowBox[{"{", 
          RowBox[{
          "30", ",", "0.00013616326295738017`", ",", "0.2423706080641367`"}], 
          "}"}]}], "}"}]}], "}"}], ",", 
     RowBox[{"{", 
      RowBox[{
      "0.12722141666194153`", ",", "2.144800891916389`", ",", 
       "0.9267204145449971`", ",", "1.474327309271881`", ",", 
       "0.07507296673368935`", ",", "0.4110764361383803`", ",", 
       "0.01396212306727472`", ",", "341.96044988390173`", ",", 
       "0.08796076167353961`", ",", "8.378052186889676`", ",", 
       "40703.317562712655`", ",", "14425.054601162854`", ",", 
       "230.2343957580028`", ",", "777.0424140127083`", ",", "0.`", ",", 
       RowBox[{"{", 
        RowBox[{"{", 
         RowBox[{
         "0", ",", "0.059055223464965834`", ",", "105.11829776763918`"}], 
         "}"}], "}"}]}], "}"}], ",", 
     RowBox[{"{", 
      RowBox[{
      "0.14199823373416764`", ",", "1.4769393574961134`", ",", 
       "9.82023825383516`", ",", "0.8826223667346553`", ",", 
       "0.41403084809983204`", ",", "0.6165765653923829`", ",", 
       "0.060760206852004485`", ",", "76.65984772713675`", ",", 
       "0.1884299459763023`", ",", "7.821991164404671`", ",", 
       "34702.494111446664`", ",", "11257.138448159352`", ",", 
       "228.46632743085576`", ",", "1509.456632778878`", ",", "0.`", ",", 
       RowBox[{"{", 
        RowBox[{
         RowBox[{"{", 
          RowBox[{
          "0", ",", "0.06737189362231324`", ",", "119.92197064771757`"}], 
          "}"}], ",", 
         RowBox[{"{", 
          RowBox[{
          "14", ",", "0.0015234559857578308`", ",", "2.711751654648939`"}], 
          "}"}], ",", 
         RowBox[{"{", 
          RowBox[{
          "28", ",", "0.001522423368617232`", ",", "2.7099135961386733`"}], 
          "}"}], ",", 
         RowBox[{"{", 
          RowBox[{
          "42", ",", "0.0015235331255738346`", ",", "2.7118889635214254`"}], 
          "}"}], ",", 
         RowBox[{"{", 
          RowBox[{
          "56", ",", "0.0015305512122674868`", ",", "2.724381157836126`"}], 
          "}"}], ",", 
         RowBox[{"{", 
          RowBox[{
          "70", ",", "0.0015672604603934573`", ",", "2.789723619500354`"}], 
          "}"}], ",", 
         RowBox[{"{", 
          RowBox[{
          "84", ",", "0.0016146985382595395`", ",", "2.87416339810198`"}], 
          "}"}], ",", 
         RowBox[{"{", 
          RowBox[{
          "98", ",", "0.001571954332025753`", ",", "2.7980787110058403`"}], 
          "}"}], ",", 
         RowBox[{"{", 
          RowBox[{
          "112", ",", "0.0015442829031186063`", ",", "2.748823567551119`"}], 
          "}"}], ",", 
         RowBox[{"{", 
          RowBox[{
          "126", ",", "0.034948650542867735`", ",", "62.20859796630457`"}], 
          "}"}]}], "}"}]}], "}"}], ",", 
     RowBox[{"{", 
      RowBox[{
      "0.2704769900712498`", ",", "1.6373927417773038`", ",", 
       "3.0886177841931914`", ",", "1.4817168381054997`", ",", 
       "0.05399471731043759`", ",", "0.4806448506103316`", ",", 
       "0.008090658829532001`", ",", "56.76295821829396`", ",", 
       "0.22108849119145935`", ",", "4.3771215003685064`", ",", 
       "185341.5555474955`", ",", "38083.78034056347`", ",", 
       "229.9383912143852`", ",", "1538.6068193536062`", ",", "0.`", ",", 
       RowBox[{"{", 
        RowBox[{"{", 
         RowBox[{
         "0", ",", "0.11693411827087406`", ",", "208.1427305221558`"}], "}"}],
         "}"}]}], "}"}], ",", 
     RowBox[{"{", 
      RowBox[{
      "0.15635355369607173`", ",", "1.2350233440589857`", ",", 
       "3.2938536959067304`", ",", "0.7696047462951592`", ",", 
       "0.9490314349758091`", ",", "0.5590905433465692`", ",", 
       "0.008743912631106248`", ",", "94.37874467585033`", ",", 
       "0.17474749461052458`", ",", "8.353315585312398`", ",", 
       "48722.418553545765`", ",", "14999.643760905892`", ",", 
       "230.1856103642279`", ",", "2859.1993735499846`", ",", "0.`", ",", 
       RowBox[{"{", 
        RowBox[{
         RowBox[{"{", 
          RowBox[{
          "0", ",", "0.03747811903048946`", ",", "66.71105187427125`"}], 
          "}"}], ",", 
         RowBox[{"{", 
          RowBox[{
          "3", ",", "0.015556703814273615`", ",", "27.69093278940704`"}], 
          "}"}], ",", 
         RowBox[{"{", 
          RowBox[{
          "6", ",", "0.011122265340141992`", ",", "19.797632305452744`"}], 
          "}"}], ",", 
         RowBox[{"{", 
          RowBox[{
          "9", ",", "0.008136862481602673`", ",", "14.48361521725276`"}], 
          "}"}], ",", 
         RowBox[{"{", 
          RowBox[{
          "12", ",", "0.00605182518671535`", ",", "10.772248832353322`"}], 
          "}"}], ",", 
         RowBox[{"{", 
          RowBox[{
          "15", ",", "0.004572770853855737`", ",", "8.139532119863214`"}], 
          "}"}], ",", 
         RowBox[{"{", 
          RowBox[{
          "18", ",", "0.003511380792185058`", ",", "6.250257810089403`"}], 
          "}"}], ",", 
         RowBox[{"{", 
          RowBox[{
          "21", ",", "0.0027418674811998897`", ",", "4.880524116535804`"}], 
          "}"}], ",", 
         RowBox[{"{", 
          RowBox[{
          "24", ",", "0.0021787191322336025`", ",", "3.878120055375812`"}], 
          "}"}], ",", 
         RowBox[{"{", 
          RowBox[{
          "27", ",", "0.12594863827710145`", ",", "224.1885761332406`"}], 
          "}"}]}], "}"}]}], "}"}], ",", 
     RowBox[{"{", 
      RowBox[{
      "0.16339273559725687`", ",", "2.0059391082075457`", ",", 
       "1.9960227683476044`", ",", "0.8832597488866586`", ",", 
       "0.2201232888636404`", ",", "0.41940637033719763`", ",", 
       "0.260701203173729`", ",", "668.3313383270491`", ",", 
       "0.16081430237854888`", ",", "8.573990161395482`", ",", 
       "142.88418368381315`", ",", "4.134531799989724`", ",", 
       "2.221413920402483`", ",", "80.75729182086233`", ",", "1.`", ",", 
       RowBox[{"{", 
        RowBox[{
         RowBox[{"{", 
          RowBox[{
          "0", ",", "0.005755372453872358`", ",", "10.244562967892797`"}], 
          "}"}], ",", 
         RowBox[{"{", 
          RowBox[{
          "18", ",", "0.0003821817245131801`", ",", "0.6802834696334605`"}], 
          "}"}]}], "}"}]}], "}"}], ",", 
     RowBox[{"{", 
      RowBox[{
      "0.17131668518162624`", ",", "1.9273467762184806`", ",", 
       "5.930228637778157`", ",", "0.8979121960709446`", ",", 
       "0.761163722566164`", ",", "0.6467717629026779`", ",", 
       "0.01019608706680365`", ",", "260.442341207733`", ",", 
       "0.11039361670332914`", ",", "7.204688135978646`", ",", 
       "387.74531160173905`", ",", "4.699201787910189`", ",", 
       "2.458491329195802`", ",", "394.41795731786414`", ",", "1.`", ",", 
       RowBox[{"{", 
        RowBox[{
         RowBox[{"{", 
          RowBox[{
          "0", ",", "0.025261490707080683`", ",", "44.96545345860361`"}], 
          "}"}], ",", 
         RowBox[{"{", 
          RowBox[{
          "2", ",", "0.004181035963636641`", ",", "7.442244015273221`"}], 
          "}"}], ",", 
         RowBox[{"{", 
          RowBox[{
          "4", ",", "0.0004211491081526329`", ",", "0.7496454125116867`"}], 
          "}"}], ",", 
         RowBox[{"{", 
          RowBox[{
          "6", ",", "0.00005283615136235458`", ",", "0.09404834942499116`"}], 
          "}"}], ",", 
         RowBox[{"{", 
          RowBox[{
          "8", ",", "0.000021789820991855646`", ",", "0.03878588136550305`"}],
           "}"}], ",", 
         RowBox[{"{", 
          RowBox[{
          "10", ",", "0.00001958408153481695`", ",", "0.03485966513197418`"}],
           "}"}], ",", 
         RowBox[{"{", 
          RowBox[{
          "12", ",", "0.00001787892339868917`", ",", 
           "0.031824483649666724`"}], "}"}]}], "}"}]}], "}"}], ",", 
     RowBox[{"{", 
      RowBox[{
      "0.11942926109779373`", ",", "3.6640895220352094`", ",", 
       "2.8978096019149504`", ",", "1.1395608488550686`", ",", 
       "0.02531057599926112`", ",", "0.3982329172386545`", ",", 
       "0.26228943719870584`", ",", "89.66215495367044`", ",", 
       "0.22730124409898161`", ",", "8.643250664580492`", ",", 
       "47645.08297986628`", ",", "17535.064347488933`", ",", 
       "230.1212528360634`", ",", "2569.1056546589816`", ",", "0.`", ",", 
       RowBox[{"{", 
        RowBox[{
         RowBox[{"{", 
          RowBox[{
          "0", ",", "0.038533010093216954`", ",", "68.58875796592618`"}], 
          "}"}], ",", 
         RowBox[{"{", 
          RowBox[{
          "4", ",", "0.012699193643410217`", ",", "22.604564685270187`"}], 
          "}"}], ",", 
         RowBox[{"{", 
          RowBox[{
          "8", ",", "0.008515934193136879`", ",", "15.158362863783646`"}], 
          "}"}], ",", 
         RowBox[{"{", 
          RowBox[{
          "12", ",", "0.006451501174244872`", ",", "11.483672090155872`"}], 
          "}"}], ",", 
         RowBox[{"{", 
          RowBox[{
          "16", ",", "0.005114715689655442`", ",", "9.104193927586687`"}], 
          "}"}], ",", 
         RowBox[{"{", 
          RowBox[{
          "20", ",", "0.0040974396635638875`", ",", "7.29344260114372`"}], 
          "}"}], ",", 
         RowBox[{"{", 
          RowBox[{
          "24", ",", "0.0032890889263663646`", ",", "5.854578288932129`"}], 
          "}"}], ",", 
         RowBox[{"{", 
          RowBox[{
          "28", ",", "0.002650008276179687`", ",", "4.717014731599843`"}], 
          "}"}], ",", 
         RowBox[{"{", 
          RowBox[{
          "32", ",", "0.002150119507314529`", ",", "3.827212723019862`"}], 
          "}"}], ",", 
         RowBox[{"{", 
          RowBox[{
          "36", ",", "0.1117510185869938`", ",", "198.91681308484894`"}], 
          "}"}]}], "}"}]}], "}"}], ",", 
     RowBox[{"{", 
      RowBox[{
      "0.06995397995088021`", ",", "2.4465420953300523`", ",", 
       "1.0825256418482638`", ",", "1.4045898231548657`", ",", 
       "0.8050454938859057`", ",", "0.5373350569389552`", ",", 
       "0.3667462640330922`", ",", "406.36701228872533`", ",", 
       "0.024784828878876453`", ",", "8.741309230400322`", ",", 
       "82872.9610250695`", ",", "41411.78331037222`", ",", 
       "228.3457688461868`", ",", "625.1217678496429`", ",", "0.`", ",", 
       RowBox[{"{", 
        RowBox[{
         RowBox[{"{", 
          RowBox[{
          "0", ",", "0.010309885011171364`", ",", "18.35159531988503`"}], 
          "}"}], ",", 
         RowBox[{"{", 
          RowBox[{
          "4", ",", "0.0015863641204007838`", ",", "2.8237281343133946`"}], 
          "}"}], ",", 
         RowBox[{"{", 
          RowBox[{
          "8", ",", "0.0005119489168594062`", ",", "0.9112690720097432`"}], 
          "}"}], ",", 
         RowBox[{"{", 
          RowBox[{
          "12", ",", "0.00024635985298866763`", ",", "0.4385205383198284`"}], 
          "}"}], ",", 
         RowBox[{"{", 
          RowBox[{
          "16", ",", "0.0001718128949258949`", ",", "0.30582695296809287`"}], 
          "}"}], ",", 
         RowBox[{"{", 
          RowBox[{
          "20", ",", "0.00014713965556921384`", ",", "0.2619085869132006`"}], 
          "}"}], ",", 
         RowBox[{"{", 
          RowBox[{
          "24", ",", "0.00013739938766795998`", ",", "0.24457091004896875`"}],
           "}"}], ",", 
         RowBox[{"{", 
          RowBox[{
          "28", ",", "0.00013299780678600702`", ",", "0.23673609607909252`"}],
           "}"}], ",", 
         RowBox[{"{", 
          RowBox[{
          "32", ",", "0.0001308925513995346`", ",", "0.23298874149117163`"}], 
          "}"}], ",", 
         RowBox[{"{", 
          RowBox[{
          "36", ",", "0.03413445415880403`", ",", "60.759328402671166`"}], 
          "}"}]}], "}"}]}], "}"}], ",", 
     RowBox[{"{", 
      RowBox[{
      "0.25135395656732756`", ",", "1.8293827828852027`", ",", 
       "0.6280251816297326`", ",", "0.776655925877336`", ",", 
       "0.712342015777852`", ",", "0.6529270906121196`", ",", 
       "0.026921744082008515`", ",", "2433.232128346219`", ",", 
       "0.014846384799260759`", ",", "4.779446799164496`", ",", 
       "35.958359007037274`", ",", "2.231465687822763`", ",", 
       "0.767915022104513`", ",", "32.73703357108716`", ",", "1.`", ",", 
       RowBox[{"{", 
        RowBox[{
         RowBox[{"{", 
          RowBox[{
          "0", ",", "0.001398624046374028`", ",", "2.4895508025457698`"}], 
          "}"}], ",", 
         RowBox[{"{", 
          RowBox[{
          "2", ",", "0.0007130612903649202`", ",", "1.2692490968495578`"}], 
          "}"}], ",", 
         RowBox[{"{", 
          RowBox[{
          "4", ",", "0.00022496809001192714`", ",", "0.4004432002212303`"}], 
          "}"}], ",", 
         RowBox[{"{", 
          RowBox[{
          "6", ",", "0.00006832167280661728`", ",", "0.12161257759577876`"}], 
          "}"}], ",", 
         RowBox[{"{", 
          RowBox[{
          "8", ",", "0.000025387975784831398`", ",", 
           "0.045190596896999884`"}], "}"}], ",", 
         RowBox[{"{", 
          RowBox[{
          "10", ",", "0.00001424337094887733`", ",", 
           "0.025353200289001645`"}], "}"}], ",", 
         RowBox[{"{", 
          RowBox[{
          "12", ",", "0.00001152185009457674`", ",", 
           "0.020508893168346594`"}], "}"}], ",", 
         RowBox[{"{", 
          RowBox[{
          "14", ",", "0.000010903264331680471`", ",", 
           "0.019407810510391237`"}], "}"}], ",", 
         RowBox[{"{", 
          RowBox[{
          "16", ",", "0.000010771357474542102`", ",", 
           "0.019173016304684938`"}], "}"}], ",", 
         RowBox[{"{", 
          RowBox[{
          "18", ",", "0.000010211633210623573`", ",", 
           "0.01817670711490996`"}], "}"}]}], "}"}]}], "}"}], ",", 
     RowBox[{"{", 
      RowBox[{
      "0.22686431298761822`", ",", "3.544454161776195`", ",", 
       "7.257561779040259`", ",", "1.4835566223233323`", ",", 
       "0.41530778886586006`", ",", "0.5693420006079292`", ",", 
       "0.0281206594086524`", ",", "300.82869963510313`", ",", 
       "0.2233455291441253`", ",", "1.8496714258079727`", ",", 
       "93.02073939466582`", ",", "0.6632223524814925`", ",", 
       "0.6391921809764639`", ",", "92.55612538630156`", ",", "1.`", ",", 
       RowBox[{"{", 
        RowBox[{
         RowBox[{"{", 
          RowBox[{
          "0", ",", "0.005967776731409778`", ",", "10.622642581909405`"}], 
          "}"}], ",", 
         RowBox[{"{", 
          RowBox[{
          "4", ",", "0.0009920971414236522`", ",", "1.7659329117341012`"}], 
          "}"}], ",", 
         RowBox[{"{", 
          RowBox[{
          "8", ",", "0.00007439165652548808`", ",", "0.1324171486153688`"}], 
          "}"}]}], "}"}]}], "}"}], ",", 
     RowBox[{"{", 
      RowBox[{
      "0.11505780978488611`", ",", "2.035276516222745`", ",", 
       "0.3473218826840405`", ",", "1.3302263404025527`", ",", 
       "0.8863987944255065`", ",", "0.20525449010517516`", ",", 
       "0.166947674879067`", ",", "1822.5924091420022`", ",", 
       "0.2368153750944742`", ",", "8.635263957438244`", ",", 
       "911.616911200983`", ",", "336.4008973640811`", ",", 
       "1.8029725440221993`", ",", "26.75023291086213`", ",", "1.`", ",", 
       RowBox[{"{", 
        RowBox[{
         RowBox[{"{", 
          RowBox[{
          "0", ",", "0.0016644928179858714`", ",", "2.9627972160148506`"}], 
          "}"}], ",", 
         RowBox[{"{", 
          RowBox[{
          "10", ",", "0.00023250064883094753`", ",", "0.41385115491908664`"}],
           "}"}], ",", 
         RowBox[{"{", 
          RowBox[{
          "20", ",", "0.00002702037664430977`", ",", 
           "0.048096270426871396`"}], "}"}], ",", 
         RowBox[{"{", 
          RowBox[{
          "30", ",", "0.000016237836449761`", ",", "0.028903348880574584`"}], 
          "}"}], ",", 
         RowBox[{"{", 
          RowBox[{
          "40", ",", "0.00001586055580764942`", ",", 
           "0.028231789337615967`"}], "}"}], ",", 
         RowBox[{"{", 
          RowBox[{
          "50", ",", "0.000015847056150131866`", ",", 
           "0.02820775994723472`"}], "}"}], ",", 
         RowBox[{"{", 
          RowBox[{
          "60", ",", "0.00001584608716076018`", ",", 
           "0.028206035146153115`"}], "}"}], ",", 
         RowBox[{"{", 
          RowBox[{
          "70", ",", "0.0000158459607935609`", ",", "0.028205810212538398`"}],
           "}"}], ",", 
         RowBox[{"{", 
          RowBox[{
          "80", ",", "0.000029366361402529942`", ",", "0.0522721232965033`"}],
           "}"}]}], "}"}]}], "}"}], ",", 
     RowBox[{"{", 
      RowBox[{
      "0.26450836027154073`", ",", "2.000822664278666`", ",", 
       "6.699190267572199`", ",", "1.2017845913999912`", ",", 
       "0.3438445280396565`", ",", "0.6571515800951808`", ",", 
       "0.025420529665258214`", ",", "670.8719376728277`", ",", 
       "0.0689542698910992`", ",", "7.858447976519758`", ",", 
       "180.07809198342397`", ",", "1.631566021536522`", ",", 
       "1.631566021536522`", ",", "180.07809198342397`", ",", "1.`", ",", 
       RowBox[{"{", 
        RowBox[{"{", 
         RowBox[{
         "0", ",", "0.013685934990740223`", ",", "24.360964283517596`"}], 
         "}"}], "}"}]}], "}"}], ",", 
     RowBox[{"{", 
      RowBox[{
      "0.1895156330025849`", ",", "2.3307833365396586`", ",", 
       "5.573081915828208`", ",", "1.037167544233136`", ",", 
       "0.6437280244785568`", ",", "0.6985848360999776`", ",", 
       "0.020283589241000377`", ",", "257.16539910388553`", ",", 
       "0.09483519874959423`", ",", "5.443513900146426`", ",", 
       "297.2872756457915`", ",", "7.29127410601314`", ",", 
       "2.9270885667880653`", ",", "293.0006806026297`", ",", "1.`", ",", 
       RowBox[{"{", 
        RowBox[{
         RowBox[{"{", 
          RowBox[{
          "0", ",", "0.01848653404786665`", ",", "32.90603060520264`"}], 
          "}"}], ",", 
         RowBox[{"{", 
          RowBox[{
          "2", ",", "0.003293252645000096`", ",", "5.861989708100171`"}], 
          "}"}], ",", 
         RowBox[{"{", 
          RowBox[{
          "4", ",", "0.00033748701519934285`", ",", "0.6007268870548302`"}], 
          "}"}], ",", 
         RowBox[{"{", 
          RowBox[{
          "6", ",", "0.000048521846183422396`", ",", "0.08636888620649187`"}],
           "}"}], ",", 
         RowBox[{"{", 
          RowBox[{
          "8", ",", "0.000025588847966886205`", ",", 
           "0.045548149381057446`"}], "}"}], ",", 
         RowBox[{"{", 
          RowBox[{
          "10", ",", "0.00002409899075285957`", ",", "0.04289620354009003`"}],
           "}"}], ",", 
         RowBox[{"{", 
          RowBox[{
          "12", ",", "0.000024019404875962717`", ",", 
           "0.042754540679213644`"}], "}"}], ",", 
         RowBox[{"{", 
          RowBox[{
          "14", ",", "0.000024015677327279136`", ",", 
           "0.042747905642556865`"}], "}"}], ",", 
         RowBox[{"{", 
          RowBox[{
          "16", ",", "4.5332506273581535`*^-6", ",", 
           "0.008069186116697514`"}], "}"}]}], "}"}]}], "}"}], ",", 
     RowBox[{"{", 
      RowBox[{
      "0.05605442916152037`", ",", "2.091827585999483`", ",", 
       "5.134093728882359`", ",", "0.7852275512421112`", ",", 
       "0.9528052242020535`", ",", "0.26916872175155115`", ",", 
       "0.16382211865694157`", ",", "830.5018741809612`", ",", 
       "0.0523186960509337`", ",", "8.350099727317033`", ",", 
       "236.07075787885512`", ",", "5.356581636495559`", ",", 
       "1.7809659686254897`", ",", "79.26239146868267`", ",", "1.`", ",", 
       RowBox[{"{", 
        RowBox[{
         RowBox[{"{", 
          RowBox[{
          "0", ",", "0.004082483294189026`", ",", "7.266820263656467`"}], 
          "}"}], ",", 
         RowBox[{"{", 
          RowBox[{
          "9", ",", "0.0015645174459230824`", ",", "2.784841053743087`"}], 
          "}"}], ",", 
         RowBox[{"{", 
          RowBox[{
          "18", ",", "0.00030568981807719685`", ",", "0.5441278761774104`"}], 
          "}"}], ",", 
         RowBox[{"{", 
          RowBox[{
          "27", ",", "0.000057104003340748096`", ",", 
           "0.10164512594653162`"}], "}"}], ",", 
         RowBox[{"{", 
          RowBox[{
          "36", ",", "0.000014147190089829198`", ",", 
           "0.02518199835989597`"}], "}"}]}], "}"}]}], "}"}], ",", 
     RowBox[{"{", 
      RowBox[{
      "0.160097742020257`", ",", "2.0916642582432887`", ",", 
       "7.779572730473025`", ",", "1.4293729759208196`", ",", 
       "0.262481852877007`", ",", "0.6066507214539851`", ",", 
       "0.010299825795425889`", ",", "166.88640436294955`", ",", 
       "0.11119499215436468`", ",", "1.1831617215189443`", ",", 
       "89.48839484073358`", ",", "2.0011699408449672`", ",", 
       "1.0993326533679624`", ",", "90.23547651735272`", ",", "1.`", ",", 
       RowBox[{"{", 
        RowBox[{
         RowBox[{"{", 
          RowBox[{
          "0", ",", "0.0052600791952085455`", ",", "9.36294096747121`"}], 
          "}"}], ",", 
         RowBox[{"{", 
          RowBox[{
          "4", ",", "0.0013313073595440138`", ",", "2.369727099988345`"}], 
          "}"}], ",", 
         RowBox[{"{", 
          RowBox[{
          "8", ",", "0.0001981723647700915`", ",", "0.35274680929076285`"}], 
          "}"}], ",", 
         RowBox[{"{", 
          RowBox[{
          "12", ",", "0.0000402364791869711`", ",", "0.07162093295280857`"}], 
          "}"}], ",", 
         RowBox[{"{", 
          RowBox[{
          "16", ",", "0.0000281008166091851`", ",", "0.050019453564349475`"}],
           "}"}]}], "}"}]}], "}"}], ",", 
     RowBox[{"{", 
      RowBox[{
      "0.096645259209576`", ",", "1.264318941007299`", ",", 
       "4.097121191163998`", ",", "1.119171761441141`", ",", 
       "0.3848067085465605`", ",", "0.38298305619587747`", ",", 
       "0.22103546881327146`", ",", "186.61459180270506`", ",", 
       "0.035388155328102466`", ",", "2.6745014933563738`", ",", 
       "41233.10616888702`", ",", "17285.14102119014`", ",", 
       "229.82692036773113`", ",", "928.3793645238734`", ",", "0.`", ",", 
       RowBox[{"{", 
        RowBox[{
         RowBox[{"{", 
          RowBox[{
          "0", ",", "0.01866964126987034`", ",", "33.2319614603692`"}], "}"}],
          ",", 
         RowBox[{"{", 
          RowBox[{
          "14", ",", "0.013077118239698603`", ",", "23.277270466663516`"}], 
          "}"}], ",", 
         RowBox[{"{", 
          RowBox[{
          "28", ",", "0.0031410455703059577`", ",", "5.591061115144605`"}], 
          "}"}], ",", 
         RowBox[{"{", 
          RowBox[{
          "42", ",", "0.0005476581557449048`", ",", "0.9748315172259306`"}], 
          "}"}], ",", 
         RowBox[{"{", 
          RowBox[{
          "56", ",", "0.00010079107964104166`", ",", "0.17940812176105414`"}],
           "}"}], ",", 
         RowBox[{"{", 
          RowBox[{
          "70", ",", "0.000027666893605942788`", ",", 
           "0.049247070618578165`"}], "}"}], ",", 
         RowBox[{"{", 
          RowBox[{
          "84", ",", "0.000014782502524470487`", ",", 
           "0.026312854493557466`"}], "}"}], ",", 
         RowBox[{"{", 
          RowBox[{
          "98", ",", "0.000012276033839650294`", ",", 
           "0.021851340234577524`"}], "}"}], ",", 
         RowBox[{"{", 
          RowBox[{
          "112", ",", "0.000011713151669812924`", ",", 
           "0.020849409972267006`"}], "}"}], ",", 
         RowBox[{"{", 
          RowBox[{
          "126", ",", "0.034954138806913664`", ",", "62.218367076306315`"}], 
          "}"}]}], "}"}]}], "}"}], ",", 
     RowBox[{"{", 
      RowBox[{
      "0.08994789013179427`", ",", "1.57009542864993`", ",", 
       "6.7950768142652755`", ",", "1.2471941772808341`", ",", 
       "0.17502080201658954`", ",", "0.4646155607499266`", ",", 
       "0.031711372215814826`", ",", "510.77004725104206`", ",", 
       "0.22094423048581935`", ",", "5.498912040996139`", ",", 
       "117.8921968426536`", ",", "1.5691336101840652`", ",", 
       "1.4916555585615898`", ",", "110.98948468063912`", ",", "1.`", ",", 
       RowBox[{"{", 
        RowBox[{
         RowBox[{"{", 
          RowBox[{
          "0", ",", "0.0061822809368498035`", ",", "11.00446006759265`"}], 
          "}"}], ",", 
         RowBox[{"{", 
          RowBox[{
          "40", ",", "0.002252919898878769`", ",", "4.010197420004209`"}], 
          "}"}]}], "}"}]}], "}"}], ",", 
     RowBox[{"{", 
      RowBox[{
      "0.09559160148361812`", ",", "1.3237772094663507`", ",", 
       "8.951678422145957`", ",", "0.7806574543205589`", ",", 
       "0.8827653082752778`", ",", "0.45488871998545977`", ",", 
       "0.011151733542884613`", ",", "3151.7776331194414`", ",", 
       "0.22534056788365686`", ",", "6.821338260162536`", ",", 
       "66.03533983615444`", ",", "0.45800672470875603`", ",", 
       "0.45800672470875603`", ",", "66.03533983615444`", ",", "1.`", ",", 
       RowBox[{"{", 
        RowBox[{"{", 
         RowBox[{
         "0", ",", "0.005018685827547737`", ",", "8.933260773034972`"}], 
         "}"}], "}"}]}], "}"}], ",", 
     RowBox[{"{", 
      RowBox[{
      "0.20804533970301103`", ",", "1.865488871682949`", ",", 
       "2.4561594295175926`", ",", "0.8614398462681598`", ",", 
       "0.7232950760420711`", ",", "0.3427980526897182`", ",", 
       "0.02113398228875948`", ",", "356.75904569388376`", ",", 
       "0.23964513558905903`", ",", "4.163032360670947`", ",", 
       "1984.185422153315`", ",", "478.9426612210035`", ",", 
       "1.5969382942952957`", ",", "96.61178349554054`", ",", "1.`", ",", 
       RowBox[{"{", 
        RowBox[{
         RowBox[{"{", 
          RowBox[{
          "0", ",", "0.00574534286304715`", ",", "10.226710296223928`"}], 
          "}"}], ",", 
         RowBox[{"{", 
          RowBox[{
          "4", ",", "0.0012918870260470625`", ",", "2.2995589063637714`"}], 
          "}"}], ",", 
         RowBox[{"{", 
          RowBox[{
          "8", ",", "0.0001864121192948937`", ",", "0.33181357234491077`"}], 
          "}"}], ",", 
         RowBox[{"{", 
          RowBox[{
          "12", ",", "0.000036727868792738376`", ",", "0.0653756064510743`"}],
           "}"}], ",", 
         RowBox[{"{", 
          RowBox[{
          "16", ",", "0.000019276386271926645`", ",", 
           "0.034311967564029426`"}], "}"}], ",", 
         RowBox[{"{", 
          RowBox[{
          "20", ",", "0.000017591188915061408`", ",", 
           "0.03131231626880931`"}], "}"}], ",", 
         RowBox[{"{", 
          RowBox[{
          "24", ",", "0.000017457967032256635`", ",", 
           "0.031075181317416815`"}], "}"}], ",", 
         RowBox[{"{", 
          RowBox[{
          "28", ",", "0.000017448654836230677`", ",", 
           "0.031058605608490608`"}], "}"}], ",", 
         RowBox[{"{", 
          RowBox[{
          "32", ",", "0.000010351471423761413`", ",", 
           "0.018425619134295315`"}], "}"}]}], "}"}]}], "}"}], ",", 
     RowBox[{"{", 
      RowBox[{
      "0.23422673966465207`", ",", "3.962742244147649`", ",", 
       "9.344278992351082`", ",", "0.9436428211653483`", ",", 
       "0.6202800294740252`", ",", "0.15583995298414144`", ",", 
       "0.0468134491479599`", ",", "1145.0934679847246`", ",", 
       "0.11614669946806178`", ",", "8.273469182440888`", ",", 
       "76.81217943247714`", ",", "0.5301581170214313`", ",", 
       "0.5301581170214313`", ",", "76.81217943247714`", ",", "1.`", ",", 
       RowBox[{"{", 
        RowBox[{"{", 
         RowBox[{
         "0", ",", "0.005837725636868262`", ",", "10.391151633625508`"}], 
         "}"}], "}"}]}], "}"}], ",", 
     RowBox[{"{", 
      RowBox[{
      "0.23911413452544644`", ",", "3.701379132317136`", ",", 
       "3.3596187018850023`", ",", "1.2070387760959833`", ",", 
       "0.14815711868787962`", ",", "0.5552188532365824`", ",", 
       "0.010060549211211993`", ",", "324.2801725236705`", ",", 
       "0.014653386006449387`", ",", "6.641284984634726`", ",", 
       "40898.704017999575`", ",", "9218.031781586853`", ",", 
       "229.8537663901108`", ",", "1244.893029505707`", ",", "0.`", ",", 
       RowBox[{"{", 
        RowBox[{
         RowBox[{"{", 
          RowBox[{
          "0", ",", "0.010286044205442019`", ",", "18.309158685686793`"}], 
          "}"}], ",", 
         RowBox[{"{", 
          RowBox[{
          "1", ",", "0.0010161057448829544`", ",", "1.8086682258916587`"}], 
          "}"}], ",", 
         RowBox[{"{", 
          RowBox[{
          "2", ",", "0.00017206089552454233`", ",", "0.3062683940336854`"}], 
          "}"}], ",", 
         RowBox[{"{", 
          RowBox[{
          "3", ",", "0.00006556454606442448`", ",", "0.11670489199467558`"}], 
          "}"}], ",", 
         RowBox[{"{", 
          RowBox[{
          "4", ",", "0.0000507574296083814`", ",", "0.0903482247029189`"}], 
          "}"}], ",", 
         RowBox[{"{", 
          RowBox[{
          "5", ",", "0.00004840344526861025`", ",", "0.08615813257812624`"}], 
          "}"}], ",", 
         RowBox[{"{", 
          RowBox[{
          "6", ",", "0.000047966094552870675`", ",", "0.08537964830410981`"}],
           "}"}], ",", 
         RowBox[{"{", 
          RowBox[{
          "7", ",", "0.000047871674623993024`", ",", "0.08521158083070758`"}],
           "}"}], ",", 
         RowBox[{"{", 
          RowBox[{
          "8", ",", "0.000047848326324793386`", ",", "0.08517002085813223`"}],
           "}"}], ",", 
         RowBox[{"{", 
          RowBox[{
          "9", ",", "0.08282924788014115`", ",", "147.43606122665125`"}], 
          "}"}]}], "}"}]}], "}"}], ",", 
     RowBox[{"{", 
      RowBox[{
      "0.16379493488608782`", ",", "3.773301948253276`", ",", 
       "6.66686177778092`", ",", "1.3720180958436647`", ",", 
       "0.9115747518300852`", ",", "0.36809943749279594`", ",", 
       "0.006089940921734969`", ",", "188.41929546062013`", ",", 
       "0.11766502525697531`", ",", "3.8904832664355844`", ",", 
       "225.71959389388627`", ",", "2.99474919975301`", ",", 
       "0.8780063626743505`", ",", "244.40359955602173`", ",", "1.`", ",", 
       RowBox[{"{", 
        RowBox[{
         RowBox[{"{", 
          RowBox[{
          "0", ",", "0.010377948287346443`", ",", "18.47274795147667`"}], 
          "}"}], ",", 
         RowBox[{"{", 
          RowBox[{
          "4", ",", "0.00536572760646977`", ",", "9.550995139516191`"}], 
          "}"}], ",", 
         RowBox[{"{", 
          RowBox[{
          "8", ",", "0.0018723105140790964`", ",", "3.3327127150607923`"}], 
          "}"}], ",", 
         RowBox[{"{", 
          RowBox[{
          "12", ",", "0.0006307214494778799`", ",", "1.1226841800706262`"}], 
          "}"}], ",", 
         RowBox[{"{", 
          RowBox[{
          "16", ",", "0.00021531574544292998`", ",", "0.3832620268884154`"}], 
          "}"}], ",", 
         RowBox[{"{", 
          RowBox[{
          "20", ",", "0.00007723640975527041`", ",", "0.13748080936438134`"}],
           "}"}], ",", 
         RowBox[{"{", 
          RowBox[{
          "24", ",", "0.00003541355368626165`", ",", "0.06303612556154574`"}],
           "}"}]}], "}"}]}], "}"}], ",", 
     RowBox[{"{", 
      RowBox[{
      "0.27173801863077446`", ",", "2.1930338431922545`", ",", 
       "7.869758966833125`", ",", "1.0214571559787395`", ",", 
       "0.457397629072652`", ",", "0.6590886785471264`", ",", 
       "0.009120521470678952`", ",", "4004.0778102470904`", ",", 
       "0.1596904202504179`", ",", "8.692703920363371`", ",", 
       "38.1367075420029`", ",", "0.1378590388075727`", ",", 
       "0.1378590388075727`", ",", "38.1367075420029`", ",", "1.`", ",", 
       RowBox[{"{", 
        RowBox[{"{", 
         RowBox[{
         "0", ",", "0.0028983897731922207`", ",", "5.159133796282152`"}], 
         "}"}], "}"}]}], "}"}], ",", 
     RowBox[{"{", 
      RowBox[{
      "0.2361473928644357`", ",", "1.7414292069064263`", ",", 
       "7.944932185587515`", ",", "1.1578150203530142`", ",", 
       "0.6270752096378571`", ",", "0.30275674150027165`", ",", 
       "0.11839453780639704`", ",", "3486.2324040163485`", ",", 
       "0.1006900893181421`", ",", "6.697770970769804`", ",", 
       "28.187080331557592`", ",", "0.6783964220846059`", ",", 
       "0.35426780712525585`", ",", "14.865461825269685`", ",", "1.`", ",", 
       RowBox[{"{", 
        RowBox[{
         RowBox[{"{", 
          RowBox[{
          "0", ",", "0.0008354646616606067`", ",", "1.48712709775588`"}], 
          "}"}], ",", 
         RowBox[{"{", 
          RowBox[{
          "20", ",", "0.0002943104370598895`", ",", "0.5238725779666034`"}], 
          "}"}]}], "}"}]}], "}"}], ",", 
     RowBox[{"{", 
      RowBox[{
      "0.08448906159522324`", ",", "2.163318965633623`", ",", 
       "2.5852320656449397`", ",", "0.9870547358990118`", ",", 
       "0.27911648709335135`", ",", "0.1950863385031143`", ",", 
       "0.04472304557991584`", ",", "1858.3083947017237`", ",", 
       "0.05117109151128901`", ",", "9.531470241589851`", ",", 
       "43.9374515470728`", ",", "0.5361959836978123`", ",", 
       "0.3439027367682504`", ",", "27.986200852042955`", ",", "1.`", ",", 
       RowBox[{"{", 
        RowBox[{
         RowBox[{"{", 
          RowBox[{
          "0", ",", "0.0014692669208862734`", ",", "2.6152951191775666`"}], 
          "}"}], ",", 
         RowBox[{"{", 
          RowBox[{
          "38", ",", "0.0006576843438689913`", ",", "1.1706781320868045`"}], 
          "}"}]}], "}"}]}], "}"}], ",", 
     RowBox[{"{", 
      RowBox[{
      "0.1142146683211071`", ",", "3.422389653131356`", ",", 
       "1.8177299602895634`", ",", "1.2969315528452774`", ",", 
       "0.1391750354375907`", ",", "0.5170758706651055`", ",", 
       "0.01897326911835137`", ",", "87.52693577556593`", ",", 
       "0.11000871045324723`", ",", "3.4664980752399295`", ",", 
       "128654.38482185059`", ",", "48868.20603545219`", ",", 
       "230.00163865143017`", ",", "970.0866749412138`", ",", "0.`", ",", 
       RowBox[{"{", 
        RowBox[{"{", 
         RowBox[{
         "0", ",", "0.07372658729553225`", ",", "131.23332538604743`"}], 
         "}"}], "}"}]}], "}"}], ",", 
     RowBox[{"{", 
      RowBox[{
      "0.14347242790835574`", ",", "2.011431525472254`", ",", 
       "0.8946353742157331`", ",", "1.3818589873326788`", ",", 
       "0.974530392330166`", ",", "0.4363768778472087`", ",", 
       "0.006586014840232095`", ",", "142.93650600689625`", ",", 
       "0.2189385420017279`", ",", "6.889239014732425`", ",", 
       "48131.69261379855`", ",", "15766.952534271968`", ",", 
       "230.12910474207135`", ",", "986.6407043055483`", ",", "0.`", ",", 
       RowBox[{"{", 
        RowBox[{"{", 
         RowBox[{
         "0", ",", "0.07498469352722167`", ",", "133.4727544784546`"}], "}"}],
         "}"}]}], "}"}], ",", 
     RowBox[{"{", 
      RowBox[{
      "0.07350179944910268`", ",", "2.001951652427108`", ",", 
       "6.856579719843172`", ",", "1.3883617808830775`", ",", 
       "0.83650706130597`", ",", "0.6246458892820506`", ",", 
       "0.03443555932639553`", ",", "159.6804633773726`", ",", 
       "0.22561794329975743`", ",", "6.769156049603524`", ",", 
       "4954.5855265563205`", ",", "2217.361469048306`", ",", 
       "38.700549007943756`", ",", "509.5899766917724`", ",", "1.`", ",", 
       RowBox[{"{", 
        RowBox[{
         RowBox[{"{", 
          RowBox[{
          "0", ",", "0.037653905121362054`", ",", "67.02395111602446`"}], 
          "}"}], ",", 
         RowBox[{"{", 
          RowBox[{
          "21", ",", "0.001074933107212648`", ",", "1.9133809308385135`"}], 
          "}"}]}], "}"}]}], "}"}], ",", 
     RowBox[{"{", 
      RowBox[{
      "0.2038713609791254`", ",", "2.9048730428426977`", ",", 
       "6.578839990238183`", ",", "1.1970767733981913`", ",", 
       "0.3047670438201835`", ",", "0.4988995484689318`", ",", 
       "0.027219703475022124`", ",", "126.68486054839573`", ",", 
       "0.1069997024432573`", ",", "5.709865936189522`", ",", 
       "40974.57930763331`", ",", "10395.121495215124`", ",", 
       "223.11607130971092`", ",", "2509.0930419001957`", ",", "0.`", ",", 
       RowBox[{"{", 
        RowBox[{
         RowBox[{"{", 
          RowBox[{
          "0", ",", "0.06215275342889786`", ",", "110.6319011034382`"}], 
          "}"}], ",", 
         RowBox[{"{", 
          RowBox[{
          "24", ",", "0.006430135579506069`", ",", "11.445641331520802`"}], 
          "}"}], ",", 
         RowBox[{"{", 
          RowBox[{
          "48", ",", "0.006430137499095197`", ",", "11.44564474838945`"}], 
          "}"}], ",", 
         RowBox[{"{", 
          RowBox[{
          "72", ",", "0.00643017075617713`", ",", "11.445703945995291`"}], 
          "}"}], ",", 
         RowBox[{"{", 
          RowBox[{
          "96", ",", "0.006430407772505147`", ",", "11.446125835059162`"}], 
          "}"}], ",", 
         RowBox[{"{", 
          RowBox[{
          "120", ",", "0.006432090783514113`", ",", "11.449121594655121`"}], 
          "}"}], ",", 
         RowBox[{"{", 
          RowBox[{
          "144", ",", "0.006443072815241331`", ",", "11.46866961112957`"}], 
          "}"}], ",", 
         RowBox[{"{", 
          RowBox[{
          "168", ",", "0.006477188246634259`", ",", "11.529395079008983`"}], 
          "}"}], ",", 
         RowBox[{"{", 
          RowBox[{
          "192", ",", "0.006473047845512551`", ",", "11.522025165012339`"}], 
          "}"}], ",", 
         RowBox[{"{", 
          RowBox[{
          "216", ",", "0.07699206645733123`", ",", "137.04587829404957`"}], 
          "}"}]}], "}"}]}], "}"}], ",", 
     RowBox[{"{", 
      RowBox[{
      "0.10518373092933642`", ",", "1.253339618555911`", ",", 
       "0.9435760784539173`", ",", "1.312750209379657`", ",", 
       "0.30938419913876847`", ",", "0.5412461470886345`", ",", 
       "0.010398682812166098`", ",", "560.2137041073427`", ",", 
       "0.038740677468453555`", ",", "9.486718448691846`", ",", 
       "38653.282609218615`", ",", "15415.719046408201`", ",", 
       "230.23918529319297`", ",", "688.6642230184457`", ",", "0.`", ",", 
       RowBox[{"{", 
        RowBox[{"{", 
         RowBox[{
         "0", ",", "0.052338480949401876`", ",", "93.16249608993535`"}], 
         "}"}], "}"}]}], "}"}], ",", 
     RowBox[{"{", 
      RowBox[{
      "0.21800976245075693`", ",", "1.265555352818649`", ",", 
       "7.66080710349685`", ",", "0.9976040672991493`", ",", 
       "0.42066904207729006`", ",", "0.6052137627060103`", ",", 
       "0.1434637338398527`", ",", "296.0621032273413`", ",", 
       "0.0508815854649306`", ",", "9.05489394101457`", ",", 
       "493.94820755870967`", ",", "17.28719118697359`", ",", 
       "10.875597739177893`", ",", "313.92155641067933`", ",", "1.`", ",", 
       RowBox[{"{", 
        RowBox[{
         RowBox[{"{", 
          RowBox[{
          "0", ",", "0.02102244439504822`", ",", "37.41995102318583`"}], 
          "}"}], ",", 
         RowBox[{"{", 
          RowBox[{
          "20", ",", "0.002835593892163409`", ",", "5.0473571280508684`"}], 
          "}"}]}], "}"}]}], "}"}], ",", 
     RowBox[{"{", 
      RowBox[{
      "0.14099839999887143`", ",", "0.709118554874764`", ",", 
       "1.895334494340693`", ",", "1.0269112445912816`", ",", 
       "0.6721979672345315`", ",", "0.244304954855444`", ",", 
       "0.0716581941489167`", ",", "50.83934571528565`", ",", 
       "0.0295628703988986`", ",", "3.2095234353654245`", ",", 
       "655663.7336615705`", ",", "217506.89315498224`", ",", 
       "230.2201138800017`", ",", "858.4146123183403`", ",", "0.`", ",", 
       RowBox[{"{", 
        RowBox[{"{", 
         RowBox[{
         "0", ",", "0.06523951053619387`", ",", "116.12632875442509`"}], 
         "}"}], "}"}]}], "}"}], ",", 
     RowBox[{"{", 
      RowBox[{
      "0.16175267254619935`", ",", "2.3816849613140647`", ",", 
       "5.017466007223192`", ",", "1.1449585227321033`", ",", 
       "0.0709392075018902`", ",", "0.21629140918390133`", ",", 
       "0.24748736884470657`", ",", "967.6089395954832`", ",", 
       "0.2384053881049194`", ",", "4.566103496741098`", ",", 
       "35.429388262638646`", ",", "0.7782996425559533`", ",", 
       "0.3651875874516589`", ",", "16.86422245561216`", ",", "1.`", ",", 
       RowBox[{"{", 
        RowBox[{
         RowBox[{"{", 
          RowBox[{
          "0", ",", "0.0011348826564351428`", ",", "2.0200911284545535`"}], 
          "}"}], ",", 
         RowBox[{"{", 
          RowBox[{
          "14", ",", "0.00014248249157002593`", ",", "0.25361883499464616`"}],
           "}"}], ",", 
         RowBox[{"{", 
          RowBox[{
          "28", ",", "4.315758621355583`*^-6", ",", "0.007682050346012937`"}],
           "}"}]}], "}"}]}], "}"}], ",", 
     RowBox[{"{", 
      RowBox[{
      "0.15219039437367055`", ",", "3.36973706117323`", ",", 
       "6.4489465173864`", ",", "1.4529455229052564`", ",", 
       "0.15905243014518256`", ",", "0.19120675078037952`", ",", 
       "0.09107249936889779`", ",", "1785.557342737041`", ",", 
       "0.07266026496560668`", ",", "8.481021831493972`", ",", 
       "36.83199429513763`", ",", "0.4187335753951166`", ",", 
       "0.4187335753951166`", ",", "36.83199429513763`", ",", "1.`", ",", 
       RowBox[{"{", 
        RowBox[{"{", 
         RowBox[{
         "0", ",", "0.0027992315664304604`", ",", "4.98263218824622`"}], 
         "}"}], "}"}]}], "}"}], ",", 
     RowBox[{"{", 
      RowBox[{
      "0.1147282820108807`", ",", "1.275793939396646`", ",", 
       "2.8627986987042053`", ",", "1.2289286563020643`", ",", 
       "0.9300053983658252`", ",", "0.5333937455451996`", ",", 
       "0.40966617997380966`", ",", "55.29536930365472`", ",", 
       "0.09207723861615985`", ",", "9.133686457942215`", ",", 
       "242169.74999445686`", ",", "91695.05662141072`", ",", 
       "230.16735667012227`", ",", "1421.602525209126`", ",", "0.`", ",", 
       RowBox[{"{", 
        RowBox[{"{", 
         RowBox[{
         "0", ",", "0.10804179191589358`", ",", "192.3143896102906`"}], "}"}],
         "}"}]}], "}"}], ",", 
     RowBox[{"{", 
      RowBox[{
      "0.22214055647639447`", ",", "3.77956922277194`", ",", 
       "8.844837651533133`", ",", "1.3011494481281731`", ",", 
       "0.35962071678441987`", ",", "0.36854620389209614`", ",", 
       "0.030699018263752917`", ",", "153.2818434470183`", ",", 
       "0.18511332787655327`", ",", "9.937679092387768`", ",", 
       "735.0843607721722`", ",", "6.320045006462561`", ",", 
       "4.190566001261678`", ",", "662.9220656396021`", ",", "1.`", ",", 
       RowBox[{"{", 
        RowBox[{
         RowBox[{"{", 
          RowBox[{
          "0", ",", "0.039665148963937566`", ",", "70.60396515580887`"}], 
          "}"}], ",", 
         RowBox[{"{", 
          RowBox[{
          "19", ",", "0.010716928024672195`", ",", "19.07613188391651`"}], 
          "}"}]}], "}"}]}], "}"}], ",", 
     RowBox[{"{", 
      RowBox[{
      "0.11158828176697494`", ",", "2.207019844443386`", ",", 
       "8.337407964588238`", ",", "0.903037166955644`", ",", 
       "0.0492331295750732`", ",", "0.5332115600383506`", ",", 
       "0.10225753888572825`", ",", "270.6598424430625`", ",", 
       "0.11536791182647016`", ",", "7.224089837931905`", ",", 
       "285.305710775736`", ",", "5.142862292277078`", ",", 
       "3.594091968186049`", ",", "199.42119547116036`", ",", "1.`", ",", 
       RowBox[{"{", 
        RowBox[{
         RowBox[{"{", 
          RowBox[{
          "0", ",", "0.013660437356669943`", ",", "24.3155784948725`"}], 
          "}"}], ",", 
         RowBox[{"{", 
          RowBox[{
          "28", ",", "0.0014955734991382442`", ",", "2.6621208284660747`"}], 
          "}"}]}], "}"}]}], "}"}], ",", 
     RowBox[{"{", 
      RowBox[{
      "0.11228066784233581`", ",", "2.8383409912516155`", ",", 
       "8.777526606092515`", ",", "0.8243326677721828`", ",", 
       "0.7215210925398621`", ",", "0.47575335568293875`", ",", 
       "0.01179892034723288`", ",", "1881.3977477117185`", ",", 
       "0.1350202375088484`", ",", "6.891832227766253`", ",", 
       "80.58248619015855`", ",", "0.28446090672132424`", ",", 
       "0.28446090672132424`", ",", "80.58248619015855`", ",", "1.`", ",", 
       RowBox[{"{", 
        RowBox[{"{", 
         RowBox[{
         "0", ",", "0.00612426895045205`", ",", "10.90119873180465`"}], "}"}],
         "}"}]}], "}"}], ",", 
     RowBox[{"{", 
      RowBox[{
      "0.18415971316226493`", ",", "3.627641157385548`", ",", 
       "4.072786596426541`", ",", "1.1318163513169097`", ",", 
       "0.431227341960456`", ",", "0.35638232246082124`", ",", 
       "0.12315140656794354`", ",", "98.11903649760767`", ",", 
       "0.20630818704214687`", ",", "2.4221856850573946`", ",", 
       "46780.71874464393`", ",", "12863.638422235004`", ",", 
       "228.49737352742005`", ",", "976.5569521909572`", ",", "0.`", ",", 
       RowBox[{"{", 
        RowBox[{
         RowBox[{"{", 
          RowBox[{
          "0", ",", "0.053088975666602124`", ",", "94.49837668655177`"}], 
          "}"}], ",", 
         RowBox[{"{", 
          RowBox[{
          "20", ",", "0.001827105844705189`", ",", "3.2522484035752366`"}], 
          "}"}], ",", 
         RowBox[{"{", 
          RowBox[{
          "40", ",", "0.0016028051780965584`", ",", "2.852993217011874`"}], 
          "}"}], ",", 
         RowBox[{"{", 
          RowBox[{
          "60", ",", "0.0013645286271160143`", ",", "2.4288609562665058`"}], 
          "}"}], ",", 
         RowBox[{"{", 
          RowBox[{
          "80", ",", "0.0012958940667284911`", ",", "2.3066914387767143`"}], 
          "}"}], ",", 
         RowBox[{"{", 
          RowBox[{
          "100", ",", "0.0012767157701460805`", ",", "2.2725540708600236`"}], 
          "}"}], ",", 
         RowBox[{"{", 
          RowBox[{
          "120", ",", "0.001270733670710373`", ",", "2.261905933864464`"}], 
          "}"}], ",", 
         RowBox[{"{", 
          RowBox[{
          "140", ",", "0.0012688735422092415`", ",", "2.25859490513245`"}], 
          "}"}], ",", 
         RowBox[{"{", 
          RowBox[{
          "160", ",", "0.0012682924267186002`", ",", "2.2575605195591084`"}], 
          "}"}], ",", 
         RowBox[{"{", 
          RowBox[{
          "180", ",", "0.009954403573480083`", ",", "17.718838360794546`"}], 
          "}"}]}], "}"}]}], "}"}], ",", 
     RowBox[{"{", 
      RowBox[{
      "0.2708373028347817`", ",", "0.6873063866109219`", ",", 
       "4.963135106708849`", ",", "1.480469510663712`", ",", 
       "0.1951402154410362`", ",", "0.5673083531043152`", ",", 
       "0.10423026212852673`", ",", "2550.63829867399`", ",", 
       "0.08286966503737198`", ",", "2.6901867167370597`", ",", 
       "12.85023651233897`", ",", "0.7048581298633668`", ",", 
       "0.7048581298633668`", ",", "12.85023651233897`", ",", "1.`", ",", 
       RowBox[{"{", 
        RowBox[{"{", 
         RowBox[{
         "0", ",", "0.0009766179749377618`", ",", "1.738379995389216`"}], 
         "}"}], "}"}]}], "}"}], ",", 
     RowBox[{"{", 
      RowBox[{
      "0.2248876472394919`", ",", "0.40722939312005924`", ",", 
       "9.89488647226247`", ",", "1.363579526182362`", ",", 
       "0.9039905300116995`", ",", "0.6204673017769224`", ",", 
       "0.16140635189013572`", ",", "124.79693831214993`", ",", 
       "0.1938029988590731`", ",", "3.2922153328074497`", ",", 
       "607.7271815578437`", ",", "103.36413621052058`", ",", 
       "34.19227278819086`", ",", "317.8450368414178`", ",", "1.`", ",", 
       RowBox[{"{", 
        RowBox[{
         RowBox[{"{", 
          RowBox[{
          "0", ",", "0.023571592645368192`", ",", "41.95743490875538`"}], 
          "}"}], ",", 
         RowBox[{"{", 
          RowBox[{
          "6", ",", "0.0004873121653970479`", ",", "0.8674156544067452`"}], 
          "}"}], ",", 
         RowBox[{"{", 
          RowBox[{
          "12", ",", "0.00009731798918251566`", ",", "0.17322602074487786`"}],
           "}"}]}], "}"}]}], "}"}], ",", 
     RowBox[{"{", 
      RowBox[{
      "0.23989116476268346`", ",", "3.6056249656972357`", ",", 
       "9.989783431378257`", ",", "1.4358686490541388`", ",", 
       "0.7020019529209951`", ",", "0.17871498413227982`", ",", 
       "0.15143540034751335`", ",", "1116.6227738463333`", ",", 
       "0.03611482374706981`", ",", "5.098351562607867`", ",", 
       "55.847101211837916`", ",", "0.7252345537570063`", ",", 
       "0.28556504656229087`", ",", "22.123375427386787`", ",", "1.`", ",", 
       RowBox[{"{", 
        RowBox[{
         RowBox[{"{", 
          RowBox[{
          "0", ",", "0.0013157571374664888`", ",", "2.34204770469035`"}], 
          "}"}], ",", 
         RowBox[{"{", 
          RowBox[{
          "22", ",", "0.00036561939501490715`", ",", "0.6508025231265347`"}], 
          "}"}]}], "}"}]}], "}"}], ",", 
     RowBox[{"{", 
      RowBox[{
      "0.10260002089245757`", ",", "1.5297774189947768`", ",", 
       "6.3178804183723365`", ",", "1.026166177715942`", ",", 
       "0.11867434322817161`", ",", "0.5793673959868294`", ",", 
       "0.011727656957059851`", ",", "115.5782430006307`", ",", 
       "0.20678944231462698`", ",", "5.80216317155719`", ",", 
       "19681.456005117754`", ",", "7856.744057599795`", ",", 
       "228.15781342942586`", ",", "18417.025888359614`", ",", "0.`", ",", 
       RowBox[{"{", 
        RowBox[{
         RowBox[{"{", 
          RowBox[{
          "0", ",", "0.030406984126999707`", ",", "54.124431746059486`"}], 
          "}"}], ",", 
         RowBox[{"{", 
          RowBox[{
          "7", ",", "0.00041739161424129094`", ",", "0.7429570733494979`"}], 
          "}"}], ",", 
         RowBox[{"{", 
          RowBox[{
          "14", ",", "0.000394414669232754`", ",", "0.7020581112343021`"}], 
          "}"}], ",", 
         RowBox[{"{", 
          RowBox[{
          "21", ",", "0.00039519641991658843`", ",", "0.7034496274515274`"}], 
          "}"}], ",", 
         RowBox[{"{", 
          RowBox[{
          "28", ",", "0.00040823209831820527`", ",", "0.7266531350064054`"}], 
          "}"}], ",", 
         RowBox[{"{", 
          RowBox[{
          "35", ",", "0.0005513084870399891`", ",", "0.9813291069311805`"}], 
          "}"}], ",", 
         RowBox[{"{", 
          RowBox[{
          "42", ",", "0.002529752194763511`", ",", "4.50295890667905`"}], 
          "}"}], ",", 
         RowBox[{"{", 
          RowBox[{
          "49", ",", "0.007625785186211364`", ",", "13.573897631456227`"}], 
          "}"}], ",", 
         RowBox[{"{", 
          RowBox[{
          "56", ",", "0.005810833343620945`", ",", "10.343283351645281`"}], 
          "}"}], ",", 
         RowBox[{"{", 
          RowBox[{
          "63", ",", "1.3511540693749866`", ",", "2405.054243487476`"}], 
          "}"}]}], "}"}]}], "}"}], ",", 
     RowBox[{"{", 
      RowBox[{
      "0.15334449354379004`", ",", "1.7605906069617427`", ",", 
       "2.299359928311352`", ",", "0.8222860702278779`", ",", 
       "0.9712651951139977`", ",", "0.6108690739001781`", ",", 
       "0.14744839931335676`", ",", "2744.2788694525566`", ",", 
       "0.1958145599491105`", ",", "2.932280984329149`", ",", 
       "48.72012410108711`", ",", "1.3558444898565878`", ",", 
       "0.7944985872548053`", ",", "28.84678432005307`", ",", "1.`", ",", 
       RowBox[{"{", 
        RowBox[{
         RowBox[{"{", 
          RowBox[{
          "0", ",", "0.0012745431316942`", ",", "2.268686774415676`"}], "}"}],
          ",", 
         RowBox[{"{", 
          RowBox[{
          "4", ",", "0.0006291433888890883`", ",", "1.1198752322225771`"}], 
          "}"}], ",", 
         RowBox[{"{", 
          RowBox[{
          "8", ",", "0.00022911392297173637`", ",", "0.4078227828896907`"}], 
          "}"}], ",", 
         RowBox[{"{", 
          RowBox[{
          "12", ",", "0.0000595551647690091`", ",", "0.1060081932888362`"}], 
          "}"}]}], "}"}]}], "}"}], ",", 
     RowBox[{"{", 
      RowBox[{
      "0.19466496130115485`", ",", "2.7024357312795884`", ",", 
       "5.257508792652555`", ",", "1.2867770062917014`", ",", 
       "0.4348182682381361`", ",", "0.22799121214772633`", ",", 
       "0.23891047775514818`", ",", "1782.3644894856986`", ",", 
       "0.18533305313279363`", ",", "5.119329477376578`", ",", 
       "29.475101309884298`", ",", "0.5727814965168042`", ",", 
       "0.5727814965168042`", ",", "29.475101309884298`", ",", "1.`", ",", 
       RowBox[{"{", 
        RowBox[{"{", 
         RowBox[{
         "0", ",", "0.0022401076995512068`", ",", "3.987391705201148`"}], 
         "}"}], "}"}]}], "}"}], ",", 
     RowBox[{"{", 
      RowBox[{
      "0.1432020102164725`", ",", "0.6405991610607145`", ",", 
       "3.208206356969493`", ",", "1.3290628649451517`", ",", 
       "0.9481170196997712`", ",", "0.4490165359974049`", ",", 
       "0.04841648328555665`", ",", "413.10755212325614`", ",", 
       "0.04750626711264738`", ",", "5.496555870600891`", ",", 
       "159.61465056709488`", ",", "8.867815934414379`", ",", 
       "6.907322206693801`", ",", "156.36084236329557`", ",", "1.`", ",", 
       RowBox[{"{", 
        RowBox[{
         RowBox[{"{", 
          RowBox[{
          "0", ",", "0.010186627816268544`", ",", "18.13219751295801`"}], 
          "}"}], ",", 
         RowBox[{"{", 
          RowBox[{
          "2", ",", "0.0014216476502728471`", ",", "2.5305328174856676`"}], 
          "}"}], ",", 
         RowBox[{"{", 
          RowBox[{
          "4", ",", "0.0001487019806708158`", ",", "0.26468952559405207`"}], 
          "}"}], ",", 
         RowBox[{"{", 
          RowBox[{
          "6", ",", "0.00003696851807591307`", ",", "0.06580396217512527`"}], 
          "}"}], ",", 
         RowBox[{"{", 
          RowBox[{
          "8", ",", "0.00002915771649937735`", ",", "0.051900735368891684`"}],
           "}"}], ",", 
         RowBox[{"{", 
          RowBox[{
          "10", ",", "0.000028726160592674747`", ",", 
           "0.051132565854961044`"}], "}"}], ",", 
         RowBox[{"{", 
          RowBox[{
          "12", ",", "0.00002870674848869406`", ",", "0.05109801230987543`"}],
           "}"}], ",", 
         RowBox[{"{", 
          RowBox[{
          "14", ",", "2.8874287415972167`*^-6", ",", 
           "0.005139623160043046`"}], "}"}]}], "}"}]}], "}"}], ",", 
     RowBox[{"{", 
      RowBox[{
      "0.2767015708016651`", ",", "1.3448440647834508`", ",", 
       "8.399713367158164`", ",", "0.7521061389207052`", ",", 
       "0.4173808724493866`", ",", "0.513702172075632`", ",", 
       "0.342860965595718`", ",", "77.17931109285855`", ",", 
       "0.021177395775830554`", ",", "7.103551277505744`", ",", 
       "437287.0815572779`", ",", "88212.28596674583`", ",", 
       "229.30810969345038`", ",", "1649.8068384152298`", ",", "0.`", ",", 
       RowBox[{"{", 
        RowBox[{
         RowBox[{"{", 
          RowBox[{
          "0", ",", "0.0955822576850984`", ",", "170.13641867947516`"}], 
          "}"}], ",", 
         RowBox[{"{", 
          RowBox[{
          "14", ",", "0.024924202193612483`", ",", "44.36507990463022`"}], 
          "}"}], ",", 
         RowBox[{"{", 
          RowBox[{
          "28", ",", "0.003633827995940699`", ",", "6.468213832774444`"}], 
          "}"}], ",", 
         RowBox[{"{", 
          RowBox[{
          "42", ",", "0.0005699127065444043`", ",", "1.0144446176490396`"}], 
          "}"}], ",", 
         RowBox[{"{", 
          RowBox[{
          "56", ",", "0.00011040855288673024`", ",", "0.19652722413837984`"}],
           "}"}], ",", 
         RowBox[{"{", 
          RowBox[{
          "70", ",", "0.000040275521359029045`", ",", "0.0716904280190717`"}],
           "}"}], ",", 
         RowBox[{"{", 
          RowBox[{
          "84", ",", "0.00002864699488115522`", ",", "0.05099165088845629`"}],
           "}"}], ",", 
         RowBox[{"{", 
          RowBox[{
          "98", ",", "0.0000259424744431638`", ",", "0.04617760450883156`"}], 
          "}"}], ",", 
         RowBox[{"{", 
          RowBox[{
          "112", ",", "0.000024988569679475138`", ",", 
           "0.04447965402946574`"}], "}"}], ",", 
         RowBox[{"{", 
          RowBox[{
          "126", ",", "0.000444857025111922`", ",", "0.7918455046992212`"}], 
          "}"}]}], "}"}]}], "}"}], ",", 
     RowBox[{"{", 
      RowBox[{
      "0.2397400236888016`", ",", "3.6266796947004982`", ",", 
       "2.6465237726626594`", ",", "1.459013465973801`", ",", 
       "0.6743470274003898`", ",", "0.6381986185617847`", ",", 
       "0.04750041433271958`", ",", "90.95305912243636`", ",", 
       "0.11079011330617267`", ",", "9.85823320912452`", ",", 
       "219618.26699193037`", ",", "49587.30203745857`", ",", 
       "229.16394953979494`", ",", "1809.0499074835525`", ",", "0.`", ",", 
       RowBox[{"{", 
        RowBox[{"{", 
         RowBox[{"0", ",", "0.13748779296875`", ",", "244.72827148437497`"}], 
         "}"}], "}"}]}], "}"}], ",", 
     RowBox[{"{", 
      RowBox[{
      "0.10671756328879578`", ",", "1.1279363098789865`", ",", 
       "5.068949642759208`", ",", "1.0745694995138004`", ",", 
       "0.5897325137042213`", ",", "0.3714383645112781`", ",", 
       "0.14529484820960328`", ",", "91.27351773968599`", ",", 
       "0.0653436372538082`", ",", "9.206661650127103`", ",", 
       "107108.53746142687`", ",", "42292.06730382224`", ",", 
       "229.22902328142158`", ",", "1043.6973958967255`", ",", "0.`", ",", 
       RowBox[{"{", 
        RowBox[{
         RowBox[{"{", 
          RowBox[{
          "0", ",", "0.05632384303549764`", ",", "100.25644060318578`"}], 
          "}"}], ",", 
         RowBox[{"{", 
          RowBox[{
          "4", ",", "0.015453722415530413`", ",", "27.50762589964414`"}], 
          "}"}], ",", 
         RowBox[{"{", 
          RowBox[{
          "8", ",", "0.0035113214504152177`", ",", "6.250152181739087`"}], 
          "}"}], ",", 
         RowBox[{"{", 
          RowBox[{
          "12", ",", "0.0009304324874904726`", ",", "1.6561698277330412`"}], 
          "}"}], ",", 
         RowBox[{"{", 
          RowBox[{
          "16", ",", "0.0003227731142703451`", ",", "0.5745361434012142`"}], 
          "}"}], ",", 
         RowBox[{"{", 
          RowBox[{
          "20", ",", "0.00014936897938722316`", ",", "0.26587678330925724`"}],
           "}"}], ",", 
         RowBox[{"{", 
          RowBox[{
          "24", ",", "0.00008995787383678942`", ",", "0.16012501542948515`"}],
           "}"}], ",", 
         RowBox[{"{", 
          RowBox[{
          "28", ",", "0.0000664043786543072`", ",", "0.1181997940046668`"}], 
          "}"}], ",", 
         RowBox[{"{", 
          RowBox[{
          "32", ",", "0.00005594452980863292`", ",", "0.09958126305936658`"}],
           "}"}], ",", 
         RowBox[{"{", 
          RowBox[{
          "36", ",", "0.0024172338232601003`", ",", "4.302676205402977`"}], 
          "}"}]}], "}"}]}], "}"}], ",", 
     RowBox[{"{", 
      RowBox[{
      "0.2358453438636856`", ",", "3.7679680180462416`", ",", 
       "4.640233719273176`", ",", "1.297156455219631`", ",", 
       "0.3876479327909328`", ",", "0.3193535012332763`", ",", 
       "0.027047144947079417`", ",", "401.3110605008155`", ",", 
       "0.0397014782942956`", ",", "9.539243086069693`", ",", 
       "272.54522153681955`", ",", "1.4635183030252048`", ",", 
       "1.3521097772209403`", ",", "240.13930737028332`", ",", "1.`", ",", 
       RowBox[{"{", 
        RowBox[{
         RowBox[{"{", 
          RowBox[{
          "0", ",", "0.01180665028361052`", ",", "21.015837504826727`"}], 
          "}"}], ",", 
         RowBox[{"{", 
          RowBox[{
          "34", ",", "0.0064439370765310144`", ",", "11.470207996225206`"}], 
          "}"}]}], "}"}]}], "}"}], ",", 
     RowBox[{"{", 
      RowBox[{
      "0.07226742189042767`", ",", "2.8421547517397343`", ",", 
       "4.74887948268691`", ",", "0.9400141356818887`", ",", 
       "0.26271764199006165`", ",", "0.24510878200647013`", ",", 
       "0.011565327673117277`", ",", "79.9069988164106`", ",", 
       "0.11613362579809078`", ",", "3.4810370415732024`", ",", 
       "45756.333802778565`", ",", "22449.056965639138`", ",", 
       "229.05018353980557`", ",", "3742.6669057481276`", ",", "0.`", ",", 
       RowBox[{"{", 
        RowBox[{
         RowBox[{"{", 
          RowBox[{
          "0", ",", "0.01276661549458061`", ",", "22.724575580353488`"}], 
          "}"}], ",", 
         RowBox[{"{", 
          RowBox[{
          "8", ",", "0.00047022757367856134`", ",", "0.8370050811478393`"}], 
          "}"}], ",", 
         RowBox[{"{", 
          RowBox[{
          "16", ",", "0.00007565229579291868`", ",", "0.13466108651139527`"}],
           "}"}], ",", 
         RowBox[{"{", 
          RowBox[{
          "24", ",", "0.00005146882217838196`", ",", "0.0916145034775199`"}], 
          "}"}], ",", 
         RowBox[{"{", 
          RowBox[{
          "32", ",", "0.000052950765779471484`", ",", 
           "0.09425236308745923`"}], "}"}], ",", 
         RowBox[{"{", 
          RowBox[{
          "40", ",", "0.00006849234834296071`", ",", "0.12191638005047008`"}],
           "}"}], ",", 
         RowBox[{"{", 
          RowBox[{
          "48", ",", "0.00011277762238035261`", ",", "0.20074416783702767`"}],
           "}"}], ",", 
         RowBox[{"{", 
          RowBox[{
          "56", ",", "0.0002093921417297349`", ",", "0.3727180122789282`"}], 
          "}"}], ",", 
         RowBox[{"{", 
          RowBox[{
          "64", ",", "0.00036588867610892864`", ",", "0.6512818434738931`"}], 
          "}"}], ",", 
         RowBox[{"{", 
          RowBox[{
          "72", ",", "0.2702692190962858`", ",", "481.0792099913888`"}], 
          "}"}]}], "}"}]}], "}"}], ",", 
     RowBox[{"{", 
      RowBox[{
      "0.19794910251471837`", ",", "2.250622511000005`", ",", 
       "5.810822485387694`", ",", "0.8325726726239642`", ",", 
       "0.42888216834124404`", ",", "0.3003167364214152`", ",", 
       "0.2221971352698835`", ",", "492.4997381844193`", ",", 
       "0.06654773222193389`", ",", "7.816458771254976`", ",", 
       "184.15306461881525`", ",", "4.175990300970388`", ",", 
       "2.1621955832495066`", ",", "96.74314205209818`", ",", "1.`", ",", 
       RowBox[{"{", 
        RowBox[{
         RowBox[{"{", 
          RowBox[{
          "0", ",", "0.005495015849434104`", ",", "9.781128211992703`"}], 
          "}"}], ",", 
         RowBox[{"{", 
          RowBox[{
          "8", ",", "0.0016301822585066848`", ",", "2.901724420141899`"}], 
          "}"}], ",", 
         RowBox[{"{", 
          RowBox[{
          "16", ",", "0.00020857778461868835`", ",", "0.37126845662126523`"}],
           "}"}], ",", 
         RowBox[{"{", 
          RowBox[{
          "24", ",", "0.000018702903399984985`", ",", 
           "0.033291168051973276`"}], "}"}]}], "}"}]}], "}"}], ",", 
     RowBox[{"{", 
      RowBox[{
      "0.23749910377351813`", ",", "2.442156143626838`", ",", 
       "7.627688188064528`", ",", "0.9684475529781722`", ",", 
       "0.7107198130457415`", ",", "0.2572554624659992`", ",", 
       "0.4475955253238462`", ",", "132.3529645103848`", ",", 
       "0.18259209603279808`", ",", "1.6799945249508887`", ",", 
       "119.28324170816055`", ",", "5.687589236879086`", ",", 
       "1.6459560166660272`", ",", "61.137085925902824`", ",", "1.`", ",", 
       RowBox[{"{", 
        RowBox[{
         RowBox[{"{", 
          RowBox[{
          "0", ",", "0.0033414990598659875`", ",", "5.947868326561458`"}], 
          "}"}], ",", 
         RowBox[{"{", 
          RowBox[{
          "6", ",", "0.001104977793934444`", ",", "1.9668604732033101`"}], 
          "}"}], ",", 
         RowBox[{"{", 
          RowBox[{
          "12", ",", "0.00014465362351130776`", ",", "0.2574834498501278`"}], 
          "}"}], ",", 
         RowBox[{"{", 
          RowBox[{
          "18", ",", "0.000018671987559865147`", ",", 
           "0.03323613785655996`"}], "}"}], ",", 
         RowBox[{"{", 
          RowBox[{
          "24", ",", "7.331384293540206`*^-6", ",", "0.013049864042501566`"}],
           "}"}], ",", 
         RowBox[{"{", 
          RowBox[{
          "30", ",", "6.478223518894448`*^-6", ",", "0.011531237863632117`"}],
           "}"}], ",", 
         RowBox[{"{", 
          RowBox[{
          "36", ",", "6.416472797250729`*^-6", ",", "0.011421321579106298`"}],
           "}"}], ",", 
         RowBox[{"{", 
          RowBox[{
          "42", ",", "0.000016389984887325343`", ",", 
           "0.02917417309943911`"}], "}"}]}], "}"}]}], "}"}], ",", 
     RowBox[{"{", 
      RowBox[{
      "0.06924882755772316`", ",", "2.8414116897854322`", ",", 
       "0.5206442594268132`", ",", "0.9917884594202446`", ",", 
       "0.6526760474283868`", ",", "0.5988068411525457`", ",", 
       "0.47108712727434415`", ",", "720.0807499233221`", ",", 
       "0.11578003411625926`", ",", "8.400733392823671`", ",", 
       "8026.80557412179`", ",", "4017.059229987359`", ",", 
       "229.96911184755328`", ",", "1398.045539631518`", ",", "0.`", ",", 
       RowBox[{"{", 
        RowBox[{
         RowBox[{"{", 
          RowBox[{
          "0", ",", "0.005436617222960317`", ",", "9.677178656869364`"}], 
          "}"}], ",", 
         RowBox[{"{", 
          RowBox[{
          "5", ",", "0.003473902058335157`", ",", "6.18354566383658`"}], 
          "}"}], ",", 
         RowBox[{"{", 
          RowBox[{
          "10", ",", "0.002651237659971113`", ",", "4.719203034748582`"}], 
          "}"}], ",", 
         RowBox[{"{", 
          RowBox[{
          "15", ",", "0.0020604823544800727`", ",", "3.6676585909745296`"}], 
          "}"}], ",", 
         RowBox[{"{", 
          RowBox[{
          "20", ",", "0.0016144808084247093`", ",", "2.8737758389959827`"}], 
          "}"}], ",", 
         RowBox[{"{", 
          RowBox[{
          "25", ",", "0.001274426864787327`", ",", "2.2684798193214424`"}], 
          "}"}], ",", 
         RowBox[{"{", 
          RowBox[{
          "30", ",", "0.0010143008463436062`", ",", "1.8054555064916191`"}], 
          "}"}], ",", 
         RowBox[{"{", 
          RowBox[{
          "35", ",", "0.0008149011460753945`", ",", "1.450524040014202`"}], 
          "}"}], ",", 
         RowBox[{"{", 
          RowBox[{
          "40", ",", "0.0006618122331283112`", ",", "1.1780257749683938`"}], 
          "}"}], ",", 
         RowBox[{"{", 
          RowBox[{
          "45", ",", "0.08724929981748936`", ",", "155.30375367513105`"}], 
          "}"}]}], "}"}]}], "}"}], ",", 
     RowBox[{"{", 
      RowBox[{
      "0.06824086699485615`", ",", "3.3015665983523297`", ",", 
       "9.09230580657946`", ",", "1.0780523992371156`", ",", 
       "0.9189494010575767`", ",", "0.47997916674377217`", ",", 
       "0.09047840499022508`", ",", "3815.186560881826`", ",", 
       "0.152329057733407`", ",", "1.5202594192596113`", ",", 
       "13.174949957237954`", ",", "0.15997113266615204`", ",", 
       "0.15997113266615204`", ",", "13.174949957237954`", ",", "1.`", ",", 
       RowBox[{"{", 
        RowBox[{"{", 
         RowBox[{
         "0", ",", "0.0010012961967500846`", ",", "1.7823072302151506`"}], 
         "}"}], "}"}]}], "}"}], ",", 
     RowBox[{"{", 
      RowBox[{
      "0.23257418904935773`", ",", "1.8011483887717636`", ",", 
       "0.9612178256197179`", ",", "0.8025101750942898`", ",", 
       "0.31352490932039023`", ",", "0.2355458085864931`", ",", 
       "0.2680725991098069`", ",", "2738.209295799684`", ",", 
       "0.0662676878204258`", ",", "1.8613360761320532`", ",", 
       "6.289638016238291`", ",", "0.2024577297892045`", ",", 
       "0.10763593678298188`", ",", "3.00905596093503`", ",", "1.`", ",", 
       RowBox[{"{", 
        RowBox[{
         RowBox[{"{", 
          RowBox[{
          "0", ",", "0.0001752448911724092`", ",", "0.31193590628688833`"}], 
          "}"}], ",", 
         RowBox[{"{", 
          RowBox[{
          "10", ",", "0.00004704246623770215`", ",", "0.08373558990310982`"}],
           "}"}], ",", 
         RowBox[{"{", 
          RowBox[{
          "20", ",", "6.400895620950948`*^-6", ",", "0.011393594205292689`"}],
           "}"}]}], "}"}]}], "}"}], ",", 
     RowBox[{"{", 
      RowBox[{
      "0.13474024315490335`", ",", "3.3704964680175626`", ",", 
       "9.170639775134308`", ",", "0.7502511885050491`", ",", 
       "0.6264710065934431`", ",", "0.21904625510680875`", ",", 
       "0.040564870634629845`", ",", "2527.7664803980215`", ",", 
       "0.19403763861714918`", ",", "6.378419170081072`", ",", 
       "31.377266380232548`", ",", "0.23289238810289375`", ",", 
       "0.23289238810289375`", ",", "31.377266380232548`", ",", "1.`", ",", 
       RowBox[{"{", 
        RowBox[{"{", 
         RowBox[{
         "0", ",", "0.0023846722448976738`", ",", "4.244716595917859`"}], 
         "}"}], "}"}]}], "}"}], ",", 
     RowBox[{"{", 
      RowBox[{
      "0.2693026298173556`", ",", "1.772983767924213`", ",", 
       "1.344226083033309`", ",", "1.4113484218782142`", ",", 
       "0.12593618066908396`", ",", "0.656520191233777`", ",", 
       "0.018659842469751033`", ",", "117.56506476136576`", ",", 
       "0.1712196470744854`", ",", "4.023445632685666`", ",", 
       "118587.99350201279`", ",", "24456.8139026606`", ",", 
       "229.56996144283545`", ",", "1463.5067237050912`", ",", "0.`", ",", 
       RowBox[{"{", 
        RowBox[{"{", 
         RowBox[{
         "0", ",", "0.11122651100158694`", ",", "197.98318958282474`"}], 
         "}"}], "}"}]}], "}"}], ",", 
     RowBox[{"{", 
      RowBox[{
      "0.17866994815918202`", ",", "2.442046867777872`", ",", 
       "1.8194825512463648`", ",", "1.2285671890230836`", ",", 
       "0.7081083864311548`", ",", "0.17566313743095552`", ",", 
       "0.006280075202364708`", ",", "2604.6083474637735`", ",", 
       "0.1295692924324935`", ",", "1.862340891527415`", ",", 
       "8.533108465462853`", ",", "0.04228510409907325`", ",", 
       "0.04185118210381829`", ",", "8.492435032284801`", ",", "1.`", ",", 
       RowBox[{"{", 
        RowBox[{
         RowBox[{"{", 
          RowBox[{
          "0", ",", "0.0005058423508015835`", ",", "0.9003993844268187`"}], 
          "}"}], ",", 
         RowBox[{"{", 
          RowBox[{
          "7", ",", "0.00013958271165206136`", ",", "0.2484572267406692`"}], 
          "}"}]}], "}"}]}], "}"}], ",", 
     RowBox[{"{", 
      RowBox[{
      "0.26090114261485403`", ",", "3.9086029270457496`", ",", 
       "1.920295645800332`", ",", "1.1838686314265923`", ",", 
       "0.4729800090210985`", ",", "0.36383922429133153`", ",", 
       "0.014536748208445867`", ",", "79.30674088085132`", ",", 
       "0.030053561477188684`", ",", "7.670997166386538`", ",", 
       "751917.9713923598`", ",", "159039.63879875856`", ",", 
       "230.1488053742728`", ",", "1460.7204888996325`", ",", "0.`", ",", 
       RowBox[{"{", 
        RowBox[{"{", 
         RowBox[{
         "0", ",", "0.11101475715637207`", ",", "197.6062677383423`"}], "}"}],
         "}"}]}], "}"}], ",", 
     RowBox[{"{", 
      RowBox[{
      "0.19544602681310375`", ",", "0.41028512203974055`", ",", 
       "4.6003645589109095`", ",", "1.2671666166106164`", ",", 
       "0.8219059973725353`", ",", "0.22911191370711304`", ",", 
       "0.03702179299429459`", ",", "318.28074751099626`", ",", 
       "0.09079865705400514`", ",", "1.4662081657512314`", ",", 
       "55.00755654891589`", ",", "3.1157160924661134`", ",", 
       "2.4200895730411163`", ",", "42.80853780188165`", ",", "1.`", ",", 
       RowBox[{"{", 
        RowBox[{
         RowBox[{"{", 
          RowBox[{
          "0", ",", "0.002591955493579701`", ",", "4.613680778571867`"}], 
          "}"}], ",", 
         RowBox[{"{", 
          RowBox[{
          "29", ",", "0.0006614933793633045`", ",", "1.177458215266682`"}], 
          "}"}]}], "}"}]}], "}"}], ",", 
     RowBox[{"{", 
      RowBox[{
      "0.26537062770714803`", ",", "1.229239774996202`", ",", 
       "8.744773690909977`", ",", "1.151653436583517`", ",", 
       "0.3537059210373261`", ",", "0.2894924335103778`", ",", 
       "0.13068544785366612`", ",", "312.2140250313751`", ",", 
       "0.146894495801125`", ",", "5.715731252046433`", ",", 
       "191.9126361577726`", ",", "6.631411174350536`", ",", 
       "4.190660113398283`", ",", "122.44387487832637`", ",", "1.`", ",", 
       RowBox[{"{", 
        RowBox[{
         RowBox[{"{", 
          RowBox[{
          "0", ",", "0.008459511373778624`", ",", "15.057930245325949`"}], 
          "}"}], ",", 
         RowBox[{"{", 
          RowBox[{
          "19", ",", "0.0008462231169741801`", ",", "1.5062771482140405`"}], 
          "}"}]}], "}"}]}], "}"}], ",", 
     RowBox[{"{", 
      RowBox[{
      "0.18712917295151626`", ",", "0.630329154174047`", ",", 
       "6.232729389529142`", ",", "0.7582043174026267`", ",", 
       "0.7607866373637777`", ",", "0.2530331438958473`", ",", 
       "0.06090476948059027`", ",", "64.21018866863231`", ",", 
       "0.08418997914362486`", ",", "2.694793972266142`", ",", 
       "105602.6313301362`", ",", "28719.283837931172`", ",", 
       "229.4177625555607`", ",", "983.9045751115544`", ",", "0.`", ",", 
       RowBox[{"{", 
        RowBox[{
         RowBox[{"{", 
          RowBox[{
          "0", ",", "0.07094289314728525`", ",", "126.27834980216772`"}], 
          "}"}], ",", 
         RowBox[{"{", 
          RowBox[{
          "24", ",", "0.0007435775066460891`", ",", "1.3235679618300387`"}], 
          "}"}], ",", 
         RowBox[{"{", 
          RowBox[{
          "48", ",", "0.0002663047800438859`", ",", "0.47402250847811694`"}], 
          "}"}], ",", 
         RowBox[{"{", 
          RowBox[{
          "72", ",", "0.0002474944973589269`", ",", "0.4405402052988899`"}], 
          "}"}], ",", 
         RowBox[{"{", 
          RowBox[{
          "96", ",", "0.00024335301575067035`", ",", "0.43316836803619324`"}],
           "}"}], ",", 
         RowBox[{"{", 
          RowBox[{
          "120", ",", "0.00024198677397759837`", ",", "0.4307364576801251`"}],
           "}"}], ",", 
         RowBox[{"{", 
          RowBox[{
          "144", ",", "0.00024150064789217067`", ",", "0.4298711532480638`"}],
           "}"}], ",", 
         RowBox[{"{", 
          RowBox[{
          "168", ",", "0.00024132670412231987`", ",", "0.4295615333377294`"}],
           "}"}], ",", 
         RowBox[{"{", 
          RowBox[{
          "192", ",", "0.00024126571234364666`", ",", "0.4294529679716911`"}],
           "}"}], ",", 
         RowBox[{"{", 
          RowBox[{
          "216", ",", "0.0013670449230575757`", ",", "2.4333399630424846`"}], 
          "}"}]}], "}"}]}], "}"}], ",", 
     RowBox[{"{", 
      RowBox[{
      "0.19413873235593193`", ",", "0.8072205389170897`", ",", 
       "9.684031161687852`", ",", "0.8518820755271745`", ",", 
       "0.2120317281227424`", ",", "0.1532879757233685`", ",", 
       "0.02372050181467318`", ",", "987.8329384880758`", ",", 
       "0.08094704090521981`", ",", "8.693316755778081`", ",", 
       "66.0282686364779`", ",", "1.3009422934460457`", ",", 
       "0.9217764877677543`", ",", "47.235490658662776`", ",", "1.`", ",", 
       RowBox[{"{", 
        RowBox[{
         RowBox[{"{", 
          RowBox[{
          "0", ",", "0.0025592749583453565`", ",", "4.555509425854734`"}], 
          "}"}], ",", 
         RowBox[{"{", 
          RowBox[{
          "68", ",", "0.0010306223317130144`", ",", "1.8345077504491658`"}], 
          "}"}]}], "}"}]}], "}"}], ",", 
     RowBox[{"{", 
      RowBox[{
      "0.0816546741022599`", ",", "0.4036812381177306`", ",", 
       "0.7902893788690406`", ",", "1.4273906025641667`", ",", 
       "0.1897112398644374`", ",", "0.6362443390402239`", ",", 
       "0.007446156154142883`", ",", "176.61944749055874`", ",", 
       "0.10188842005948545`", ",", "9.51311671217389`", ",", 
       "73461.04814503502`", ",", "33879.41211920117`", ",", 
       "227.59281793897026`", ",", "1057.757327431127`", ",", "0.`", ",", 
       RowBox[{"{", 
        RowBox[{"{", 
         RowBox[{
         "0", ",", "0.08038955688476565`", ",", "143.09341125488285`"}], 
         "}"}], "}"}]}], "}"}], ",", 
     RowBox[{"{", 
      RowBox[{
      "0.2491419431624458`", ",", "3.7694376618574204`", ",", 
       "4.74673147811253`", ",", "0.8416284883026488`", ",", 
       "0.188731240527098`", ",", "0.3192559789027146`", ",", 
       "0.07121130413051815`", ",", "671.9000833119555`", ",", 
       "0.02760758509345429`", ",", "2.5790410082926702`", ",", 
       "35.5148908973705`", ",", "0.3376065027443952`", ",", 
       "0.3098773212756588`", ",", "32.46297247787505`", ",", "1.`", ",", 
       RowBox[{"{", 
        RowBox[{
         RowBox[{"{", 
          RowBox[{
          "0", ",", "0.0019222351731649557`", ",", "3.421578608233621`"}], 
          "}"}], ",", 
         RowBox[{"{", 
          RowBox[{
          "10", ",", "0.0005449507351535478`", ",", "0.9700123085733151`"}], 
          "}"}]}], "}"}]}], "}"}], ",", 
     RowBox[{"{", 
      RowBox[{
      "0.11168227968802413`", ",", "2.173584861364678`", ",", 
       "5.640951633995167`", ",", "0.9377704673639422`", ",", 
       "0.3315982783471285`", ",", "0.5266083888319896`", ",", 
       "0.005432939117039627`", ",", "621.842609802462`", ",", 
       "0.09631877509870435`", ",", "9.43919460268938`", ",", 
       "206.3367253174613`", ",", "0.48791746484751225`", ",", 
       "0.48791746484751225`", ",", "206.3367253174613`", ",", "1.`", ",", 
       RowBox[{"{", 
        RowBox[{"{", 
         RowBox[{
         "0", ",", "0.015681591124127058`", ",", "27.913232200946165`"}], 
         "}"}], "}"}]}], "}"}], ",", 
     RowBox[{"{", 
      RowBox[{
      "0.15970197279447784`", ",", "3.9587696847183347`", ",", 
       "4.0238996390694854`", ",", "0.8027865138486989`", ",", 
       "0.03588289413016432`", ",", "0.35386710298208024`", ",", 
       "0.016574217538633067`", ",", "2019.1576160982734`", ",", 
       "0.07473946383041635`", ",", "3.5352801788382404`", ",", 
       "15.128961218806715`", ",", "0.054779114843042744`", ",", 
       "0.054779114843042744`", ",", "15.128961218806715`", ",", "1.`", ",", 
       RowBox[{"{", 
        RowBox[{"{", 
         RowBox[{
         "0", ",", "0.0011498010526293104`", ",", "2.0466458736801725`"}], 
         "}"}], "}"}]}], "}"}], ",", 
     RowBox[{"{", 
      RowBox[{
      "0.2064322311255224`", ",", "0.43645383124552994`", ",", 
       "3.8213880668877356`", ",", "0.8257710590869434`", ",", 
       "0.08868496943554072`", ",", "0.17616539751645888`", ",", 
       "0.04042707492740236`", ",", "2037.3062213977416`", ",", 
       "0.05324630165142419`", ",", "4.6107951341494555`", ",", 
       "15.98315551573246`", ",", "0.7891528871664529`", ",", 
       "0.4931824512477613`", ",", "10.129596029182625`", ",", "1.`", ",", 
       RowBox[{"{", 
        RowBox[{
         RowBox[{"{", 
          RowBox[{
          "0", ",", "0.0005952154642065848`", ",", "1.059483526287721`"}], 
          "}"}], ",", 
         RowBox[{"{", 
          RowBox[{
          "50", ",", "0.00017463383401129478`", ",", "0.3108482245401047`"}], 
          "}"}]}], "}"}]}], "}"}], ",", 
     RowBox[{"{", 
      RowBox[{
      "0.1394617695133732`", ",", "3.387614469631334`", ",", 
       "8.352661875580207`", ",", "1.2219251402369191`", ",", 
       "0.6325442693826859`", ",", "0.17624447718949754`", ",", 
       "0.021853560156019736`", ",", "288.68541357569393`", ",", 
       "0.164910064915528`", ",", "5.7766720481305995`", ",", 
       "225.3227622093112`", ",", "1.1209550001700646`", ",", 
       "0.8676223032924237`", ",", "167.93766892186042`", ",", "1.`", ",", 
       RowBox[{"{", 
        RowBox[{
         RowBox[{"{", 
          RowBox[{
          "0", ",", "0.008562264043089499`", ",", "15.24082999669931`"}], 
          "}"}], ",", 
         RowBox[{"{", 
          RowBox[{
          "56", ",", "0.004200998794971893`", ",", "7.47777785504997`"}], 
          "}"}]}], "}"}]}], "}"}], ",", 
     RowBox[{"{", 
      RowBox[{
      "0.10599692192016741`", ",", "2.4119661618453145`", ",", 
       "1.4892081676893856`", ",", "1.3031849980783952`", ",", 
       "0.42063329504650815`", ",", "0.5860601104625098`", ",", 
       "0.3077592160131421`", ",", "52.52666428206092`", ",", 
       "0.19647413521024198`", ",", "3.2052596491028216`", ",", 
       "129035.76649976932`", ",", "51307.13577554338`", ",", 
       "230.14423341003337`", ",", "1056.0980596040426`", ",", "0.`", ",", 
       RowBox[{"{", 
        RowBox[{"{", 
         RowBox[{
         "0", ",", "0.08026345252990724`", ",", "142.8689455032349`"}], "}"}],
         "}"}]}], "}"}], ",", 
     RowBox[{"{", 
      RowBox[{
      "0.24388484229914548`", ",", "3.2519594625966253`", ",", 
       "4.312340316913895`", ",", "0.9914403572709836`", ",", 
       "0.29358995419342615`", ",", "0.1835819110057716`", ",", 
       "0.13612159308161606`", ",", "1157.8864188899545`", ",", 
       "0.08218618541111161`", ",", "5.046821007659727`", ",", 
       "36.346239182681884`", ",", "0.5042957362335848`", ",", 
       "0.23960990196039741`", ",", "17.306985163564182`", ",", "1.`", ",", 
       RowBox[{"{", 
        RowBox[{
         RowBox[{"{", 
          RowBox[{
          "0", ",", "0.0009551902277133453`", ",", "1.700238605329755`"}], 
          "}"}], ",", 
         RowBox[{"{", 
          RowBox[{
          "14", ",", "0.00031310251787777403`", ",", "0.5573224818224378`"}], 
          "}"}], ",", 
         RowBox[{"{", 
          RowBox[{
          "28", ",", "0.00004372860982431927`", ",", "0.07783692548728831`"}],
           "}"}], ",", 
         RowBox[{"{", 
          RowBox[{
          "42", ",", "3.3095170154394583`*^-6", ",", 
           "0.005890940287482236`"}], "}"}]}], "}"}]}], "}"}], ",", 
     RowBox[{"{", 
      RowBox[{
      "0.23494551018662208`", ",", "3.3331099682410468`", ",", 
       "0.9744758817090952`", ",", "0.9989991912838305`", ",", 
       "0.20118476247466943`", ",", "0.3741832660739852`", ",", 
       "0.07385095150097958`", ",", "91.01998469145919`", ",", 
       "0.19994684540705993`", ",", "6.360950891328324`", ",", 
       "81250.82668148632`", ",", "18640.527664251713`", ",", 
       "230.16939317597667`", ",", "1242.3181533813477`", ",", "0.`", ",", 
       RowBox[{"{", 
        RowBox[{"{", 
         RowBox[{
         "0", ",", "0.09441617965698243`", ",", "168.06079978942873`"}], 
         "}"}], "}"}]}], "}"}], ",", 
     RowBox[{"{", 
      RowBox[{
      "0.23944024111665796`", ",", "0.7499363805955559`", ",", 
       "7.775454975750338`", ",", "1.268235612825383`", ",", 
       "0.3786721827881383`", ",", "0.6740341016595366`", ",", 
       "0.11977329505957622`", ",", "117.53909816274609`", ",", 
       "0.2108164269301916`", ",", "1.8777741577958924`", ",", 
       "26931.64335491816`", ",", "6070.771476408655`", ",", 
       "230.01566680406904`", ",", "1132.3550154405932`", ",", "0.`", ",", 
       RowBox[{"{", 
        RowBox[{
         RowBox[{"{", 
          RowBox[{
          "0", ",", "0.08010477230319338`", ",", "142.5864946996842`"}], 
          "}"}], ",", 
         RowBox[{"{", 
          RowBox[{
          "22", ",", "0.0010328137893678973`", ",", "1.8384085450748573`"}], 
          "}"}], ",", 
         RowBox[{"{", 
          RowBox[{
          "44", ",", "0.0018775375103363768`", ",", "3.3420167683987505`"}], 
          "}"}], ",", 
         RowBox[{"{", 
          RowBox[{
          "66", ",", "0.00031341233301684316`", ",", "0.5578739527699809`"}], 
          "}"}], ",", 
         RowBox[{"{", 
          RowBox[{
          "88", ",", "0.00026013875894002295`", ",", "0.46304699091324086`"}],
           "}"}], ",", 
         RowBox[{"{", 
          RowBox[{
          "110", ",", "0.00020093417270313857`", ",", "0.3576628274115866`"}],
           "}"}], ",", 
         RowBox[{"{", 
          RowBox[{
          "132", ",", "0.00019158888628872966`", ",", 
           "0.34102821759393875`"}], "}"}], ",", 
         RowBox[{"{", 
          RowBox[{
          "154", ",", "0.0001874595645038794`", ",", "0.3336780248169053`"}], 
          "}"}], ",", 
         RowBox[{"{", 
          RowBox[{
          "176", ",", "0.0001861754151769544`", ",", "0.33139223901497883`"}],
           "}"}], ",", 
         RowBox[{"{", 
          RowBox[{
          "198", ",", "0.00170414843995786`", ",", "3.033384223124991`"}], 
          "}"}]}], "}"}]}], "}"}], ",", 
     RowBox[{"{", 
      RowBox[{
      "0.24513403447625742`", ",", "2.0133471925570054`", ",", 
       "9.940759001187548`", ",", "1.083812287959604`", ",", 
       "0.5683273089881642`", ",", "0.5900825394859205`", ",", 
       "0.005339720116331014`", ",", "58.9416557608406`", ",", 
       "0.03145644437596545`", ",", "6.28807827028038`", ",", 
       "599847.2882128722`", ",", "133131.50937740185`", ",", 
       "228.1666197761728`", ",", "2168.5831291933528`", ",", "0.`", ",", 
       RowBox[{"{", 
        RowBox[{
         RowBox[{"{", 
          RowBox[{
          "0", ",", "0.07508029586778023`", ",", "133.64292664464878`"}], 
          "}"}], ",", 
         RowBox[{"{", 
          RowBox[{
          "10", ",", "0.0018270129145260847`", ",", "3.2520829878564306`"}], 
          "}"}], ",", 
         RowBox[{"{", 
          RowBox[{
          "20", ",", "0.0017138849145644144`", ",", "3.0507151479246573`"}], 
          "}"}], ",", 
         RowBox[{"{", 
          RowBox[{
          "30", ",", "0.0017059332836671037`", ",", "3.0365612449274444`"}], 
          "}"}], ",", 
         RowBox[{"{", 
          RowBox[{
          "40", ",", "0.0017042672561605428`", ",", "3.033595715965766`"}], 
          "}"}], ",", 
         RowBox[{"{", 
          RowBox[{
          "50", ",", "0.0017038851536702567`", ",", "3.032915573533056`"}], 
          "}"}], ",", 
         RowBox[{"{", 
          RowBox[{
          "60", ",", "0.0017039606947451319`", ",", "3.033050036646334`"}], 
          "}"}], ",", 
         RowBox[{"{", 
          RowBox[{
          "70", ",", "0.0017042668838367742`", ",", "3.0335950532294578`"}], 
          "}"}], ",", 
         RowBox[{"{", 
          RowBox[{
          "80", ",", "0.0017047227081534338`", ",", "3.034406420513112`"}], 
          "}"}], ",", 
         RowBox[{"{", 
          RowBox[{
          "90", ",", "0.07596408814159086`", ",", "135.2160768920317`"}], 
          "}"}]}], "}"}]}], "}"}], ",", 
     RowBox[{"{", 
      RowBox[{
      "0.15958822823144275`", ",", "2.509825654597928`", ",", 
       "3.728427574062339`", ",", "0.9294074209823535`", ",", 
       "0.01651867581778177`", ",", "0.5367648350921979`", ",", 
       "0.015785937236593408`", ",", "685.9822133189093`", ",", 
       "0.020860236554209932`", ",", "1.2753268301578835`", ",", 
       "18.923628836260693`", ",", "0.12411788080185998`", ",", 
       "0.12411788080185998`", ",", "18.923628836260693`", ",", "1.`", ",", 
       RowBox[{"{", 
        RowBox[{"{", 
         RowBox[{
         "0", ",", "0.0014381957915558128`", ",", "2.559988508969347`"}], 
         "}"}], "}"}]}], "}"}], ",", 
     RowBox[{"{", 
      RowBox[{
      "0.06806026871424425`", ",", "1.205607754446362`", ",", 
       "0.7536813502622586`", ",", "1.4624982795129167`", ",", 
       "0.7076540801030038`", ",", "0.15470161284122685`", ",", 
       "0.268116863806763`", ",", "324.06126360879364`", ",", 
       "0.036033823716353997`", ",", "3.8267580932938614`", ",", 
       "61566.02055294689`", ",", "31204.999380432353`", ",", 
       "228.05872703198756`", ",", "707.7733273963837`", ",", "0.`", ",", 
       RowBox[{"{", 
        RowBox[{
         RowBox[{"{", 
          RowBox[{
          "0", ",", "0.02813926047315891`", ",", "50.08788364222287`"}], 
          "}"}], ",", 
         RowBox[{"{", 
          RowBox[{
          "29", ",", "0.0015095052199391578`", ",", "2.686919291491701`"}], 
          "}"}], ",", 
         RowBox[{"{", 
          RowBox[{
          "58", ",", "0.001393225643328633`", ",", "2.479941645124967`"}], 
          "}"}], ",", 
         RowBox[{"{", 
          RowBox[{
          "87", ",", "0.001380237669353972`", ",", "2.456823051450071`"}], 
          "}"}], ",", 
         RowBox[{"{", 
          RowBox[{
          "116", ",", "0.0013762784427656296`", ",", "2.449775628122821`"}], 
          "}"}], ",", 
         RowBox[{"{", 
          RowBox[{
          "145", ",", "0.001374773937670009`", ",", "2.447097609052616`"}], 
          "}"}], ",", 
         RowBox[{"{", 
          RowBox[{
          "174", ",", "0.0013741701977635276`", ",", "2.4460229520190793`"}], 
          "}"}], ",", 
         RowBox[{"{", 
          RowBox[{
          "203", ",", "0.001373923910939139`", ",", "2.4455845614716676`"}], 
          "}"}], ",", 
         RowBox[{"{", 
          RowBox[{
          "232", ",", "0.0013738228566389683`", ",", "2.445404684817364`"}], 
          "}"}], ",", 
         RowBox[{"{", 
          RowBox[{
          "261", ",", "0.014495574530567224`", ",", "25.802122664409662`"}], 
          "}"}]}], "}"}]}], "}"}], ",", 
     RowBox[{"{", 
      RowBox[{
      "0.15319733389695195`", ",", "3.558603911914262`", ",", 
       "4.579050417046558`", ",", "0.9321187332487358`", ",", 
       "0.6642338797631109`", ",", "0.569667348599446`", ",", 
       "0.2858050889038288`", ",", "341.1212503566884`", ",", 
       "0.20343887540165378`", ",", "9.501626804091558`", ",", 
       "381.0996592898564`", ",", "7.7800818778923535`", ",", 
       "5.270975429880085`", ",", "296.01819156287723`", ",", "1.`", ",", 
       RowBox[{"{", 
        RowBox[{
         RowBox[{"{", 
          RowBox[{
          "0", ",", "0.019984874167141918`", ",", "35.57307601751261`"}], 
          "}"}], ",", 
         RowBox[{"{", 
          RowBox[{
          "9", ",", "0.002512508391636755`", ",", "4.472264937113423`"}], 
          "}"}]}], "}"}]}], "}"}], ",", 
     RowBox[{"{", 
      RowBox[{
      "0.15071537712057487`", ",", "1.2850575528534174`", ",", 
       "6.479674501252795`", ",", "1.2297249014764047`", ",", 
       "0.051196968811160426`", ",", "0.17856837950014437`", ",", 
       "0.01824538414392949`", ",", "77.70419036862091`", ",", 
       "0.224107560352308`", ",", "8.31176551046438`", ",", 
       "34586.80095434776`", ",", "10841.15223327196`", ",", 
       "228.02236313328953`", ",", "2410.7025998098356`", ",", "0.`", ",", 
       RowBox[{"{", 
        RowBox[{
         RowBox[{"{", 
          RowBox[{
          "0", ",", "0.06738882026922198`", ",", "119.95210007921511`"}], 
          "}"}], ",", 
         RowBox[{"{", 
          RowBox[{
          "31", ",", "0.0016421427024683481`", ",", "2.92301401039366`"}], 
          "}"}], ",", 
         RowBox[{"{", 
          RowBox[{
          "62", ",", "0.0020509205541598776`", ",", "3.6506385864045825`"}], 
          "}"}], ",", 
         RowBox[{"{", 
          RowBox[{
          "93", ",", "0.0058648568182219285`", ",", "10.439445136435033`"}], 
          "}"}], ",", 
         RowBox[{"{", 
          RowBox[{
          "124", ",", "0.004090210365545525`", ",", "7.280574450671034`"}], 
          "}"}], ",", 
         RowBox[{"{", 
          RowBox[{
          "155", ",", "0.0038538594190279715`", ",", "6.859869765869789`"}], 
          "}"}], ",", 
         RowBox[{"{", 
          RowBox[{
          "186", ",", "0.0033865903332601036`", ",", "6.028130793202985`"}], 
          "}"}], ",", 
         RowBox[{"{", 
          RowBox[{
          "217", ",", "0.003084621356251764`", ",", "5.49062601412814`"}], 
          "}"}], ",", 
         RowBox[{"{", 
          RowBox[{
          "248", ",", "0.0028318715393031635`", ",", "5.040731339959631`"}], 
          "}"}], ",", 
         RowBox[{"{", 
          RowBox[{
          "279", ",", "0.08901950422808683`", ",", "158.45471752599457`"}], 
          "}"}]}], "}"}]}], "}"}], ",", 
     RowBox[{"{", 
      RowBox[{
      "0.24584690511060947`", ",", "2.473478204800995`", ",", 
       "6.676188280246508`", ",", "1.4832363218386881`", ",", 
       "0.14420161768506268`", ",", "0.523836460034543`", ",", 
       "0.04402629271492787`", ",", "360.52310897688045`", ",", 
       "0.0850887320320231`", ",", "2.528306265858081`", ",", 
       "78.43126692580904`", ",", "0.880734935014093`", ",", 
       "0.8246656494371566`", ",", "69.80646325861798`", ",", "1.`", ",", 
       RowBox[{"{", 
        RowBox[{
         RowBox[{"{", 
          RowBox[{
          "0", ",", "0.00405331830919025`", ",", "7.214906590358645`"}], 
          "}"}], ",", 
         RowBox[{"{", 
          RowBox[{
          "34", ",", "0.001251972898464716`", ",", "2.228511759267195`"}], 
          "}"}]}], "}"}]}], "}"}], ",", 
     RowBox[{"{", 
      RowBox[{
      "0.14137397451874373`", ",", "3.652676161056461`", ",", 
       "8.39527364337399`", ",", "1.0080745646578813`", ",", 
       "0.09190129083286003`", ",", "0.15081167091134762`", ",", 
       "0.35462309792221747`", ",", "1217.6311173423508`", ",", 
       "0.09724487810479643`", ",", "6.223920941944753`", ",", 
       "35.30083569932627`", ",", "0.542182478545574`", ",", 
       "0.542182478545574`", ",", "35.30083569932627`", ",", "1.`", ",", 
       RowBox[{"{", 
        RowBox[{"{", 
         RowBox[{
         "0", ",", "0.0026828635131487966`", ",", "4.775497053404858`"}], 
         "}"}], "}"}]}], "}"}], ",", 
     RowBox[{"{", 
      RowBox[{
      "0.04933630800724648`", ",", "1.8511857532828166`", ",", 
       "5.885062761777403`", ",", "1.1138733840213622`", ",", 
       "0.4607664856084661`", ",", "0.43439208322360623`", ",", 
       "0.018761076496074794`", ",", "3507.5800668673905`", ",", 
       "0.21191062303011793`", ",", "3.3573407631201917`", ",", 
       "13.305766777384259`", ",", "0.10573195828468424`", ",", 
       "0.10573195828468424`", ",", "13.305766777384259`", ",", "1.`", ",", 
       RowBox[{"{", 
        RowBox[{"{", 
         RowBox[{
         "0", ",", "0.0010112382750812037`", ",", "1.8000041296445426`"}], 
         "}"}], "}"}]}], "}"}], ",", 
     RowBox[{"{", 
      RowBox[{
      "0.2339008817663396`", ",", "3.669675022809618`", ",", 
       "9.160989469851096`", ",", "1.2207724907901325`", ",", 
       "0.9659294978123167`", ",", "0.3234992643572032`", ",", 
       "0.05037324961884807`", ",", "93.86107259786391`", ",", 
       "0.14430488254373952`", ",", "3.9894219201696473`", ",", 
       "18463.93102232838`", ",", "4186.142066331362`", ",", 
       "3.465593681596775`", ",", "334.9735685153462`", ",", "1.`", ",", 
       RowBox[{"{", 
        RowBox[{
         RowBox[{"{", 
          RowBox[{
          "0", ",", "0.01939407953216679`", ",", "34.521461567256885`"}], 
          "}"}], ",", 
         RowBox[{"{", 
          RowBox[{
          "3", ",", "0.004939459788992219`", ",", "8.79223842440615`"}], 
          "}"}], ",", 
         RowBox[{"{", 
          RowBox[{
          "6", ",", "0.0008282659122013632`", ",", "1.4743133237184263`"}], 
          "}"}], ",", 
         RowBox[{"{", 
          RowBox[{
          "9", ",", "0.00013981766960407754`", ",", "0.24887545189525803`"}], 
          "}"}], ",", 
         RowBox[{"{", 
          RowBox[{
          "12", ",", "0.000040912078129942576`", ",", "0.0728234990712978`"}],
           "}"}], ",", 
         RowBox[{"{", 
          RowBox[{
          "15", ",", "0.000028354533161357464`", ",", 
           "0.05047106902721628`"}], "}"}], ",", 
         RowBox[{"{", 
          RowBox[{
          "18", ",", "0.000026999280803648773`", ",", 
           "0.04805871983049481`"}], "}"}], ",", 
         RowBox[{"{", 
          RowBox[{
          "21", ",", "0.00002687216358151966`", ",", "0.04783245117510499`"}],
           "}"}], ",", 
         RowBox[{"{", 
          RowBox[{
          "24", ",", "0.000026861180139096154`", ",", 
           "0.04781290064759115`"}], "}"}], ",", 
         RowBox[{"{", 
          RowBox[{
          "27", ",", "6.369068386293852`*^-6", ",", "0.011336941727603056`"}],
           "}"}]}], "}"}]}], "}"}], ",", 
     RowBox[{"{", 
      RowBox[{
      "0.11569404259913263`", ",", "3.2009969772206803`", ",", 
       "2.2264401820433353`", ",", "0.7539773410821206`", ",", 
       "0.3237735314376855`", ",", "0.22021748910844674`", ",", 
       "0.21956604535044472`", ",", "1445.3927245947305`", ",", 
       "0.06533194774972478`", ",", "1.3139082141801541`", ",", 
       "8.036716264969558`", ",", "0.14265022935780536`", ",", 
       "0.07668847701944398`", ",", "3.850008362755986`", ",", "1.`", ",", 
       RowBox[{"{", 
        RowBox[{
         RowBox[{"{", 
          RowBox[{
          "0", ",", "0.0002313204178001266`", ",", "0.41175034368422536`"}], 
          "}"}], ",", 
         RowBox[{"{", 
          RowBox[{
          "11", ",", "0.000055481988167687576`", ",", 
           "0.09875793893848389`"}], "}"}], ",", 
         RowBox[{"{", 
          RowBox[{
          "22", ",", "5.798229601640785`*^-6", ",", "0.010320848690920597`"}],
           "}"}]}], "}"}]}], "}"}], ",", 
     RowBox[{"{", 
      RowBox[{
      "0.1426983247121278`", ",", "1.4581176174915065`", ",", 
       "6.531549332871599`", ",", "0.9310047864665083`", ",", 
       "0.893336243428055`", ",", "0.18377286371920176`", ",", 
       "0.08056837661087574`", ",", "664.5727162634348`", ",", 
       "0.04347044784294363`", ",", "7.864371974772275`", ",", 
       "191.70224383722768`", ",", "4.6678616491060065`", ",", 
       "1.9315954680107723`", ",", "80.39953651717464`", ",", "1.`", ",", 
       RowBox[{"{", 
        RowBox[{
         RowBox[{"{", 
          RowBox[{
          "0", ",", "0.003713718541803317`", ",", "6.610419004409904`"}], 
          "}"}], ",", 
         RowBox[{"{", 
          RowBox[{
          "14", ",", "0.0017366804757006182`", ",", "3.0912912467471`"}], 
          "}"}], ",", 
         RowBox[{"{", 
          RowBox[{
          "28", ",", "0.000488998879885539`", ",", "0.8704180061962594`"}], 
          "}"}], ",", 
         RowBox[{"{", 
          RowBox[{
          "42", ",", "0.00013557774398364084`", ",", "0.24132838429088066`"}],
           "}"}], ",", 
         RowBox[{"{", 
          RowBox[{
          "56", ",", "0.00003538913393215834`", ",", "0.06299265839924185`"}],
           "}"}]}], "}"}]}], "}"}], ",", 
     RowBox[{"{", 
      RowBox[{
      "0.058316879010681166`", ",", "0.732484500007835`", ",", 
       "9.716813224212896`", ",", "0.9062398770267781`", ",", 
       "0.045816647832010116`", ",", "0.25112700202789096`", ",", 
       "0.0489500536916562`", ",", "2141.8470035057708`", ",", 
       "0.06373448098002471`", ",", "7.679073247267311`", ",", 
       "27.96932262473565`", ",", "0.9792718651779404`", ",", 
       "0.6580860309313615`", ",", "19.05000289670098`", ",", "1.`", ",", 
       RowBox[{"{", 
        RowBox[{
         RowBox[{"{", 
          RowBox[{
          "0", ",", "0.0010628361345187685`", ",", "1.891848319443408`"}], 
          "}"}], ",", 
         RowBox[{"{", 
          RowBox[{
          "38", ",", "0.0003849640856305062`", ",", "0.685236072422301`"}], 
          "}"}]}], "}"}]}], "}"}], ",", 
     RowBox[{"{", 
      RowBox[{
      "0.1624041267001165`", ",", "2.3409738007594383`", ",", 
       "7.927758092789709`", ",", "1.1108935833128895`", ",", 
       "0.2655878375527121`", ",", "0.22381693809974978`", ",", 
       "0.10055816102060769`", ",", "86.2207746546923`", ",", 
       "0.23778527923179793`", ",", "1.5984483564142007`", ",", 
       "13018.994692477769`", ",", "3892.517251943087`", ",", 
       "2.9308675496084535`", ",", "105.11640267637266`", ",", "1.`", ",", 
       RowBox[{"{", 
        RowBox[{
         RowBox[{"{", 
          RowBox[{
          "0", ",", "0.007694564501101273`", ",", "13.696324811960267`"}], 
          "}"}], ",", 
         RowBox[{"{", 
          RowBox[{
          "28", ",", "0.00014141638509719906`", ",", "0.2517211654730143`"}], 
          "}"}], ",", 
         RowBox[{"{", 
          RowBox[{
          "56", ",", "0.000019421316503170012`", ",", 
           "0.03456994337564262`"}], "}"}], ",", 
         RowBox[{"{", 
          RowBox[{
          "84", ",", "0.0000203197137381355`", ",", "0.03616909045388119`"}], 
          "}"}], ",", 
         RowBox[{"{", 
          RowBox[{
          "112", ",", "0.000018639620719933338`", ",", 
           "0.03317852488148134`"}], "}"}], ",", 
         RowBox[{"{", 
          RowBox[{
          "140", ",", "0.00001838702273670474`", ",", 
           "0.032728900471334435`"}], "}"}], ",", 
         RowBox[{"{", 
          RowBox[{
          "168", ",", "0.000018370277328468413`", ",", 
           "0.03269909364467377`"}], "}"}], ",", 
         RowBox[{"{", 
          RowBox[{
          "196", ",", "0.0000183662330392494`", ",", "0.03269189480986393`"}],
           "}"}], ",", 
         RowBox[{"{", 
          RowBox[{
          "224", ",", "0.000039361533140188536`", ",", 
           "0.07006352898953559`"}], "}"}]}], "}"}]}], "}"}], ",", 
     RowBox[{"{", 
      RowBox[{
      "0.05796853524365786`", ",", "2.115435321939346`", ",", 
       "7.135826377560314`", ",", "1.1217856002992745`", ",", 
       "0.9949497841824515`", ",", "0.6493572179052653`", ",", 
       "0.16432568991023785`", ",", "205.88622896743587`", ",", 
       "0.07308989915497993`", ",", "5.091714109271411`", ",", 
       "332.08050399628326`", ",", "11.023914507444946`", ",", 
       "8.984346162940836`", ",", "331.5973314976113`", ",", "1.`", ",", 
       RowBox[{"{", 
        RowBox[{
         RowBox[{"{", 
          RowBox[{
          "0", ",", "0.023870566005741993`", ",", "42.48960749022075`"}], 
          "}"}], ",", 
         RowBox[{"{", 
          RowBox[{
          "2", ",", "0.001194372968955112`", ",", "2.125983884740099`"}], 
          "}"}], ",", 
         RowBox[{"{", 
          RowBox[{
          "4", ",", "0.00005268910439677329`", ",", "0.09378660582625646`"}], 
          "}"}], ",", 
         RowBox[{"{", 
          RowBox[{
          "6", ",", "0.00002312794658729144`", ",", "0.04116774492537876`"}], 
          "}"}], ",", 
         RowBox[{"{", 
          RowBox[{
          "8", ",", "0.000022591662639461003`", ",", 
           "0.040213159498240586`"}], "}"}], ",", 
         RowBox[{"{", 
          RowBox[{
          "10", ",", "0.000022582384945178013`", ",", 
           "0.04019664520241686`"}], "}"}], ",", 
         RowBox[{"{", 
          RowBox[{
          "12", ",", "0.000015467120552653126`", ",", 
           "0.027531474583722564`"}], "}"}]}], "}"}]}], "}"}], ",", 
     RowBox[{"{", 
      RowBox[{
      "0.09343457742759681`", ",", "3.0751406184941388`", ",", 
       "6.999926605820257`", ",", "1.4764339149831611`", ",", 
       "0.27064650694064607`", ",", "0.6662559245780291`", ",", 
       "0.012835205507442616`", ",", "1884.4110587763687`", ",", 
       "0.01681160009525748`", ",", "8.661215052575166`", ",", 
       "66.18109341738075`", ",", "0.2355104236606273`", ",", 
       "0.2355104236606273`", ",", "66.18109341738075`", ",", "1.`", ",", 
       RowBox[{"{", 
        RowBox[{"{", 
         RowBox[{
         "0", ",", "0.005029763099720938`", ",", "8.952978317503268`"}], 
         "}"}], "}"}]}], "}"}], ",", 
     RowBox[{"{", 
      RowBox[{
      "0.23943678973010468`", ",", "2.920807454124679`", ",", 
       "1.1099817114095707`", ",", "1.3932739733707113`", ",", 
       "0.44392785132951373`", ",", "0.17254202331513768`", ",", 
       "0.008938503858702969`", ",", "2712.044809794402`", ",", 
       "0.1652368227234951`", ",", "2.8738798121545877`", ",", 
       "9.787950706974414`", ",", "0.05851710563289111`", ",", 
       "0.05829434500058225`", ",", "9.800267359559017`", ",", "1.`", ",", 
       RowBox[{"{", 
        RowBox[{
         RowBox[{"{", 
          RowBox[{
          "0", ",", "0.0006323018823072228`", ",", "1.1254973505068566`"}], 
          "}"}], ",", 
         RowBox[{"{", 
          RowBox[{
          "6", ",", "0.00011251843701926267`", ",", "0.20028281789428756`"}], 
          "}"}]}], "}"}]}], "}"}], ",", 
     RowBox[{"{", 
      RowBox[{
      "0.1765669287716667`", ",", "3.4304813087836825`", ",", 
       "0.9837478487319995`", ",", "1.1028599055297788`", ",", 
       "0.8616178142897495`", ",", "0.24038775568738768`", ",", 
       "0.03874939820930588`", ",", "2380.99712756261`", ",", 
       "0.18505877859540681`", ",", "3.338709015344154`", ",", 
       "24.805716106707905`", ",", "0.33738450779879336`", ",", 
       "0.2122687165839013`", ",", "18.453214299955906`", ",", "1.`", ",", 
       RowBox[{"{", 
        RowBox[{
         RowBox[{"{", 
          RowBox[{
          "0", ",", "0.0007448148621614686`", ",", "1.3257704546474143`"}], 
          "}"}], ",", 
         RowBox[{"{", 
          RowBox[{
          "7", ",", "0.000417895341359561`", ",", "0.7438537076200186`"}], 
          "}"}], ",", 
         RowBox[{"{", 
          RowBox[{
          "14", ",", "0.0001902637560257418`", ",", "0.3386694857258204`"}], 
          "}"}], ",", 
         RowBox[{"{", 
          RowBox[{
          "21", ",", "0.000049470327249877484`", ",", 
           "0.08805718250478192`"}], "}"}]}], "}"}]}], "}"}], ",", 
     RowBox[{"{", 
      RowBox[{
      "0.23886394100929725`", ",", "3.974888040813318`", ",", 
       "7.275822510559582`", ",", "1.2870566617016084`", ",", 
       "0.12273034821485096`", ",", "0.6651538290269186`", ",", 
       "0.16897919530659566`", ",", "150.6876048176701`", ",", 
       "0.1338282848735754`", ",", "2.432758352876487`", ",", 
       "14917.350560072266`", ",", "3347.1655171464`", ",", 
       "18.067954493580135`", ",", "242.17279351496396`", ",", "1.`", ",", 
       RowBox[{"{", 
        RowBox[{
         RowBox[{"{", 
          RowBox[{
          "0", ",", "0.017803501126458864`", ",", "31.690232005096778`"}], 
          "}"}], ",", 
         RowBox[{"{", 
          RowBox[{
          "17", ",", "0.00009760127292248695`", ",", "0.1737302658020268`"}], 
          "}"}], ",", 
         RowBox[{"{", 
          RowBox[{
          "34", ",", "0.00009752472692863406`", ",", "0.17359401393296864`"}],
           "}"}], ",", 
         RowBox[{"{", 
          RowBox[{
          "51", ",", "0.00010175441680213114`", ",", "0.18112286190779342`"}],
           "}"}], ",", 
         RowBox[{"{", 
          RowBox[{
          "68", ",", "0.00009614838078133828`", ",", "0.17114411779078215`"}],
           "}"}], ",", 
         RowBox[{"{", 
          RowBox[{
          "85", ",", "0.00009609836198823447`", ",", "0.17105508433905736`"}],
           "}"}], ",", 
         RowBox[{"{", 
          RowBox[{
          "102", ",", "0.00011250402125557589`", ",", "0.2002571578349251`"}],
           "}"}]}], "}"}]}], "}"}], ",", 
     RowBox[{"{", 
      RowBox[{
      "0.06973130535662914`", ",", "1.4096929441217387`", ",", 
       "8.65071450995816`", ",", "1.181254696978707`", ",", 
       "0.5406204719849208`", ",", "0.2725259583108167`", ",", 
       "0.12003736669178822`", ",", "4806.091595362366`", ",", 
       "0.20844978312325513`", ",", "8.8784124085225`", ",", 
       "23.229834666551877`", ",", "0.6848353884846621`", ",", 
       "0.6848353884846621`", ",", "23.229834666551877`", ",", "1.`", ",", 
       RowBox[{"{", 
        RowBox[{"{", 
         RowBox[{
         "0", ",", "0.0017654674346579428`", ",", "3.142532033691138`"}], 
         "}"}], "}"}]}], "}"}], ",", 
     RowBox[{"{", 
      RowBox[{
      "0.04409294567306185`", ",", "1.3468266911815716`", ",", 
       "8.46560672493381`", ",", "1.1221333539921368`", ",", 
       "0.8074609652543419`", ",", "0.33934404303057597`", ",", 
       "0.1090535991677299`", ",", "2100.6487939981484`", ",", 
       "0.1955313854386307`", ",", "6.974828032327105`", ",", 
       "69.83561426610376`", ",", "2.0894427933297344`", ",", 
       "2.0894427933297344`", ",", "69.83561426610376`", ",", "1.`", ",", 
       RowBox[{"{", 
        RowBox[{"{", 
         RowBox[{
         "0", ",", "0.005307506684223886`", ",", "9.447361897918517`"}], 
         "}"}], "}"}]}], "}"}], ",", 
     RowBox[{"{", 
      RowBox[{
      "0.08301734541584582`", ",", "0.4950033643125962`", ",", 
       "0.3447103403996028`", ",", "1.3973171280993089`", ",", 
       "0.5174429014299606`", ",", "0.6090072510200681`", ",", 
       "0.013328621450736109`", ",", "78.08408450957157`", ",", 
       "0.15235476028821748`", ",", "7.41363923833616`", ",", 
       "117207.01329950699`", ",", "53608.64988482157`", ",", 
       "229.34385056228658`", ",", "973.5325763100075`", ",", "0.`", ",", 
       RowBox[{"{", 
        RowBox[{"{", 
         RowBox[{
         "0", ",", "0.07398847579956057`", ",", "131.69948692321782`"}], 
         "}"}], "}"}]}], "}"}], ",", 
     RowBox[{"{", 
      RowBox[{
      "0.07508111728102967`", ",", "2.9328515590120503`", ",", 
       "2.9247828964602327`", ",", "1.0997610261500241`", ",", 
       "0.15381049135387959`", ",", "0.44875941041801015`", ",", 
       "0.005374403719665632`", ",", "955.806314296473`", ",", 
       "0.04180941570568808`", ",", "8.210271230243798`", ",", 
       "91.90359966838545`", ",", "0.186409169366441`", ",", 
       "0.186409169366441`", ",", "91.90359966838545`", ",", "1.`", ",", 
       RowBox[{"{", 
        RowBox[{"{", 
         RowBox[{
         "0", ",", "0.006984673574797295`", ",", "12.432718963139186`"}], 
         "}"}], "}"}]}], "}"}], ",", 
     RowBox[{"{", 
      RowBox[{
      "0.1868411586163749`", ",", "1.4148901359883457`", ",", 
       "3.2886483363036496`", ",", "1.1024292265597047`", ",", 
       "0.35071605335062417`", ",", "0.20216786873751635`", ",", 
       "0.033694215571138546`", ",", "50.84055962824541`", ",", 
       "0.13756443231160648`", ",", "9.762651891575405`", ",", 
       "170456.0745443864`", ",", "46393.25040786791`", ",", 
       "228.84772464683047`", ",", "12525.457490403474`", ",", "0.`", ",", 
       RowBox[{"{", 
        RowBox[{
         RowBox[{"{", 
          RowBox[{
          "0", ",", "0.05265796921094479`", ",", "93.7311851954817`"}], "}"}],
          ",", 
         RowBox[{"{", 
          RowBox[{
          "8", ",", "0.011506318689670603`", ",", "20.48124726761367`"}], 
          "}"}], ",", 
         RowBox[{"{", 
          RowBox[{
          "16", ",", "0.008628826369937342`", ",", "15.359310938488466`"}], 
          "}"}], ",", 
         RowBox[{"{", 
          RowBox[{
          "24", ",", "0.008340557455945776`", ",", "14.84619227158348`"}], 
          "}"}], ",", 
         RowBox[{"{", 
          RowBox[{
          "32", ",", "0.008962375214496414`", ",", "15.953027881803614`"}], 
          "}"}], ",", 
         RowBox[{"{", 
          RowBox[{
          "40", ",", "0.00984345594994084`", ",", "17.521351590894696`"}], 
          "}"}], ",", 
         RowBox[{"{", 
          RowBox[{
          "48", ",", "0.010617396744709313`", ",", "18.89896620558258`"}], 
          "}"}], ",", 
         RowBox[{"{", 
          RowBox[{
          "56", ",", "0.011150802800188632`", ",", "19.848428984335765`"}], 
          "}"}], ",", 
         RowBox[{"{", 
          RowBox[{
          "64", ",", "0.011483124889571532`", ",", "20.439962303437323`"}], 
          "}"}], ",", 
         RowBox[{"{", 
          RowBox[{
          "72", ",", "0.8187439419452588`", ",", "1457.3642166625605`"}], 
          "}"}]}], "}"}]}], "}"}], ",", 
     RowBox[{"{", 
      RowBox[{
      "0.25728291653412544`", ",", "1.1620186239014583`", ",", 
       "0.48798465750503445`", ",", "1.2217305465551163`", ",", 
       "0.36537296293338284`", ",", "0.2112385814144826`", ",", 
       "0.1783844678719564`", ",", "175.70497466833672`", ",", 
       "0.14885286931859365`", ",", "6.164090300210196`", ",", 
       "68143.10139680833`", ",", "14570.635441052931`", ",", 
       "230.26306609017027`", ",", "1134.8900042082137`", ",", "0.`", ",", 
       RowBox[{"{", 
        RowBox[{"{", 
         RowBox[{
         "0", ",", "0.08625164031982424`", ",", "153.52791976928717`"}], 
         "}"}], "}"}]}], "}"}], ",", 
     RowBox[{"{", 
      RowBox[{
      "0.13759840983832694`", ",", "1.6824227355669867`", ",", 
       "8.881204796952819`", ",", "1.07728991023014`", ",", 
       "0.8275568317133928`", ",", "0.2913709338376398`", ",", 
       "0.47392581861361016`", ",", "1028.758263171597`", ",", 
       "0.1629375199726112`", ",", "7.630724789672264`", ",", 
       "147.135753648158`", ",", "5.0834473138027185`", ",", 
       "5.0834473138027185`", ",", "147.135753648158`", ",", "1.`", ",", 
       RowBox[{"{", 
        RowBox[{"{", 
         RowBox[{
         "0", ",", "0.011182317277260007`", ",", "19.904524753522814`"}], 
         "}"}], "}"}]}], "}"}], ",", 
     RowBox[{"{", 
      RowBox[{
      "0.22999415874686646`", ",", "3.253135821240728`", ",", 
       "9.26678168881324`", ",", "0.8937302072810551`", ",", 
       "0.5038748821521797`", ",", "0.2035592770142407`", ",", 
       "0.010501376095491947`", ",", "229.44271937909937`", ",", 
       "0.14963151143698977`", ",", "8.069758108498657`", ",", 
       "372.3238558562111`", ",", "1.0482823486453843`", ",", 
       "1.0220970074054951`", ",", "363.61477513608787`", ",", "1.`", ",", 
       RowBox[{"{", 
        RowBox[{
         RowBox[{"{", 
          RowBox[{
          "0", ",", "0.02207139316380066`", ",", "39.28707983156517`"}], 
          "}"}], ",", 
         RowBox[{"{", 
          RowBox[{
          "13", ",", "0.005563329746542018`", ",", "9.902726948844792`"}], 
          "}"}]}], "}"}]}], "}"}], ",", 
     RowBox[{"{", 
      RowBox[{
      "0.09925066924077935`", ",", "1.4815445119155024`", ",", 
       "7.881183919866995`", ",", "0.7663286317492166`", ",", 
       "0.2976933875506338`", ",", "0.33062028037546887`", ",", 
       "0.05105854284999101`", ",", "168.2571992844445`", ",", 
       "0.22488226539851913`", ",", "5.574589576514775`", ",", 
       "347.7521027408701`", ",", "6.870569355211341`", ",", 
       "5.096473426592013`", ",", "251.908594822632`", ",", "1.`", ",", 
       RowBox[{"{", 
        RowBox[{
         RowBox[{"{", 
          RowBox[{
          "0", ",", "0.01585749792807718`", ",", "28.22634631197738`"}], 
          "}"}], ",", 
         RowBox[{"{", 
          RowBox[{
          "30", ",", "0.0032875552784428536`", ",", "5.851848395628279`"}], 
          "}"}]}], "}"}]}], "}"}], ",", 
     RowBox[{"{", 
      RowBox[{
      "0.20983327896511272`", ",", "1.8859920859197894`", ",", 
       "0.6151282764886545`", ",", "0.8412663476815937`", ",", 
       "0.027122934645615437`", ",", "0.6844735714100607`", ",", 
       "0.01254007978155685`", ",", "549.5308557472557`", ",", 
       "0.10371695352022153`", ",", "7.780558961111437`", ",", 
       "19165.672067231193`", ",", "4784.756425722391`", ",", 
       "230.13091195206613`", ",", "1051.9257344697653`", ",", "0.`", ",", 
       RowBox[{"{", 
        RowBox[{"{", 
         RowBox[{
         "0", ",", "0.07994635581970216`", ",", "142.30451335906986`"}], 
         "}"}], "}"}]}], "}"}], ",", 
     RowBox[{"{", 
      RowBox[{
      "0.2225389666164696`", ",", "1.2827559929647245`", ",", 
       "1.2157460525678818`", ",", "1.1336603904726232`", ",", 
       "0.21910751958531538`", ",", "0.6021275716391656`", ",", 
       "0.016887660465617623`", ",", "151.92995003475355`", ",", 
       "0.056506174885467386`", ",", "4.721491520685097`", ",", 
       "190388.5285192307`", ",", "45546.47135435988`", ",", 
       "229.48761608865587`", ",", "1281.776051772268`", ",", "0.`", ",", 
       RowBox[{"{", 
        RowBox[{"{", 
         RowBox[{
         "0", ",", "0.09741497993469236`", ",", "173.3986642837524`"}], "}"}],
         "}"}]}], "}"}], ",", 
     RowBox[{"{", 
      RowBox[{
      "0.23629660338151143`", ",", "1.375829581220887`", ",", 
       "0.7878883261410508`", ",", "0.9498849347602389`", ",", 
       "0.6605330073956415`", ",", "0.33733697402858687`", ",", 
       "0.028977316405205664`", ",", "446.06430846982937`", ",", 
       "0.16303388369839966`", ",", "6.718018447521894`", ",", 
       "14557.75897704643`", ",", "3318.14147254034`", ",", 
       "229.66600956346934`", ",", "2453.718168076093`", ",", "0.`", ",", 
       RowBox[{"{", 
        RowBox[{
         RowBox[{"{", 
          RowBox[{
          "0", ",", "0.05182517002340216`", ",", "92.24880264165583`"}], 
          "}"}], ",", 
         RowBox[{"{", 
          RowBox[{
          "19", ",", "0.002824633415357201`", ",", "5.027847479335817`"}], 
          "}"}], ",", 
         RowBox[{"{", 
          RowBox[{
          "38", ",", "0.002155937505661658`", ",", "3.837568760077751`"}], 
          "}"}], ",", 
         RowBox[{"{", 
          RowBox[{
          "57", ",", "0.002139374267040848`", ",", "3.8080861953327103`"}], 
          "}"}], ",", 
         RowBox[{"{", 
          RowBox[{
          "76", ",", "0.0021591638621182934`", ",", "3.843311674570562`"}], 
          "}"}], ",", 
         RowBox[{"{", 
          RowBox[{
          "95", ",", "0.002126788004719308`", ",", "3.7856826484003676`"}], 
          "}"}], ",", 
         RowBox[{"{", 
          RowBox[{
          "114", ",", "0.0020466520593871488`", ",", "3.6430406657091243`"}], 
          "}"}], ",", 
         RowBox[{"{", 
          RowBox[{
          "133", ",", "0.0019573484224218746`", ",", "3.4840801919109365`"}], 
          "}"}], ",", 
         RowBox[{"{", 
          RowBox[{
          "152", ",", "0.0018819790173200456`", ",", "3.349922650829681`"}], 
          "}"}], ",", 
         RowBox[{"{", 
          RowBox[{
          "171", ",", "0.11736553419635455`", ",", "208.9106508695111`"}], 
          "}"}]}], "}"}]}], "}"}], ",", 
     RowBox[{"{", 
      RowBox[{
      "0.2240884195389573`", ",", "3.0168075094859823`", ",", 
       "9.22253837134286`", ",", "1.0534395436787098`", ",", 
       "0.7253455428103461`", ",", "0.1646055270291652`", ",", 
       "0.006115122680716056`", ",", "258.28718729642685`", ",", 
       "0.11665954601209721`", ",", "2.992281031623701`", ",", 
       "136.92517641644926`", ",", "0.2985641799747155`", ",", 
       "0.27929900382338474`", ",", "129.51089342681166`", ",", "1.`", ",", 
       RowBox[{"{", 
        RowBox[{
         RowBox[{"{", 
          RowBox[{
          "0", ",", "0.0072844591090061315`", ",", "12.966337214030915`"}], 
          "}"}], ",", 
         RowBox[{"{", 
          RowBox[{
          "13", ",", "0.002558368791431555`", ",", "4.553896448748168`"}], 
          "}"}]}], "}"}]}], "}"}], ",", 
     RowBox[{"{", 
      RowBox[{
      "0.04820076342563051`", ",", "1.9965427255473651`", ",", 
       "1.4646173572921608`", ",", "1.475676204663891`", ",", 
       "0.346581356777814`", ",", "0.35258214744905925`", ",", 
       "0.16114708977216574`", ",", "53.64321165141119`", ",", 
       "0.1945121008436112`", ",", "8.557828905511698`", ",", 
       "96135.59216903089`", ",", "56873.37885210987`", ",", 
       "230.15170193281023`", ",", "903.9803555137231`", ",", "0.`", ",", 
       RowBox[{"{", 
        RowBox[{"{", 
         RowBox[{
         "0", ",", "0.06870250701904296`", ",", "122.29046249389646`"}], 
         "}"}], "}"}]}], "}"}], ",", 
     RowBox[{"{", 
      RowBox[{
      "0.1395588171486265`", ",", "3.3167971972296737`", ",", 
       "5.120579942113229`", ",", "1.4414502422836475`", ",", 
       "0.46235265068089726`", ",", "0.21590338795839814`", ",", 
       "0.018401804903068468`", ",", "321.8138540224943`", ",", 
       "0.09243860589675884`", ",", "1.0657915725386573`", ",", 
       "32.76146072165554`", ",", "0.24125328366539545`", ",", 
       "0.22497567431784085`", ",", "31.299296788674862`", ",", "1.`", ",", 
       RowBox[{"{", 
        RowBox[{
         RowBox[{"{", 
          RowBox[{
          "0", ",", "0.0015008942278776256`", ",", "2.6715917256221737`"}], 
          "}"}], ",", 
         RowBox[{"{", 
          RowBox[{
          "10", ",", "0.0007116042788050374`", ",", "1.2666556162729667`"}], 
          "}"}], ",", 
         RowBox[{"{", 
          RowBox[{
          "20", ",", "0.00016624804925662666`", ",", "0.29592152767679547`"}],
           "}"}]}], "}"}]}], "}"}], ",", 
     RowBox[{"{", 
      RowBox[{
      "0.2085065587668823`", ",", "0.6294064238759702`", ",", 
       "7.1150002800734775`", ",", "0.8698405330489325`", ",", 
       "0.07589384997930004`", ",", "0.6271818704466325`", ",", 
       "0.014863365323890152`", ",", "3717.018925299029`", ",", 
       "0.09558183779388002`", ",", "3.993723504265942`", ",", 
       "12.489992847490445`", ",", "0.2170462535984263`", ",", 
       "0.2170462535984263`", ",", "12.489992847490445`", ",", "1.`", ",", 
       RowBox[{"{", 
        RowBox[{"{", 
         RowBox[{
         "0", ",", "0.0009492394564092738`", ",", "1.6896462324085073`"}], 
         "}"}], "}"}]}], "}"}], ",", 
     RowBox[{"{", 
      RowBox[{
      "0.11579616742063126`", ",", "1.4637518716217537`", ",", 
       "6.091821149634162`", ",", "0.8701973607843327`", ",", 
       "0.580668178059593`", ",", "0.4892081276931839`", ",", 
       "0.43069272205186815`", ",", "58.104542288448926`", ",", 
       "0.09639134486345691`", ",", "1.0613512257562903`", ",", 
       "112608.65838155973`", ",", "42408.052496827055`", ",", 
       "228.71462654869583`", ",", "744.1601293521567`", ",", "0.`", ",", 
       RowBox[{"{", 
        RowBox[{
         RowBox[{"{", 
          RowBox[{
          "0", ",", "0.007125422685199724`", ",", "12.683252379655508`"}], 
          "}"}], ",", 
         RowBox[{"{", 
          RowBox[{
          "4", ",", "0.002267070395982922`", ",", "4.035385304849601`"}], 
          "}"}], ",", 
         RowBox[{"{", 
          RowBox[{
          "8", ",", "0.0011252112162892156`", ",", "2.002875964994804`"}], 
          "}"}], ",", 
         RowBox[{"{", 
          RowBox[{
          "12", ",", "0.0006061197438918068`", ",", "1.078893144127416`"}], 
          "}"}], ",", 
         RowBox[{"{", 
          RowBox[{
          "16", ",", "0.00034972863007187407`", ",", "0.6225169615279359`"}], 
          "}"}], ",", 
         RowBox[{"{", 
          RowBox[{
          "20", ",", "0.00021908528152311745`", ",", "0.38997180111114904`"}],
           "}"}], ",", 
         RowBox[{"{", 
          RowBox[{
          "24", ",", "0.00015157632065114696`", ",", "0.2698058507590416`"}], 
          "}"}], ",", 
         RowBox[{"{", 
          RowBox[{
          "28", ",", "0.00011612586267675675`", ",", "0.20670403556462705`"}],
           "}"}], ",", 
         RowBox[{"{", 
          RowBox[{
          "32", ",", "0.00009701485301067501`", ",", "0.17268643835900152`"}],
           "}"}], ",", 
         RowBox[{"{", 
          RowBox[{
          "36", ",", "0.044498814841466665`", ",", "79.20789041781066`"}], 
          "}"}]}], "}"}]}], "}"}], ",", 
     RowBox[{"{", 
      RowBox[{
      "0.07650954660329923`", ",", "2.451622188741575`", ",", 
       "3.5124331635719983`", ",", "0.9208132913481966`", ",", 
       "0.22417245589301404`", ",", "0.5962277485405788`", ",", 
       "0.1631058588288524`", ",", "149.68967360762312`", ",", 
       "0.15724921240628176`", ",", "3.991974201007654`", ",", 
       "21862.27748609377`", ",", "10390.196210246908`", ",", 
       "229.53161770456344`", ",", "695.5827351831643`", ",", "0.`", ",", 
       RowBox[{"{", 
        RowBox[{
         RowBox[{"{", 
          RowBox[{
          "0", ",", "0.012774628015125326`", ",", "22.738837866923078`"}], 
          "}"}], ",", 
         RowBox[{"{", 
          RowBox[{
          "3", ",", "0.002914960371394225`", ",", "5.188629461081721`"}], 
          "}"}], ",", 
         RowBox[{"{", 
          RowBox[{
          "6", ",", "0.0008256456071577609`", ",", "1.4696491807408143`"}], 
          "}"}], ",", 
         RowBox[{"{", 
          RowBox[{
          "9", ",", "0.00032648223079719414`", ",", "0.5811383708190055`"}], 
          "}"}], ",", 
         RowBox[{"{", 
          RowBox[{
          "12", ",", "0.00018280259972845424`", ",", "0.3253886275166485`"}], 
          "}"}], ",", 
         RowBox[{"{", 
          RowBox[{
          "15", ",", "0.00013531601152105428`", ",", "0.24086250050747662`"}],
           "}"}], ",", 
         RowBox[{"{", 
          RowBox[{
          "18", ",", "0.00012186678623411159`", ",", "0.21692287949671862`"}],
           "}"}], ",", 
         RowBox[{"{", 
          RowBox[{
          "21", ",", "0.0001237999233511914`", ",", "0.2203638635651207`"}], 
          "}"}], ",", 
         RowBox[{"{", 
          RowBox[{
          "24", ",", "0.00013133687759355`", ",", "0.23377964211651903`"}], 
          "}"}], ",", 
         RowBox[{"{", 
          RowBox[{
          "27", ",", "0.03532744945101763`", ",", "62.882860022811386`"}], 
          "}"}]}], "}"}]}], "}"}], ",", 
     RowBox[{"{", 
      RowBox[{
      "0.27715040216901043`", ",", "3.1093705724520717`", ",", 
       "5.602120685872263`", ",", "1.4185083740786066`", ",", 
       "0.20116695432127574`", ",", "0.3482455682148583`", ",", 
       "0.014646070094414987`", ",", "268.87083253973395`", ",", 
       "0.19497961893886057`", ",", "8.247252623819538`", ",", 
       "306.22565384499995`", ",", "1.282967003319471`", ",", 
       "1.272842189979067`", ",", "306.931822814469`", ",", "1.`", ",", 
       RowBox[{"{", 
        RowBox[{
         RowBox[{"{", 
          RowBox[{
          "0", ",", "0.021178597656832724`", ",", "37.69790382916225`"}], 
          "}"}], ",", 
         RowBox[{"{", 
          RowBox[{
          "7", ",", "0.002148220877066922`", ",", "3.8238331611791208`"}], 
          "}"}]}], "}"}]}], "}"}], ",", 
     RowBox[{"{", 
      RowBox[{
      "0.10373802184314534`", ",", "1.9484823746249935`", ",", 
       "4.344672894707308`", ",", "0.8659474233939041`", ",", 
       "0.34328087466446`", ",", "0.6599529078817681`", ",", 
       "0.006604951530776707`", ",", "74.02272771702236`", ",", 
       "0.12108236246583282`", ",", "3.25882057231545`", ",", 
       "81784.74233045777`", ",", "32903.63131021203`", ",", 
       "229.93251702169206`", ",", "1055.8020441155686`", ",", "0.`", ",", 
       RowBox[{"{", 
        RowBox[{"{", 
         RowBox[{
         "0", ",", "0.08024095535278322`", ",", "142.82890052795412`"}], 
         "}"}], "}"}]}], "}"}], ",", 
     RowBox[{"{", 
      RowBox[{
      "0.08995654352927362`", ",", "1.6673082382989595`", ",", 
       "4.04257302618344`", ",", "1.1477945472560402`", ",", 
       "0.1500209798917984`", ",", "0.1761016570773115`", ",", 
       "0.012888472951564884`", ",", "1050.2473441342943`", ",", 
       "0.2022489804478793`", ",", "4.465566609444316`", ",", 
       "31.237520689619966`", ",", "0.2040793014905706`", ",", 
       "0.2040793014905706`", ",", "31.237520689619966`", ",", "1.`", ",", 
       RowBox[{"{", 
        RowBox[{"{", 
         RowBox[{
         "0", ",", "0.0023740515724111175`", ",", "4.225811798891789`"}], 
         "}"}], "}"}]}], "}"}], ",", 
     RowBox[{"{", 
      RowBox[{
      "0.18428208667431017`", ",", "2.663013532673764`", ",", 
       "4.442362759588184`", ",", "1.3723983485913218`", ",", 
       "0.7325310003414629`", ",", "0.5418182340232052`", ",", 
       "0.027460635126683182`", ",", "53.281000517524745`", ",", 
       "0.08334630855570291`", ",", "6.274365305120075`", ",", 
       "372683.15922425175`", ",", "102534.04783237082`", ",", 
       "229.37289513784563`", ",", "1586.9372769405968`", ",", "0.`", ",", 
       RowBox[{"{", 
        RowBox[{"{", 
         RowBox[{
         "0", ",", "0.12060723304748536`", ",", "214.68087482452395`"}], 
         "}"}], "}"}]}], "}"}], ",", 
     RowBox[{"{", 
      RowBox[{
      "0.1326476876438774`", ",", "2.8731759222440596`", ",", 
       "6.672951038295707`", ",", "1.243076119232064`", ",", 
       "0.9225218753338189`", ",", "0.23536778742386455`", ",", 
       "0.07924576221140303`", ",", "2119.223051638056`", ",", 
       "0.014542489730864222`", ",", "5.05029094558817`", ",", 
       "47.256296859171584`", ",", "0.6022989758128595`", ",", 
       "0.6022989758128595`", ",", "47.256296859171584`", ",", "1.`", ",", 
       RowBox[{"{", 
        RowBox[{"{", 
         RowBox[{
         "0", ",", "0.0035914785612970405`", ",", "6.392831839108733`"}], 
         "}"}], "}"}]}], "}"}], ",", 
     RowBox[{"{", 
      RowBox[{
      "0.16449021574582717`", ",", "1.5264131018768046`", ",", 
       "3.118813817198866`", ",", "1.0873075186223824`", ",", 
       "0.9114527670749883`", ",", "0.32623274128336255`", ",", 
       "0.005473446059082923`", ",", "2600.919647538226`", ",", 
       "0.12372800503579795`", ",", "1.4807994816594086`", ",", 
       "13.699394480882559`", ",", "0.06823748329309721`", ",", 
       "0.06600791048592435`", ",", "13.372121509764927`", ",", "1.`", ",", 
       RowBox[{"{", 
        RowBox[{
         RowBox[{"{", 
          RowBox[{
          "0", ",", "0.0007392191150553554`", ",", "1.3158100247985325`"}], 
          "}"}], ",", 
         RowBox[{"{", 
          RowBox[{
          "5", ",", "0.00027706211968677905`", ",", "0.4931705730424667`"}], 
          "}"}]}], "}"}]}], "}"}], ",", 
     RowBox[{"{", 
      RowBox[{
      "0.1059475440552839`", ",", "2.4614128361434053`", ",", 
       "6.764865578702089`", ",", "0.897041430377437`", ",", 
       "0.5452264302150955`", ",", "0.6377616415175531`", ",", 
       "0.031109305885935246`", ",", "290.7153568287518`", ",", 
       "0.12025877488242465`", ",", "1.854625189562679`", ",", 
       "107.9942079391424`", ",", "1.413292747031753`", ",", 
       "1.1442344571583651`", ",", "107.00258673180238`", ",", "1.`", ",", 
       RowBox[{"{", 
        RowBox[{
         RowBox[{"{", 
          RowBox[{
          "0", ",", "0.007247700476677486`", ",", "12.900906848485926`"}], 
          "}"}], ",", 
         RowBox[{"{", 
          RowBox[{
          "4", ",", "0.0008193589764479941`", ",", "1.4584589780774295`"}], 
          "}"}], ",", 
         RowBox[{"{", 
          RowBox[{
          "8", ",", "0.00006513713849150037`", ",", "0.11594410651487065`"}], 
          "}"}]}], "}"}]}], "}"}], ",", 
     RowBox[{"{", 
      RowBox[{
      "0.09376889465512256`", ",", "2.694562234128588`", ",", 
       "9.901749913963968`", ",", "1.2671081853876889`", ",", 
       "0.9355728957697818`", ",", "0.41426328356338693`", ",", 
       "0.1676359905682518`", ",", "324.1423914220847`", ",", 
       "0.048114260882103244`", ",", "6.992923371816153`", ",", 
       "539.5368707617577`", ",", "10.149578952208063`", ",", 
       "5.357775796346885`", ",", "297.90784863740777`", ",", "1.`", ",", 
       RowBox[{"{", 
        RowBox[{
         RowBox[{"{", 
          RowBox[{
          "0", ",", "0.014175440018657292`", ",", "25.232283233209984`"}], 
          "}"}], ",", 
         RowBox[{"{", 
          RowBox[{
          "5", ",", "0.006203576339154303`", ",", "11.04236588369466`"}], 
          "}"}], ",", 
         RowBox[{"{", 
          RowBox[{
          "10", ",", "0.001695054462864361`", ",", "3.0171969438985626`"}], 
          "}"}], ",", 
         RowBox[{"{", 
          RowBox[{
          "15", ",", "0.0004564998226676282`", ",", "0.8125696843483782`"}], 
          "}"}], ",", 
         RowBox[{"{", 
          RowBox[{
          "20", ",", "0.0001104258530994039`", ",", "0.19655801851693894`"}], 
          "}"}]}], "}"}]}], "}"}], ",", 
     RowBox[{"{", 
      RowBox[{
      "0.07408607058446992`", ",", "2.173441202450359`", ",", 
       "5.83110243938874`", ",", "1.2671639264693393`", ",", 
       "0.15034130588796946`", ",", "0.26151521374964837`", ",", 
       "0.00796428041791113`", ",", "3349.7895146720416`", ",", 
       "0.06475249420724477`", ",", "9.113413370060233`", ",", 
       "23.308505588366984`", ",", "0.07599399909550364`", ",", 
       "0.07599399909550364`", ",", "23.308505588366984`", ",", "1.`", ",", 
       RowBox[{"{", 
        RowBox[{"{", 
         RowBox[{
         "0", ",", "0.0017714464247158908`", ",", "3.1531746359942856`"}], 
         "}"}], "}"}]}], "}"}], ",", 
     RowBox[{"{", 
      RowBox[{
      "0.2682300613650819`", ",", "3.6108652762368214`", ",", 
       "9.881761872038165`", ",", "0.9825580258076282`", ",", 
       "0.9296545706074566`", ",", "0.25219322618587503`", ",", 
       "0.024464898005065273`", ",", "1815.4892808719587`", ",", 
       "0.08994453092924143`", ",", "7.425857575199714`", ",", 
       "87.5716937286244`", ",", "0.43494041530216465`", ",", 
       "0.36536475201761914`", ",", "72.90375718377214`", ",", "1.`", ",", 
       RowBox[{"{", 
        RowBox[{
         RowBox[{"{", 
          RowBox[{
          "0", ",", "0.0033942920982232673`", ",", "6.041839934837416`"}], 
          "}"}], ",", 
         RowBox[{"{", 
          RowBox[{
          "41", ",", "0.002146393447743416`", ",", "3.8205803369832805`"}], 
          "}"}]}], "}"}]}], "}"}], ",", 
     RowBox[{"{", 
      RowBox[{
      "0.04962174488386037`", ",", "1.9694465660050104`", ",", 
       "4.880585401279637`", ",", "1.2957318091391512`", ",", 
       "0.6289429156960646`", ",", "0.36977064682826033`", ",", 
       "0.006935918860683708`", ",", "414.38904513183815`", ",", 
       "0.2065379649808241`", ",", "4.444261705692702`", ",", 
       "170.58419588601262`", ",", "0.8896132970731725`", ",", 
       "0.6405211274362136`", ",", "159.96294347812469`", ",", "1.`", ",", 
       RowBox[{"{", 
        RowBox[{
         RowBox[{"{", 
          RowBox[{
          "0", ",", "0.00938359101459877`", ",", "16.70279200598581`"}], 
          "}"}], ",", 
         RowBox[{"{", 
          RowBox[{
          "4", ",", "0.0023491811466503742`", ",", "4.181542441037666`"}], 
          "}"}], ",", 
         RowBox[{"{", 
          RowBox[{
          "8", ",", "0.00042441154308833057`", ",", "0.7554525466972284`"}], 
          "}"}]}], "}"}]}], "}"}], ",", 
     RowBox[{"{", 
      RowBox[{
      "0.2594824517719198`", ",", "0.5971319663647825`", ",", 
       "9.453687965953478`", ",", "0.8401327653868795`", ",", 
       "0.7997988949991743`", ",", "0.15899752713279824`", ",", 
       "0.005075100457461465`", ",", "409.49724454586783`", ",", 
       "0.2091478816442816`", ",", "4.600741868044251`", ",", 
       "144.37239454971117`", ",", "1.0289752630460813`", ",", 
       "0.9985140145754567`", ",", "140.17532115785284`", ",", "1.`", ",", 
       RowBox[{"{", 
        RowBox[{
         RowBox[{"{", 
          RowBox[{
          "0", ",", "0.007900065005928799`", ",", "14.062115710553261`"}], 
          "}"}], ",", 
         RowBox[{"{", 
          RowBox[{
          "12", ",", "0.002753259402068016`", ",", "4.9008017356810685`"}], 
          "}"}]}], "}"}]}], "}"}], ",", 
     RowBox[{"{", 
      RowBox[{
      "0.1975048020318434`", ",", "2.1175350807064808`", ",", 
       "9.527018017184652`", ",", "0.8875453366861839`", ",", 
       "0.2770809005507884`", ",", "0.4437813967164592`", ",", 
       "0.08906290963263506`", ",", "98.18685485298634`", ",", 
       "0.18494734685711195`", ",", "2.236429925751402`", ",", 
       "9252.548489974435`", ",", "2376.9115070878424`", ",", 
       "201.2078327232124`", ",", "948.7966580725665`", ",", "1.`", ",", 
       RowBox[{"{", 
        RowBox[{
         RowBox[{"{", 
          RowBox[{
          "0", ",", "0.07020676164344959`", ",", "124.96803572534027`"}], 
          "}"}], ",", 
         RowBox[{"{", 
          RowBox[{
          "30", ",", "0.0005452538960244157`", ",", "0.9705519349234597`"}], 
          "}"}], ",", 
         RowBox[{"{", 
          RowBox[{
          "60", ",", "0.0006978363092650211`", ",", "1.2421486304917375`"}], 
          "}"}], ",", 
         RowBox[{"{", 
          RowBox[{
          "90", ",", "0.0001137480145618899`", ",", "0.20247146592016402`"}], 
          "}"}], ",", 
         RowBox[{"{", 
          RowBox[{
          "120", ",", "0.00007316081462766992`", ",", 
           "0.13022625003725244`"}], "}"}], ",", 
         RowBox[{"{", 
          RowBox[{
          "150", ",", "0.000057065748391193774`", ",", 
           "0.10157703213632492`"}], "}"}], ",", 
         RowBox[{"{", 
          RowBox[{
          "180", ",", "0.00005545040113692313`", ",", 
           "0.09870171402372317`"}], "}"}], ",", 
         RowBox[{"{", 
          RowBox[{
          "210", ",", "0.00005459872625335214`", ",", 
           "0.09718573273096683`"}], "}"}], ",", 
         RowBox[{"{", 
          RowBox[{
          "240", ",", "0.00005451957438621824`", ",", 
           "0.09704484240746847`"}], "}"}], ",", 
         RowBox[{"{", 
          RowBox[{
          "270", ",", "0.0002501508854187748`", ",", "0.44526857604541914`"}],
           "}"}]}], "}"}]}], "}"}], ",", 
     RowBox[{"{", 
      RowBox[{
      "0.18592803424857857`", ",", "3.7511626605606008`", ",", 
       "0.2948073517622305`", ",", "1.1421602142936857`", ",", 
       "0.24567142070681736`", ",", "0.41248813426514863`", ",", 
       "0.25834870652665815`", ",", "931.542828982051`", ",", 
       "0.012674565140645466`", ",", "9.754712584362995`", ",", 
       "107008.11656396952`", ",", "29262.372867084086`", ",", 
       "228.47491226389562`", ",", "2035.749314762999`", ",", "0.`", ",", 
       RowBox[{"{", 
        RowBox[{
         RowBox[{"{", 
          RowBox[{
          "0", ",", "0.00511642755743482`", ",", "9.10724105223398`"}], "}"}],
          ",", 
         RowBox[{"{", 
          RowBox[{
          "8", ",", "0.0030382962306124196`", ",", "5.408167290490107`"}], 
          "}"}], ",", 
         RowBox[{"{", 
          RowBox[{
          "16", ",", "0.0023248932866942133`", ",", "4.1383100503157`"}], 
          "}"}], ",", 
         RowBox[{"{", 
          RowBox[{
          "24", ",", "0.0018747968252934588`", ",", "3.3371383490223567`"}], 
          "}"}], ",", 
         RowBox[{"{", 
          RowBox[{
          "32", ",", "0.0015262455098429973`", ",", "2.716717007520536`"}], 
          "}"}], ",", 
         RowBox[{"{", 
          RowBox[{
          "40", ",", "0.0012528940757847561`", ",", "2.230151454896866`"}], 
          "}"}], ",", 
         RowBox[{"{", 
          RowBox[{
          "48", ",", "0.0010394280981062514`", ",", "1.8501820146291275`"}], 
          "}"}], ",", 
         RowBox[{"{", 
          RowBox[{
          "56", ",", "0.0008727578257888746`", ",", "1.5535089299041969`"}], 
          "}"}], ",", 
         RowBox[{"{", 
          RowBox[{
          "64", ",", "0.0007424996612588665`", ",", "1.3216493970407823`"}], 
          "}"}], ",", 
         RowBox[{"{", 
          RowBox[{
          "72", ",", "0.13692870885117128`", ",", "243.7331017550849`"}], 
          "}"}]}], "}"}]}], "}"}], ",", 
     RowBox[{"{", 
      RowBox[{
      "0.058165051218229624`", ",", "1.2475983837798745`", ",", 
       "4.326003024744654`", ",", "1.2604302116068957`", ",", 
       "0.7278275017755875`", ",", "0.49389546693051767`", ",", 
       "0.021556729129120156`", ",", "452.84942671713645`", ",", 
       "0.038214009527072046`", ",", "8.73167788977904`", ",", 
       "311.9395115847039`", ",", "4.848793818638901`", ",", 
       "4.276346971284773`", ",", "312.69085188774903`", ",", "1.`", ",", 
       RowBox[{"{", 
        RowBox[{
         RowBox[{"{", 
          RowBox[{
          "0", ",", "0.021108215570966662`", ",", "37.572623716320656`"}], 
          "}"}], ",", 
         RowBox[{"{", 
          RowBox[{
          "3", ",", "0.0024234215319828`", ",", "4.313690326929384`"}], "}"}],
          ",", 
         RowBox[{"{", 
          RowBox[{
          "6", ",", "0.00021907184553991992`", ",", "0.3899478850610575`"}], 
          "}"}], ",", 
         RowBox[{"{", 
          RowBox[{
          "9", ",", "0.000013795794979544982`", ",", 
           "0.024556515063590068`"}], "}"}]}], "}"}]}], "}"}], ",", 
     RowBox[{"{", 
      RowBox[{
      "0.17310243018283944`", ",", "0.49256885761049496`", ",", 
       "5.2474038118867075`", ",", "1.2167083563026317`", ",", 
       "0.588616706923442`", ",", "0.41089714710891945`", ",", 
       "0.1821711177021871`", ",", "4451.29023370465`", ",", 
       "0.12001647220652961`", ",", "2.269196213787966`", ",", 
       "8.083272027047439`", ",", "0.7206383792464865`", ",", 
       "0.7206383792464865`", ",", "8.083272027047439`", ",", "1.`", ",", 
       RowBox[{"{", 
        RowBox[{"{", 
         RowBox[{
         "0", ",", "0.0006143286740556054`", ",", "1.0935050398189776`"}], 
         "}"}], "}"}]}], "}"}], ",", 
     RowBox[{"{", 
      RowBox[{
      "0.1805022145737788`", ",", "3.870623878161763`", ",", 
       "2.6853201865429206`", ",", "1.4540056051610473`", ",", 
       "0.3465395939248448`", ",", "0.3116685990581043`", ",", 
       "0.3430495408207368`", ",", "123.77189026179846`", ",", 
       "0.21554545019710575`", ",", "7.5674497363872035`", ",", 
       "50603.35160539281`", ",", "14098.433317572255`", ",", 
       "228.78729565483306`", ",", "1055.5099173917113`", ",", "0.`", ",", 
       RowBox[{"{", 
        RowBox[{
         RowBox[{"{", 
          RowBox[{
          "0", ",", "0.060517688830850014`", ",", "107.72148611891302`"}], 
          "}"}], ",", 
         RowBox[{"{", 
          RowBox[{
          "9", ",", "0.010656128289324026`", ",", "18.967908354996766`"}], 
          "}"}], ",", 
         RowBox[{"{", 
          RowBox[{
          "18", ",", "0.002392740038850336`", ",", "4.259077269153598`"}], 
          "}"}], ",", 
         RowBox[{"{", 
          RowBox[{
          "27", ",", "0.0007239484681777303`", ",", "1.28862827335636`"}], 
          "}"}], ",", 
         RowBox[{"{", 
          RowBox[{
          "36", ",", "0.00033568629286189334`", ",", "0.5975216012941701`"}], 
          "}"}], ",", 
         RowBox[{"{", 
          RowBox[{
          "45", ",", "0.00024118587594993709`", ",", "0.429310859190888`"}], 
          "}"}], ",", 
         RowBox[{"{", 
          RowBox[{
          "54", ",", "0.00021440255335238232`", ",", "0.38163654496724053`"}],
           "}"}], ",", 
         RowBox[{"{", 
          RowBox[{
          "63", ",", "0.00020472708062329716`", ",", "0.36441420350946896`"}],
           "}"}], ",", 
         RowBox[{"{", 
          RowBox[{
          "72", ",", "0.0002004574983688544`", ",", "0.35681434709656085`"}], 
          "}"}], ",", 
         RowBox[{"{", 
          RowBox[{
          "81", ",", "0.004731788793411597`", ",", "8.422584052272642`"}], 
          "}"}]}], "}"}]}], "}"}], ",", 
     RowBox[{"{", 
      RowBox[{
      "0.12919486377057743`", ",", "2.6304051581320387`", ",", 
       "9.030615531469042`", ",", "1.1852097760732927`", ",", 
       "0.8025656477879668`", ",", "0.2709665069296936`", ",", 
       "0.01610528402445943`", ",", "631.0560544240994`", ",", 
       "0.23139307171140971`", ",", "4.580191033116536`", ",", 
       "129.3234760021952`", ",", "0.6492873467201221`", ",", 
       "0.6191077157656223`", ",", "121.43349376348422`", ",", "1.`", ",", 
       RowBox[{"{", 
        RowBox[{
         RowBox[{"{", 
          RowBox[{
          "0", ",", "0.005209139784236734`", ",", "9.272268815941386`"}], 
          "}"}], ",", 
         RowBox[{"{", 
          RowBox[{
          "38", ",", "0.004019805741788066`", ",", "7.1552542203827585`"}], 
          "}"}]}], "}"}]}], "}"}], ",", 
     RowBox[{"{", 
      RowBox[{
      "0.11792807938525018`", ",", "2.9992967519426994`", ",", 
       "5.197929087471108`", ",", "1.1316540273093707`", ",", 
       "0.8248866470317724`", ",", "0.3561695895739371`", ",", 
       "0.01696020529134022`", ",", "1283.8412020113915`", ",", 
       "0.1325959329361287`", ",", "7.000673815586042`", ",", 
       "122.90846511155277`", ",", "0.5730732050730232`", ",", 
       "0.5506812197861342`", ",", "118.0921699618674`", ",", "1.`", ",", 
       RowBox[{"{", 
        RowBox[{
         RowBox[{"{", 
          RowBox[{
          "0", ",", "0.0065387195796164305`", ",", "11.638920851717247`"}], 
          "}"}], ",", 
         RowBox[{"{", 
          RowBox[{
          "10", ",", "0.0024362853374854916`", ",", "4.336587900724175`"}], 
          "}"}]}], "}"}]}], "}"}], ",", 
     RowBox[{"{", 
      RowBox[{
      "0.049303290582256715`", ",", "1.1925070924339343`", ",", 
       "0.7957633600668377`", ",", "1.4128683276782472`", ",", 
       "0.000022730879762677958`", ",", "0.4285104885078085`", ",", 
       "0.00878130985829771`", ",", "1257.460569712898`", ",", 
       "0.24085716752239034`", ",", "7.587289884781604`", ",", 
       "327.1525055128447`", ",", "161.5612301758804`", ",", 
       "161.26865739457747`", ",", "327.1260486786488`", ",", "1.`", ",", 
       RowBox[{"{", 
        RowBox[{
         RowBox[{"{", 
          RowBox[{
          "0", ",", "0.015415379035824765`", ",", "27.439374683768083`"}], 
          "}"}], ",", 
         RowBox[{"{", 
          RowBox[{
          "1", ",", "0.009446200663752544`", ",", "16.81423718147953`"}], 
          "}"}]}], "}"}]}], "}"}], ",", 
     RowBox[{"{", 
      RowBox[{
      "0.13128664635800402`", ",", "2.4046868210274015`", ",", 
       "6.858470528577773`", ",", "1.007040533285536`", ",", 
       "0.4840752461507001`", ",", "0.3489790633820432`", ",", 
       "0.006590730128885638`", ",", "3596.8950880067596`", ",", 
       "0.16587148750288666`", ",", "3.462016809878005`", ",", 
       "12.368163834688406`", ",", "0.032967111255973375`", ",", 
       "0.032967111255973375`", ",", "12.368163834688406`", ",", "1.`", ",", 
       RowBox[{"{", 
        RowBox[{"{", 
         RowBox[{
         "0", ",", "0.000939980451436319`", ",", "1.6731652035566476`"}], 
         "}"}], "}"}]}], "}"}], ",", 
     RowBox[{"{", 
      RowBox[{
      "0.04846841194802434`", ",", "1.828640157997615`", ",", 
       "8.053204702491172`", ",", "0.7912000348817253`", ",", 
       "0.19137275290127498`", ",", "0.26044015409759047`", ",", 
       "0.137444226583514`", ",", "395.2194426771421`", ",", 
       "0.10623448877689068`", ",", "6.754668978902`", ",", 
       "150.15138902721569`", ",", "3.597289374817706`", ",", 
       "1.909995453244897`", ",", "81.3260886204246`", ",", "1.`", ",", 
       RowBox[{"{", 
        RowBox[{
         RowBox[{"{", 
          RowBox[{
          "0", ",", "0.005135176142618174`", ",", "9.14061353386035`"}], 
          "}"}], ",", 
         RowBox[{"{", 
          RowBox[{
          "20", ",", "0.0010456065925340961`", ",", "1.8611797347106913`"}], 
          "}"}]}], "}"}]}], "}"}], ",", 
     RowBox[{"{", 
      RowBox[{
      "0.22606436547954117`", ",", "2.759207160262239`", ",", 
       "4.797641172785626`", ",", "1.1197512107663665`", ",", 
       "0.8744312540778343`", ",", "0.4079143329219078`", ",", 
       "0.021680363867763237`", ",", "112.017364386689`", ",", 
       "0.04841847187742204`", ",", "6.247097164626069`", ",", 
       "179011.64375117325`", ",", "42269.70503819758`", ",", 
       "228.62863976620557`", ",", "1578.1569745876823`", ",", "0.`", ",", 
       RowBox[{"{", 
        RowBox[{
         RowBox[{"{", 
          RowBox[{
          "0", ",", "0.04573634801077244`", ",", "81.41069945917495`"}], 
          "}"}], ",", 
         RowBox[{"{", 
          RowBox[{
          "33", ",", "0.01053103119048332`", ",", "18.74523551906031`"}], 
          "}"}], ",", 
         RowBox[{"{", 
          RowBox[{
          "66", ",", "0.006470281958662622`", ",", "11.517101886419468`"}], 
          "}"}], ",", 
         RowBox[{"{", 
          RowBox[{
          "99", ",", "0.005021438286268526`", ",", "8.938160149557975`"}], 
          "}"}], ",", 
         RowBox[{"{", 
          RowBox[{
          "132", ",", "0.003801418287030407`", ",", "6.766524550914124`"}], 
          "}"}], ",", 
         RowBox[{"{", 
          RowBox[{
          "165", ",", "0.0028186482871015678`", ",", "5.017193951040791`"}], 
          "}"}], ",", 
         RowBox[{"{", 
          RowBox[{
          "198", ",", "0.002085821861123733`", ",", "3.7127629128002444`"}], 
          "}"}], ",", 
         RowBox[{"{", 
          RowBox[{
          "231", ",", "0.0015508549617734642`", ",", "2.7605218319567664`"}], 
          "}"}], ",", 
         RowBox[{"{", 
          RowBox[{
          "264", ",", "0.001160931979988692`", ",", "2.0664589243798717`"}], 
          "}"}], ",", 
         RowBox[{"{", 
          RowBox[{
          "297", ",", "0.04076315524545908`", ",", "72.55841633691715`"}], 
          "}"}]}], "}"}]}], "}"}], ",", 
     RowBox[{"{", 
      RowBox[{
      "0.21439187995731207`", ",", "1.4871413304129364`", ",", 
       "0.5160724591468409`", ",", "1.1806787917625174`", ",", 
       "0.8679222077666104`", ",", "0.6556391626343723`", ",", 
       "0.05962099501823598`", ",", "325.40523317512117`", ",", 
       "0.12955288081431815`", ",", "2.055442432220964`", ",", 
       "39489.35959638253`", ",", "9717.94786347691`", ",", 
       "229.88604677083794`", ",", "1061.0328222575943`", ",", "0.`", ",", 
       RowBox[{"{", 
        RowBox[{"{", 
         RowBox[{
         "0", ",", "0.08063849449157717`", ",", "143.53652019500737`"}], 
         "}"}], "}"}]}], "}"}], ",", 
     RowBox[{"{", 
      RowBox[{
      "0.09778347249929609`", ",", "1.5399588911598938`", ",", 
       "7.050045797549721`", ",", "0.9082485710483456`", ",", 
       "0.7454636238668619`", ",", "0.6248569918637821`", ",", 
       "0.04029077002834171`", ",", "1056.397985521477`", ",", 
       "0.20938181714809317`", ",", "3.6320484036778673`", ",", 
       "92.52153069881075`", ",", "1.485050987110705`", ",", 
       "1.453822365788269`", ",", "90.61226526880658`", ",", "1.`", ",", 
       RowBox[{"{", 
        RowBox[{
         RowBox[{"{", 
          RowBox[{
          "0", ",", "0.005713811374015267`", ",", "10.170584245747175`"}], 
          "}"}], ",", 
         RowBox[{"{", 
          RowBox[{
          "4", ",", "0.001172720786414034`", ",", "2.0874429998169806`"}], 
          "}"}]}], "}"}]}], "}"}], ",", 
     RowBox[{"{", 
      RowBox[{
      "0.12927232662770405`", ",", "2.951438179906213`", ",", 
       "0.40510823994438105`", ",", "1.0187470674786288`", ",", 
       "0.2032238445066854`", ",", "0.5456409554372916`", ",", 
       "0.01881027549673071`", ",", "134.69705409101317`", ",", 
       "0.12921233603333943`", ",", "7.23494261394152`", ",", 
       "67746.06365450741`", ",", "23789.474558493246`", ",", 
       "230.02786144707235`", ",", "1012.0690496344315`", ",", "0.`", ",", 
       RowBox[{"{", 
        RowBox[{"{", 
         RowBox[{"0", ",", "0.0769172477722168`", ",", "136.9127010345459`"}],
          "}"}], "}"}]}], "}"}], ",", 
     RowBox[{"{", 
      RowBox[{
      "0.20182779178318416`", ",", "0.6881028184372244`", ",", 
       "1.057422534977741`", ",", "1.0568090274497894`", ",", 
       "0.12452101430667706`", ",", "0.6254257177994904`", ",", 
       "0.38702446915906646`", ",", "3365.5277260432094`", ",", 
       "0.12211162516890145`", ",", "5.63708838473557`", ",", 
       "21.067396734074475`", ",", "1.6402122554689171`", ",", 
       "1.2828146444794872`", ",", "16.512483126369194`", ",", "1.`", ",", 
       RowBox[{"{", 
        RowBox[{
         RowBox[{"{", 
          RowBox[{
          "0", ",", "0.00100869839061457`", ",", "1.7954831352939347`"}], 
          "}"}], ",", 
         RowBox[{"{", 
          RowBox[{
          "4", ",", "0.0002274960744786865`", ",", "0.4049430125720619`"}], 
          "}"}], ",", 
         RowBox[{"{", 
          RowBox[{
          "8", ",", "0.000018754252510802436`", ",", "0.03338256946922834`"}],
           "}"}]}], "}"}]}], "}"}], ",", 
     RowBox[{"{", 
      RowBox[{
      "0.21480237208045305`", ",", "2.4248480984277982`", ",", 
       "7.5563453916242835`", ",", "0.9609967545999567`", ",", 
       "0.4216733331369118`", ",", "0.3788510295397969`", ",", 
       "0.02865689876021866`", ",", "142.8377853769303`", ",", 
       "0.053409606561145295`", ",", "2.2123406251771502`", ",", 
       "159.10785880878555`", ",", "5.059638625536616`", ",", 
       "1.642756756229928`", ",", "150.24182331826964`", ",", "1.`", ",", 
       RowBox[{"{", 
        RowBox[{
         RowBox[{"{", 
          RowBox[{
          "0", ",", "0.008345745434273927`", ",", "14.85542687300759`"}], 
          "}"}], ",", 
         RowBox[{"{", 
          RowBox[{
          "3", ",", "0.0024367432009112316`", ",", "4.337402897621992`"}], 
          "}"}], ",", 
         RowBox[{"{", 
          RowBox[{
          "6", ",", "0.00047050846287965335`", ",", "0.8375050639257828`"}], 
          "}"}], ",", 
         RowBox[{"{", 
          RowBox[{
          "9", ",", "0.00009589660229905653`", ",", "0.17069595209232058`"}], 
          "}"}], ",", 
         RowBox[{"{", 
          RowBox[{
          "12", ",", "0.00002936630386171854`", ",", "0.052272020873859`"}], 
          "}"}], ",", 
         RowBox[{"{", 
          RowBox[{
          "15", ",", "0.000018304359311783827`", ",", 
           "0.03258175957497521`"}], "}"}], ",", 
         RowBox[{"{", 
          RowBox[{
          "18", ",", "0.00001667657262515396`", ",", 
           "0.029684299272774047`"}], "}"}], ",", 
         RowBox[{"{", 
          RowBox[{
          "21", ",", "5.137636025966445`*^-6", ",", "0.009144992126220273`"}],
           "}"}]}], "}"}]}], "}"}], ",", 
     RowBox[{"{", 
      RowBox[{
      "0.19117013383013431`", ",", "1.4594963084730592`", ",", 
       "8.271393984038092`", ",", "0.8911461626518757`", ",", 
       "0.4023315908892062`", ",", "0.6430024305607471`", ",", 
       "0.425955961175158`", ",", "811.9982424604128`", ",", 
       "0.08470327958141488`", ",", "1.5517888018340713`", ",", 
       "30.304227280128735`", ",", "1.1883184000334581`", ",", 
       "0.8288892494971217`", ",", "21.17930667074597`", ",", "1.`", ",", 
       RowBox[{"{", 
        RowBox[{
         RowBox[{"{", 
          RowBox[{
          "0", ",", "0.0012188364953248318`", ",", "2.1695289616782003`"}], 
          "}"}], ",", 
         RowBox[{"{", 
          RowBox[{
          "4", ",", "0.0003516112030858578`", ",", "0.6258679414928269`"}], 
          "}"}], ",", 
         RowBox[{"{", 
          RowBox[{
          "8", ",", "0.000039179608566004094`", ",", "0.06973970324748728`"}],
           "}"}]}], "}"}]}], "}"}], ",", 
     RowBox[{"{", 
      RowBox[{
      "0.16704561027767095`", ",", "0.7136544792609025`", ",", 
       "7.482780404676742`", ",", "1.2150283597546259`", ",", 
       "0.9046207606306917`", ",", "0.271745131902447`", ",", 
       "0.2695234426940548`", ",", "220.6020580904624`", ",", 
       "0.17006503868594403`", ",", "3.14899802359108`", ",", 
       "188.19240292746207`", ",", "13.655240890566922`", ",", 
       "6.283718339238313`", ",", "90.33029438287217`", ",", "1.`", ",", 
       RowBox[{"{", 
        RowBox[{
         RowBox[{"{", 
          RowBox[{
          "0", ",", "0.004631584288609813`", ",", "8.244220033725467`"}], 
          "}"}], ",", 
         RowBox[{"{", 
          RowBox[{
          "6", ",", "0.001848061413838219`", ",", "3.28954931663203`"}], 
          "}"}], ",", 
         RowBox[{"{", 
          RowBox[{
          "12", ",", "0.0003174474350597064`", ",", "0.5650564344062773`"}], 
          "}"}], ",", 
         RowBox[{"{", 
          RowBox[{
          "18", ",", "0.000047061080589181354`", ",", 
           "0.08376872344874281`"}], "}"}], ",", 
         RowBox[{"{", 
          RowBox[{
          "24", ",", "9.640641161024232`*^-6", ",", "0.017160341266623132`"}],
           "}"}], ",", 
         RowBox[{"{", 
          RowBox[{
          "30", ",", "0.00001130751384034183`", ",", 
           "0.020127374635808458`"}], "}"}]}], "}"}]}], "}"}], ",", 
     RowBox[{"{", 
      RowBox[{
      "0.16595765366147208`", ",", "2.092996799011412`", ",", 
       "4.948615364795604`", ",", "0.8929763621996465`", ",", 
       "0.8391454185145462`", ",", "0.5892008264762102`", ",", 
       "0.044299676614507844`", ",", "130.42998143434642`", ",", 
       "0.19085435393011602`", ",", "9.39386568753341`", ",", 
       "26573.72469699617`", ",", "7773.945361438284`", ",", 
       "228.97362841164554`", ",", "1297.5824888585598`", ",", "0.`", ",", 
       RowBox[{"{", 
        RowBox[{
         RowBox[{"{", 
          RowBox[{
          "0", ",", "0.0752309678681851`", ",", "133.91112280536947`"}], 
          "}"}], ",", 
         RowBox[{"{", 
          RowBox[{
          "5", ",", "0.015461932162498455`", ",", "27.52223924924725`"}], 
          "}"}], ",", 
         RowBox[{"{", 
          RowBox[{
          "10", ",", "0.0025948694288307613`", ",", "4.618867583318755`"}], 
          "}"}], ",", 
         RowBox[{"{", 
          RowBox[{
          "15", ",", "0.0005582303183360467`", ",", "0.9936499666381631`"}], 
          "}"}], ",", 
         RowBox[{"{", 
          RowBox[{
          "20", ",", "0.00017446089301016967`", ",", "0.31054038955810204`"}],
           "}"}], ",", 
         RowBox[{"{", 
          RowBox[{
          "25", ",", "0.00008750655151018631`", ",", "0.15576166168813163`"}],
           "}"}], ",", 
         RowBox[{"{", 
          RowBox[{
          "30", ",", "0.0000643607544780255`", ",", "0.1145621429708854`"}], 
          "}"}], ",", 
         RowBox[{"{", 
          RowBox[{
          "35", ",", "0.00005689278740805139`", ",", "0.10126916158633147`"}],
           "}"}], ",", 
         RowBox[{"{", 
          RowBox[{
          "40", ",", "0.000053904095498014984`", ",", 
           "0.09594928998646667`"}], "}"}], ",", 
         RowBox[{"{", 
          RowBox[{
          "45", ",", "0.0043331442934957335`", ",", "7.712996842422404`"}], 
          "}"}]}], "}"}]}], "}"}], ",", 
     RowBox[{"{", 
      RowBox[{
      "0.27224148961405453`", ",", "3.064354031176171`", ",", 
       "9.703480945324245`", ",", "1.4628863651144104`", ",", 
       "0.3875440410966342`", ",", "0.15502532019017645`", ",", 
       "0.01538110765065082`", ",", "96.32001554152914`", ",", 
       "0.17185939304406467`", ",", "6.478173160029735`", ",", 
       "508.2653260559073`", ",", "4.433122664486242`", ",", 
       "2.2332220374275304`", ",", "489.0505336258501`", ",", "1.`", ",", 
       RowBox[{"{", 
        RowBox[{
         RowBox[{"{", 
          RowBox[{
          "0", ",", "0.030317538636829275`", ",", "53.9652187735561`"}], 
          "}"}], ",", 
         RowBox[{"{", 
          RowBox[{
          "8", ",", "0.005793040561701206`", ",", "10.311612199828145`"}], 
          "}"}], ",", 
         RowBox[{"{", 
          RowBox[{
          "16", ",", "0.0009505304513447579`", ",", "1.6919442033936691`"}], 
          "}"}], ",", 
         RowBox[{"{", 
          RowBox[{
          "24", ",", "0.00010673090568937173`", ",", "0.18998101212708168`"}],
           "}"}]}], "}"}]}], "}"}], ",", 
     RowBox[{"{", 
      RowBox[{
      "0.17789655356032075`", ",", "0.42086448766877327`", ",", 
       "8.212577079102342`", ",", "1.145177796821741`", ",", 
       "0.7675840121122328`", ",", "0.5713332044931656`", ",", 
       "0.08476669830762888`", ",", "407.4176887081235`", ",", 
       "0.039911846147414665`", ",", "5.425104426537898`", ",", 
       "350.12885558368856`", ",", "27.405241796064693`", ",", 
       "18.98103641226656`", ",", "244.26322514093596`", ",", "1.`", ",", 
       RowBox[{"{", 
        RowBox[{
         RowBox[{"{", 
          RowBox[{
          "0", ",", "0.011974403670591768`", ",", "21.314438533653348`"}], 
          "}"}], ",", 
         RowBox[{"{", 
          RowBox[{
          "14", ",", "0.006589601440119365`", ",", "11.729490563412469`"}], 
          "}"}]}], "}"}]}], "}"}], ",", 
     RowBox[{"{", 
      RowBox[{
      "0.25890879804354505`", ",", "0.827757285125033`", ",", 
       "6.146318214990161`", ",", "1.0400613992204162`", ",", 
       "0.4812180568243971`", ",", "0.29251954183586915`", ",", 
       "0.03603273141312643`", ",", "1733.9600457555907`", ",", 
       "0.08508345454030858`", ",", "2.745915615562448`", ",", 
       "18.586470565912578`", ",", "0.49046162767961676`", ",", 
       "0.37912381380744364`", ",", "14.287944585768319`", ",", "1.`", ",", 
       RowBox[{"{", 
        RowBox[{
         RowBox[{"{", 
          RowBox[{
          "0", ",", "0.0008051685200521667`", ",", "1.433199965692857`"}], 
          "}"}], ",", 
         RowBox[{"{", 
          RowBox[{
          "45", ",", "0.00028071526846622555`", ",", "0.49967317786988147`"}],
           "}"}]}], "}"}]}], "}"}], ",", 
     RowBox[{"{", 
      RowBox[{
      "0.13429919704858378`", ",", "3.97301958069563`", ",", 
       "0.23275296336668916`", ",", "1.4075463260369605`", ",", 
       "0.23061890929775308`", ",", "0.5504417933404041`", ",", 
       "0.22771166040596233`", ",", "272.6044063125219`", ",", 
       "0.22898591641919652`", ",", "6.483734227937328`", ",", 
       "26385.39698790132`", ",", "9036.523208331322`", ",", 
       "230.1868920708533`", ",", "893.0392014352899`", ",", "0.`", ",", 
       RowBox[{"{", 
        RowBox[{"{", 
         RowBox[{
         "0", ",", "0.06787097930908204`", ",", "120.81034317016602`"}], 
         "}"}], "}"}]}], "}"}], ",", 
     RowBox[{"{", 
      RowBox[{
      "0.12030391986517214`", ",", "0.7748656879950588`", ",", 
       "5.112522469071294`", ",", "1.1531030157403883`", ",", 
       "0.37283988475313556`", ",", "0.5692147153589893`", ",", 
       "0.013539004333470354`", ",", "948.0585012448981`", ",", 
       "0.020895787868669358`", ",", "3.48210387762453`", ",", 
       "53.13242829537899`", ",", "0.7288635487967867`", ",", 
       "0.7288635487967867`", ",", "53.13242829537899`", ",", "1.`", ",", 
       RowBox[{"{", 
        RowBox[{"{", 
         RowBox[{
         "0", ",", "0.004038064550448804`", ",", "7.187754899798871`"}], 
         "}"}], "}"}]}], "}"}], ",", 
     RowBox[{"{", 
      RowBox[{
      "0.1321541010040706`", ",", "0.831080421127889`", ",", 
       "5.684518793971316`", ",", "1.0145204035612485`", ",", 
       "0.08667418093385804`", ",", "0.2219847293666507`", ",", 
       "0.022523926566952547`", ",", "3181.1487538157703`", ",", 
       "0.21535243439086593`", ",", "6.5479272590953945`", ",", 
       "15.757187434428145`", ",", "0.2924794085961605`", ",", 
       "0.24893842566285088`", ",", "13.42037523428861`", ",", "1.`", ",", 
       RowBox[{"{", 
        RowBox[{
         RowBox[{"{", 
          RowBox[{
          "0", ",", "0.0006945840058040657`", ",", "1.236359530331237`"}], 
          "}"}], ",", 
         RowBox[{"{", 
          RowBox[{
          "55", ",", "0.00032536451200186866`", ",", "0.5791488313633262`"}], 
          "}"}]}], "}"}]}], "}"}], ",", 
     RowBox[{"{", 
      RowBox[{
      "0.10292542985717545`", ",", "0.9480363128916887`", ",", 
       "1.8187023134383153`", ",", "1.095683835227761`", ",", 
       "0.3789693754557397`", ",", "0.6741099730044744`", ",", 
       "0.007927682110189524`", ",", "599.0709679738629`", ",", 
       "0.23730403059109434`", ",", "8.347995806673719`", ",", 
       "1577.4614793503047`", ",", "584.3066189289428`", ",", 
       "202.61075716220904`", ",", "645.3528392052004`", ",", "1.`", ",", 
       RowBox[{"{", 
        RowBox[{
         RowBox[{"{", 
          RowBox[{
          "0", ",", "0.014386699357584562`", ",", "25.60832485650052`"}], 
          "}"}], ",", 
         RowBox[{"{", 
          RowBox[{
          "12", ",", "0.034660116422010674`", ",", "61.695007231179005`"}], 
          "}"}]}], "}"}]}], "}"}], ",", 
     RowBox[{"{", 
      RowBox[{
      "0.11768271904228267`", ",", "0.8044018805503832`", ",", 
       "4.992994745146397`", ",", "0.8839437991548327`", ",", 
       "0.9627780258088621`", ",", "0.4036610370791115`", ",", 
       "0.010677704183731065`", ",", "75.90134138634313`", ",", 
       "0.09047277628943856`", ",", "3.892249177500955`", ",", 
       "90358.61297984415`", ",", "33643.98872514561`", ",", 
       "228.0541990041228`", ",", "963.2901468928435`", ",", "0.`", ",", 
       RowBox[{"{", 
        RowBox[{
         RowBox[{"{", 
          RowBox[{
          "0", ",", "0.04880652066398899`", ",", "86.87560678190039`"}], 
          "}"}], ",", 
         RowBox[{"{", 
          RowBox[{
          "4", ",", "0.009225327370831185`", ",", "16.42108272007951`"}], 
          "}"}], ",", 
         RowBox[{"{", 
          RowBox[{
          "8", ",", "0.0028754614664453144`", ",", "5.118321410272659`"}], 
          "}"}], ",", 
         RowBox[{"{", 
          RowBox[{
          "12", ",", "0.0010060187856738673`", ",", "1.7907134384994838`"}], 
          "}"}], ",", 
         RowBox[{"{", 
          RowBox[{
          "16", ",", "0.00042642740773437393`", ",", "0.7590407857671856`"}], 
          "}"}], ",", 
         RowBox[{"{", 
          RowBox[{
          "20", ",", "0.0002427983644442941`", ",", "0.43218108871084343`"}], 
          "}"}], ",", 
         RowBox[{"{", 
          RowBox[{
          "24", ",", "0.00018187426219365204`", ",", "0.32373618670470067`"}],
           "}"}], ",", 
         RowBox[{"{", 
          RowBox[{
          "28", ",", "0.000159542435321939`", ",", "0.2839855348730514`"}], 
          "}"}], ",", 
         RowBox[{"{", 
          RowBox[{
          "32", ",", "0.00015016074924895128`", ",", "0.2672861336631333`"}], 
          "}"}], ",", 
         RowBox[{"{", 
          RowBox[{
          "36", ",", "0.010135919657973542`", ",", "18.041936991192905`"}], 
          "}"}]}], "}"}]}], "}"}], ",", 
     RowBox[{"{", 
      RowBox[{
      "0.23810204192481904`", ",", "3.5212069305389937`", ",", 
       "6.24449843698252`", ",", "1.12580298554529`", ",", 
       "0.9906238590423209`", ",", "0.651194539832239`", ",", 
       "0.008821192031195845`", ",", "3794.027232128564`", ",", 
       "0.08728181755971864`", ",", "9.039220988882679`", ",", 
       "128.21203881894698`", ",", "0.29735077572027796`", ",", 
       "0.2920467305444724`", ",", "126.05878856540755`", ",", "1.`", ",", 
       RowBox[{"{", 
        RowBox[{
         RowBox[{"{", 
          RowBox[{
          "0", ",", "0.007307938657919575`", ",", "13.008130811096844`"}], 
          "}"}], ",", 
         RowBox[{"{", 
          RowBox[{
          "2", ",", "0.0022725292730513998`", ",", "4.045102106031492`"}], 
          "}"}]}], "}"}]}], "}"}], ",", 
     RowBox[{"{", 
      RowBox[{
      "0.05170854445494355`", ",", "0.9544694556169109`", ",", 
       "2.4941099826351163`", ",", "0.9097774283707087`", ",", 
       "0.02554739328254807`", ",", "0.22408928016637408`", ",", 
       "0.36587983814629343`", ",", "578.5087062785725`", ",", 
       "0.14318945676945632`", ",", "8.489550606354296`", ",", 
       "110.81059570015968`", ",", "6.227635032220989`", ",", 
       "2.8955715284104206`", ",", "53.04580491209655`", ",", "1.`", ",", 
       RowBox[{"{", 
        RowBox[{
         RowBox[{"{", 
          RowBox[{
          "0", ",", "0.0034028073216222383`", ",", "6.056997032487584`"}], 
          "}"}], ",", 
         RowBox[{"{", 
          RowBox[{
          "9", ",", "0.0006044353995498025`", ",", "1.0758950111986485`"}], 
          "}"}], ",", 
         RowBox[{"{", 
          RowBox[{
          "18", ",", "0.000022122388733399843`", ",", 
           "0.03937785194545172`"}], "}"}], ",", 
         RowBox[{"{", 
          RowBox[{
          "27", ",", "2.1160634138977204`*^-6", ",", 
           "0.0037665928767379423`"}], "}"}]}], "}"}]}], "}"}], ",", 
     RowBox[{"{", 
      RowBox[{
      "0.2758391104750425`", ",", "2.3950700125014723`", ",", 
       "3.0825274454463827`", ",", "1.2324094107661792`", ",", 
       "0.33578451389793784`", ",", "0.4521239993250691`", ",", 
       "0.02669897011071422`", ",", "4321.015062663416`", ",", 
       "0.06443072522161825`", ",", "4.390191809873814`", ",", 
       "12.709093420348216`", ",", "0.10534248124175283`", ",", 
       "0.10534248124175283`", ",", "12.709093420348216`", ",", "1.`", ",", 
       RowBox[{"{", 
        RowBox[{"{", 
         RowBox[{
         "0", ",", "0.0009658910999464645`", ",", "1.7192861579047067`"}], 
         "}"}], "}"}]}], "}"}], ",", 
     RowBox[{"{", 
      RowBox[{
      "0.04136033639560718`", ",", "3.5342644851920078`", ",", 
       "2.1080294445485137`", ",", "0.9950381948590621`", ",", 
       "0.26813425336643104`", ",", "0.30392774702749736`", ",", 
       "0.047958977131448324`", ",", "92.66270711931676`", ",", 
       "0.1731864034169307`", ",", "4.57325203890367`", ",", 
       "32961.012784380415`", ",", "20669.425770601043`", ",", 
       "230.2445290036974`", ",", "580.7301245237652`", ",", "0.`", ",", 
       RowBox[{"{", 
        RowBox[{"{", 
         RowBox[{
         "0", ",", "0.04413548946380616`", ",", "78.56117124557497`"}], "}"}],
         "}"}]}], "}"}], ",", 
     RowBox[{"{", 
      RowBox[{
      "0.1958059683987035`", ",", "3.200106783136203`", ",", 
       "7.203120771344906`", ",", "1.1276577663917136`", ",", 
       "0.37865874140280775`", ",", "0.19330414092595893`", ",", 
       "0.01322903896050458`", ",", "235.27978791284824`", ",", 
       "0.1213328646575434`", ",", "2.0980953870537427`", ",", 
       "78.94411939152164`", ",", "0.32471451524222644`", ",", 
       "0.31755968369028176`", ",", "77.63770466816136`", ",", "1.`", ",", 
       RowBox[{"{", 
        RowBox[{
         RowBox[{"{", 
          RowBox[{
          "0", ",", "0.004739787665975871`", ",", "8.43682204543705`"}], 
          "}"}], ",", 
         RowBox[{"{", 
          RowBox[{
          "12", ",", "0.0011606778888043922`", ",", "2.066006642071818`"}], 
          "}"}]}], "}"}]}], "}"}], ",", 
     RowBox[{"{", 
      RowBox[{
      "0.2141293518430885`", ",", "1.3445267096173987`", ",", 
       "9.440612710104876`", ",", "1.3031822475396773`", ",", 
       "0.08631549676886618`", ",", "0.2421378295292581`", ",", 
       "0.053475196461594834`", ",", "50.8320364740117`", ",", 
       "0.167124755886029`", ",", "6.69448094138391`", ",", 
       "113801.9853730022`", ",", "27926.50354717801`", ",", 
       "229.15536518245426`", ",", "1502.9702194649115`", ",", "0.`", ",", 
       RowBox[{"{", 
        RowBox[{
         RowBox[{"{", 
          RowBox[{
          "0", ",", "0.0704094395987141`", ",", "125.32880248571108`"}], 
          "}"}], ",", 
         RowBox[{"{", 
          RowBox[{
          "31", ",", "0.0022141359995364934`", ",", "3.9411620791749584`"}], 
          "}"}], ",", 
         RowBox[{"{", 
          RowBox[{
          "62", ",", "0.0031740183638618185`", ",", "5.649752687674037`"}], 
          "}"}], ",", 
         RowBox[{"{", 
          RowBox[{
          "93", ",", "0.0023235050786826537`", ",", "4.1358390400551235`"}], 
          "}"}], ",", 
         RowBox[{"{", 
          RowBox[{
          "124", ",", "0.0021399320075706336`", ",", "3.8090789734757275`"}], 
          "}"}], ",", 
         RowBox[{"{", 
          RowBox[{
          "155", ",", "0.0020548188848189507`", ",", "3.6575776149777326`"}], 
          "}"}], ",", 
         RowBox[{"{", 
          RowBox[{
          "186", ",", "0.002021950656579726`", ",", "3.5990721687119125`"}], 
          "}"}], ",", 
         RowBox[{"{", 
          RowBox[{
          "217", ",", "0.002008767836910112`", ",", "3.5756067496999995`"}], 
          "}"}], ",", 
         RowBox[{"{", 
          RowBox[{
          "248", ",", "0.0020034712589133133`", ",", "3.5661788408656974`"}], 
          "}"}], ",", 
         RowBox[{"{", 
          RowBox[{
          "279", ",", "0.02587569699374548`", ",", "46.05874064886695`"}], 
          "}"}]}], "}"}]}], "}"}], ",", 
     RowBox[{"{", 
      RowBox[{
      "0.14124099610833857`", ",", "1.6304240145491873`", ",", 
       "4.431235349124869`", ",", "0.7694928939095955`", ",", 
       "0.9477250896887188`", ",", "0.5434618086833787`", ",", 
       "0.13057745213792676`", ",", "1388.4740941330226`", ",", 
       "0.07045603839931946`", ",", "8.981021929620123`", ",", 
       "270.06412862421405`", ",", "7.281119715008524`", ",", 
       "4.538897832698657`", ",", "169.2807383598099`", ",", "1.`", ",", 
       RowBox[{"{", 
        RowBox[{
         RowBox[{"{", 
          RowBox[{
          "0", ",", "0.00592913286579925`", ",", "10.553856501122667`"}], 
          "}"}], ",", 
         RowBox[{"{", 
          RowBox[{
          "3", ",", "0.0039061197191762377`", ",", "6.952893100133703`"}], 
          "}"}], ",", 
         RowBox[{"{", 
          RowBox[{
          "6", ",", "0.0019141064185385387`", ",", "3.407109424998599`"}], 
          "}"}], ",", 
         RowBox[{"{", 
          RowBox[{
          "9", ",", "0.0009331486948810812`", ",", "1.6610046768883244`"}], 
          "}"}], ",", 
         RowBox[{"{", 
          RowBox[{
          "12", ",", "0.00018282841695044488`", ",", "0.3254345821717919`"}], 
          "}"}]}], "}"}]}], "}"}], ",", 
     RowBox[{"{", 
      RowBox[{
      "0.08317638924124338`", ",", "3.4814117090049965`", ",", 
       "4.537378351353009`", ",", "1.1287962009049006`", ",", 
       "0.37603042712104306`", ",", "0.6772825294518297`", ",", 
       "0.08278526718675269`", ",", "52.354988641883`", ",", 
       "0.1936331782676135`", ",", "8.933135500909255`", ",", 
       "97609.87806211805`", ",", "44452.810745293835`", ",", 
       "228.76549363854298`", ",", "1757.5572666368985`", ",", "0.`", ",", 
       RowBox[{"{", 
        RowBox[{"{", 
         RowBox[{
         "0", ",", "0.13357435226440428`", ",", "237.76234703063963`"}], 
         "}"}], "}"}]}], "}"}], ",", 
     RowBox[{"{", 
      RowBox[{
      "0.14458191325048447`", ",", "2.576522592570102`", ",", 
       "7.664240990513161`", ",", "1.1334692879511565`", ",", 
       "0.1460097548297743`", ",", "0.5479004940247297`", ",", 
       "0.17641432391033549`", ",", "874.6457178122505`", ",", 
       "0.14737345925317297`", ",", "7.125853291619361`", ",", 
       "95.38030714927152`", ",", "1.7862928487935592`", ",", 
       "1.5437329952013341`", ",", "82.60645257294593`", ",", "1.`", ",", 
       RowBox[{"{", 
        RowBox[{
         RowBox[{"{", 
          RowBox[{
          "0", ",", "0.005352240774422926`", ",", "9.526988578472809`"}], 
          "}"}], ",", 
         RowBox[{"{", 
          RowBox[{
          "7", ",", "0.000925849621120964`", ",", "1.6480123255953159`"}], 
          "}"}]}], "}"}]}], "}"}], ",", 
     RowBox[{"{", 
      RowBox[{
      "0.21964890100642098`", ",", "3.948215647629967`", ",", 
       "1.3239539515383179`", ",", "0.7541520677887659`", ",", 
       "0.2631388544858304`", ",", "0.4680193255276971`", ",", 
       "0.07455346059859487`", ",", "734.1983096733243`", ",", 
       "0.22794453971709777`", ",", "5.810951908142973`", ",", 
       "1081.510384640808`", ",", "246.19250033208806`", ",", 
       "52.38904964115036`", ",", "282.92833105255784`", ",", "1.`", ",", 
       RowBox[{"{", 
        RowBox[{
         RowBox[{"{", 
          RowBox[{
          "0", ",", "0.019189550013929167`", ",", "34.15739902479391`"}], 
          "}"}], ",", 
         RowBox[{"{", 
          RowBox[{
          "4", ",", "0.0003189451321822512`", ",", "0.5677223352844071`"}], 
          "}"}], ",", 
         RowBox[{"{", 
          RowBox[{
          "8", ",", "0.0002783131464702631`", ",", "0.4953974007170683`"}], 
          "}"}], ",", 
         RowBox[{"{", 
          RowBox[{
          "12", ",", "0.00027815536505055487`", ",", "0.49511654978998765`"}],
           "}"}], ",", 
         RowBox[{"{", 
          RowBox[{
          "16", ",", "0.0002781516554150722`", ",", "0.49510994663882857`"}], 
          "}"}], ",", 
         RowBox[{"{", 
          RowBox[{
          "20", ",", "0.00027815139281570843`", ",", "0.49510947921196097`"}],
           "}"}], ",", 
         RowBox[{"{", 
          RowBox[{
          "24", ",", "0.00027815135482817013`", ",", "0.4951094115941428`"}], 
          "}"}], ",", 
         RowBox[{"{", 
          RowBox[{
          "28", ",", "0.0002781513459294294`", ",", "0.49510939575438434`"}], 
          "}"}], ",", 
         RowBox[{"{", 
          RowBox[{
          "32", ",", "0.00032498375337378094`", ",", "0.5784710810053301`"}], 
          "}"}]}], "}"}]}], "}"}], ",", 
     RowBox[{"{", 
      RowBox[{
      "0.24357090033802437`", ",", "2.585687351965424`", ",", 
       "7.1434831024545`", ",", "1.2789397105658484`", ",", 
       "0.15335660895486725`", ",", "0.5235228651937761`", ",", 
       "0.12790639986488742`", ",", "56.5359989413313`", ",", 
       "0.05251799125371648`", ",", "7.0717564062965526`", ",", 
       "528577.8097152971`", ",", "117914.13527095078`", ",", 
       "228.46303703031936`", ",", "2888.0429990565676`", ",", "0.`", ",", 
       RowBox[{"{", 
        RowBox[{
         RowBox[{"{", 
          RowBox[{
          "0", ",", "0.07849768226398733`", ",", "139.72587442989743`"}], 
          "}"}], ",", 
         RowBox[{"{", 
          RowBox[{
          "4", ",", "0.012788448774234056`", ",", "22.763438818136617`"}], 
          "}"}], ",", 
         RowBox[{"{", 
          RowBox[{
          "8", ",", "0.005563354319591639`", ",", "9.902770688873117`"}], 
          "}"}], ",", 
         RowBox[{"{", 
          RowBox[{
          "12", ",", "0.0037383340525230725`", ",", "6.654234613491069`"}], 
          "}"}], ",", 
         RowBox[{"{", 
          RowBox[{
          "16", ",", "0.0033214539753773143`", ",", "5.91218807617162`"}], 
          "}"}], ",", 
         RowBox[{"{", 
          RowBox[{
          "20", ",", "0.003359000045197576`", ",", "5.9790200804516855`"}], 
          "}"}], ",", 
         RowBox[{"{", 
          RowBox[{
          "24", ",", "0.003397629898996801`", ",", "6.047781220214306`"}], 
          "}"}], ",", 
         RowBox[{"{", 
          RowBox[{
          "28", ",", "0.0031898754740649266`", ",", "5.677978343835568`"}], 
          "}"}], ",", 
         RowBox[{"{", 
          RowBox[{
          "32", ",", "0.0027773244056126063`", ",", "4.943637441990439`"}], 
          "}"}], ",", 
         RowBox[{"{", 
          RowBox[{
          "36", ",", "0.10285816471871383`", ",", "183.0875331993106`"}], 
          "}"}]}], "}"}]}], "}"}], ",", 
     RowBox[{"{", 
      RowBox[{
      "0.09627432586752127`", ",", "2.332762155680175`", ",", 
       "5.679853879558527`", ",", "1.2640734140093113`", ",", 
       "0.8156330491360497`", ",", "0.2895792785477985`", ",", 
       "0.02307681035132743`", ",", "658.139699058721`", ",", 
       "0.029189068125338835`", ",", "7.800914789874877`", ",", 
       "229.73736831393308`", ",", "1.7107469762391414`", ",", 
       "1.4205735756122182`", ",", "186.91424371852492`", ",", "1.`", ",", 
       RowBox[{"{", 
        RowBox[{
         RowBox[{"{", 
          RowBox[{
          "0", ",", "0.009079214967785682`", ",", "16.161002642658513`"}], 
          "}"}], ",", 
         RowBox[{"{", 
          RowBox[{
          "38", ",", "0.00512626755482221`", ",", "9.124756247583534`"}], 
          "}"}]}], "}"}]}], "}"}], ",", 
     RowBox[{"{", 
      RowBox[{
      "0.07523258003696548`", ",", "2.5308231598738997`", ",", 
       "0.19036315944607196`", ",", "0.7501464923569574`", ",", 
       "0.1153260012566284`", ",", "0.48261384042066857`", ",", 
       "0.014254428894325608`", ",", "71.6138994625911`", ",", 
       "0.24976914139283035`", ",", "2.597638512857568`", ",", 
       "36879.97968610944`", ",", "17773.636090166478`", ",", 
       "230.2226522703035`", ",", "675.6184603038587`", ",", "0.`", ",", 
       RowBox[{"{", 
        RowBox[{"{", 
         RowBox[{"0", ",", "0.05134700298309326`", ",", "91.397665309906`"}], 
         "}"}], "}"}]}], "}"}], ",", 
     RowBox[{"{", 
      RowBox[{
      "0.20487865745542216`", ",", "2.4577449266837927`", ",", 
       "0.3620012570001929`", ",", "1.1621484663425825`", ",", 
       "0.45716579542364766`", ",", "0.40055848752773193`", ",", 
       "0.09344580216885054`", ",", "2051.8175124763634`", ",", 
       "0.1493227569977858`", ",", "9.69569860745337`", ",", 
       "1986.8538965457685`", ",", "499.17025527709814`", ",", 
       "32.952138955613705`", ",", "159.9275809015442`", ",", "1.`", ",", 
       RowBox[{"{", 
        RowBox[{
         RowBox[{"{", 
          RowBox[{
          "0", ",", "0.007614555962308703`", ",", "13.55390961290949`"}], 
          "}"}], ",", 
         RowBox[{"{", 
          RowBox[{
          "9", ",", "0.0005130636672937177`", ",", "0.9132533277828173`"}], 
          "}"}], ",", 
         RowBox[{"{", 
          RowBox[{
          "18", ",", "0.0005120907232047699`", ",", "0.9115214873044905`"}], 
          "}"}], ",", 
         RowBox[{"{", 
          RowBox[{
          "27", ",", "0.0005120829758973351`", ",", "0.9115076970972564`"}], 
          "}"}], ",", 
         RowBox[{"{", 
          RowBox[{
          "36", ",", "0.0005120824574619592`", ",", "0.9115067742822874`"}], 
          "}"}], ",", 
         RowBox[{"{", 
          RowBox[{
          "45", ",", "0.0005120823696355041`", ",", "0.9115066179511974`"}], 
          "}"}], ",", 
         RowBox[{"{", 
          RowBox[{
          "54", ",", "0.0005120823454075576`", ",", "0.9115065748254526`"}], 
          "}"}], ",", 
         RowBox[{"{", 
          RowBox[{
          "63", ",", "0.0005120823366061809`", ",", "0.911506559159002`"}], 
          "}"}], ",", 
         RowBox[{"{", 
          RowBox[{
          "72", ",", "0.0005120823328646198`", ",", "0.9115065524990232`"}], 
          "}"}], ",", 
         RowBox[{"{", 
          RowBox[{
          "81", ",", "0.00044229097783701066`", ",", "0.787277940549879`"}], 
          "}"}]}], "}"}]}], "}"}], ",", 
     RowBox[{"{", 
      RowBox[{
      "0.1890789829788747`", ",", "2.8864588443110275`", ",", 
       "0.3020897698703884`", ",", "0.7861583937331655`", ",", 
       "0.3631295895274096`", ",", "0.49565973888016235`", ",", 
       "0.15528595628066338`", ",", "2271.132408212757`", ",", 
       "0.21092746640771154`", ",", "4.683826377759731`", ",", 
       "1042.0690091087292`", ",", "278.6051553524747`", ",", 
       "143.788288710238`", ",", "544.1544094403495`", ",", "1.`", ",", 
       RowBox[{"{", 
        RowBox[{
         RowBox[{"{", 
          RowBox[{
          "0", ",", "0.032291797376458216`", ",", "57.47939933009563`"}], 
          "}"}], ",", 
         RowBox[{"{", 
          RowBox[{
          "33", ",", "0.0016183906632301764`", ",", "2.880735380549714`"}], 
          "}"}], ",", 
         RowBox[{"{", 
          RowBox[{
          "66", ",", "0.0014649299428551104`", ",", "2.6075752982820966`"}], 
          "}"}], ",", 
         RowBox[{"{", 
          RowBox[{
          "99", ",", "0.0014539239491057204`", ",", "2.587984629408182`"}], 
          "}"}], ",", 
         RowBox[{"{", 
          RowBox[{
          "132", ",", "0.001453186709962209`", ",", "2.586672343732732`"}], 
          "}"}], ",", 
         RowBox[{"{", 
          RowBox[{
          "165", ",", "0.001453141636503787`", ",", "2.5865921129767413`"}], 
          "}"}], ",", 
         RowBox[{"{", 
          RowBox[{
          "198", ",", "0.0014531388778867324`", ",", "2.5865872026383836`"}], 
          "}"}], ",", 
         RowBox[{"{", 
          RowBox[{
          "231", ",", "0.0001672259614646116`", ",", "0.29766221140700866`"}],
           "}"}]}], "}"}]}], "}"}], ",", 
     RowBox[{"{", 
      RowBox[{
      "0.13636211858102731`", ",", "3.2225156772879746`", ",", 
       "1.985405604082965`", ",", "0.8074403105824717`", ",", 
       "0.51683495700684`", ",", "0.17846947550569658`", ",", 
       "0.2866421049071916`", ",", "363.9511542941515`", ",", 
       "0.043491080354586376`", ",", "7.48314403026421`", ",", 
       "8549.383571778442`", ",", "2862.1419794083`", ",", 
       "1.6399596568818566`", ",", "76.30817835955234`", ",", "1.`", ",", 
       RowBox[{"{", 
        RowBox[{
         RowBox[{"{", 
          RowBox[{
          "0", ",", "0.004901040466287979`", ",", "8.723852029992601`"}], 
          "}"}], ",", 
         RowBox[{"{", 
          RowBox[{
          "11", ",", "0.0008215405127818032`", ",", "1.4623421127516096`"}], 
          "}"}], ",", 
         RowBox[{"{", 
          RowBox[{
          "22", ",", "0.00004546939210548665`", ",", "0.08093551794776623`"}],
           "}"}], ",", 
         RowBox[{"{", 
          RowBox[{
          "33", ",", "6.531390735664555`*^-6", ",", "0.011625875509482908`"}],
           "}"}], ",", 
         RowBox[{"{", 
          RowBox[{
          "44", ",", "5.210569607747678`*^-6", ",", "0.009274813901790867`"}],
           "}"}], ",", 
         RowBox[{"{", 
          RowBox[{
          "55", ",", "5.16538162476507`*^-6", ",", "0.009194379292081823`"}], 
          "}"}], ",", 
         RowBox[{"{", 
          RowBox[{
          "66", ",", "5.1622496223051226`*^-6", ",", "0.00918880432770312`"}],
           "}"}], ",", 
         RowBox[{"{", 
          RowBox[{
          "77", ",", "9.301592560225993`*^-6", ",", "0.016556834757202266`"}],
           "}"}]}], "}"}]}], "}"}], ",", 
     RowBox[{"{", 
      RowBox[{
      "0.1760012024892597`", ",", "3.3901909690471133`", ",", 
       "5.258617572133415`", ",", "0.8627686224489919`", ",", 
       "0.7422533085216929`", ",", "0.41138487941188706`", ",", 
       "0.007592509582269234`", ",", "424.62789093038504`", ",", 
       "0.09162929479721776`", ",", "1.3722835015951313`", ",", 
       "58.438503856773174`", ",", "0.378218613718889`", ",", 
       "0.22321110364660784`", ",", "55.245804872928645`", ",", "1.`", ",", 
       RowBox[{"{", 
        RowBox[{
         RowBox[{"{", 
          RowBox[{
          "0", ",", "0.003177614112104377`", ",", "5.656153119545791`"}], 
          "}"}], ",", 
         RowBox[{"{", 
          RowBox[{
          "6", ",", "0.0009191125278347919`", ",", "1.6360202995459294`"}], 
          "}"}], ",", 
         RowBox[{"{", 
          RowBox[{
          "12", ",", "0.00010195453040340817`", ",", "0.18147906411806655`"}],
           "}"}]}], "}"}]}], "}"}], ",", 
     RowBox[{"{", 
      RowBox[{
      "0.1813951042683553`", ",", "2.693386252451666`", ",", 
       "9.617741712202033`", ",", "1.407583958403493`", ",", 
       "0.6407257633308476`", ",", "0.4405499114150466`", ",", 
       "0.008535253338252974`", ",", "83.84476850180724`", ",", 
       "0.06822985382579094`", ",", "7.163997237119144`", ",", 
       "101706.29625766253`", ",", "28162.851503653405`", ",", 
       "60.68595098166223`", ",", "902.9842891560263`", ",", "1.`", ",", 
       RowBox[{"{", 
        RowBox[{
         RowBox[{"{", 
          RowBox[{
          "0", ",", "0.04355997372459042`", ",", "77.53675322977094`"}], 
          "}"}], ",", 
         RowBox[{"{", 
          RowBox[{
          "3", ",", "0.0028924776640809123`", ",", "5.148610242064024`"}], 
          "}"}], ",", 
         RowBox[{"{", 
          RowBox[{
          "6", ",", "0.0027782983209139332`", ",", "4.945371011226801`"}], 
          "}"}], ",", 
         RowBox[{"{", 
          RowBox[{
          "9", ",", "0.002774877098935716`", ",", "4.939281236105575`"}], 
          "}"}], ",", 
         RowBox[{"{", 
          RowBox[{
          "12", ",", "0.002774687159571302`", ",", "4.938943144036918`"}], 
          "}"}], ",", 
         RowBox[{"{", 
          RowBox[{
          "15", ",", "0.002774671135462876`", ",", "4.93891462112392`"}], 
          "}"}], ",", 
         RowBox[{"{", 
          RowBox[{
          "18", ",", "0.002774669323854189`", ",", "4.9389113964604565`"}], 
          "}"}], ",", 
         RowBox[{"{", 
          RowBox[{
          "21", ",", "0.002774669070399758`", ",", "4.93891094531157`"}], 
          "}"}], ",", 
         RowBox[{"{", 
          RowBox[{
          "24", ",", "0.0027746690286993363`", ",", "4.938910871084818`"}], 
          "}"}], ",", 
         RowBox[{"{", 
          RowBox[{
          "27", ",", "0.002747813449349562`", ",", "4.89110793984222`"}], 
          "}"}]}], "}"}]}], "}"}], ",", 
     RowBox[{"{", 
      RowBox[{
      "0.17566594009418735`", ",", "3.2466526484278377`", ",", 
       "9.344725381698979`", ",", "1.0138972604548542`", ",", 
       "0.5838549167343343`", ",", "0.6073333607184574`", ",", 
       "0.10710975925951867`", ",", "945.005957021721`", ",", 
       "0.208189974443157`", ",", "1.4109192016259353`", ",", 
       "28.749701412650325`", ",", "0.3784419743692973`", ",", 
       "0.2748872057565413`", ",", "20.379216069358296`", ",", "1.`", ",", 
       RowBox[{"{", 
        RowBox[{
         RowBox[{"{", 
          RowBox[{
          "0", ",", "0.0011798871205515068`", ",", "2.100199074581682`"}], 
          "}"}], ",", 
         RowBox[{"{", 
          RowBox[{
          "17", ",", "0.0003689333007197237`", ",", "0.6567012752811081`"}], 
          "}"}]}], "}"}]}], "}"}], ",", 
     RowBox[{"{", 
      RowBox[{
      "0.22088610125498404`", ",", "1.594941397589448`", ",", 
       "0.6585367344105002`", ",", "1.4859166690390868`", ",", 
       "0.411769154740657`", ",", "0.4715175396654723`", ",", 
       "0.024538179644211296`", ",", "3156.4892991025154`", ",", 
       "0.15641735671760065`", ",", "8.553654142069323`", ",", 
       "39.198446573157874`", ",", "0.5625784496314697`", ",", 
       "0.5404928107134863`", ",", "38.80871508356419`", ",", "1.`", ",", 
       RowBox[{"{", 
        RowBox[{
         RowBox[{"{", 
          RowBox[{
          "0", ",", "0.0022859141264512336`", ",", "4.068927145083196`"}], 
          "}"}], ",", 
         RowBox[{"{", 
          RowBox[{
          "5", ",", "0.0005847794737392971`", ",", "1.0409074632559487`"}], 
          "}"}], ",", 
         RowBox[{"{", 
          RowBox[{
          "10", ",", "0.00007876874616034778`", ",", "0.14020836816541907`"}],
           "}"}]}], "}"}]}], "}"}], ",", 
     RowBox[{"{", 
      RowBox[{
      "0.08792198919034061`", ",", "0.7563929024204028`", ",", 
       "9.775416388823775`", ",", "0.7563974438325178`", ",", 
       "0.8271569221820632`", ",", "0.32401969363676375`", ",", 
       "0.0333282008681181`", ",", "102.10380045307154`", ",", 
       "0.1014972556908379`", ",", "6.35713244492311`", ",", 
       "554.8359448931674`", ",", "27.33665827390643`", ",", 
       "15.26658223411166`", ",", "532.0958639038806`", ",", "1.`", ",", 
       RowBox[{"{", 
        RowBox[{
         RowBox[{"{", 
          RowBox[{
          "0", ",", "0.038215814193509064`", ",", "68.02414926444614`"}], 
          "}"}], ",", 
         RowBox[{"{", 
          RowBox[{
          "2", ",", "0.0020074715673172004`", ",", "3.573299389824617`"}], 
          "}"}], ",", 
         RowBox[{"{", 
          RowBox[{
          "4", ",", "0.00009873163427321258`", ",", "0.17574230900631838`"}], 
          "}"}], ",", 
         RowBox[{"{", 
          RowBox[{
          "6", ",", "0.000022771510514872803`", ",", "0.04053328871647359`"}],
           "}"}], ",", 
         RowBox[{"{", 
          RowBox[{
          "8", ",", "0.00002021715829418401`", ",", "0.035986541763647545`"}],
           "}"}], ",", 
         RowBox[{"{", 
          RowBox[{
          "10", ",", "0.000020128460786832316`", ",", 
           "0.035828660200561524`"}], "}"}], ",", 
         RowBox[{"{", 
          RowBox[{
          "12", ",", "0.000020124008454387336`", ",", 
           "0.035820735048809456`"}], "}"}], ",", 
         RowBox[{"{", 
          RowBox[{
          "14", ",", "0.000020123669799663216`", ",", 
           "0.035820132243400526`"}], "}"}], ",", 
         RowBox[{"{", 
          RowBox[{
          "16", ",", "0.000013903453745512137`", ",", 
           "0.024748147667011604`"}], "}"}]}], "}"}]}], "}"}], ",", 
     RowBox[{"{", 
      RowBox[{
      "0.13210283054552296`", ",", "3.2703864704797683`", ",", 
       "0.8879166279114746`", ",", "1.2876213813677582`", ",", 
       "0.37930173682375035`", ",", "0.2978584700900475`", ",", 
       "0.018740615394798876`", ",", "111.76209976448992`", ",", 
       "0.22677958819730465`", ",", "8.664567998658026`", ",", 
       "50581.820234339546`", ",", "17498.86349643624`", ",", 
       "230.19703528395843`", ",", "905.8557058635511`", ",", "0.`", ",", 
       RowBox[{"{", 
        RowBox[{"{", 
         RowBox[{
         "0", ",", "0.06884503364562988`", ",", "122.54415988922119`"}], 
         "}"}], "}"}]}], "}"}], ",", 
     RowBox[{"{", 
      RowBox[{
      "0.19507506176309325`", ",", "3.126733009164254`", ",", 
       "1.2939386659529877`", ",", "0.8626822462482099`", ",", 
       "0.4036124839823858`", ",", "0.4778725494331981`", ",", 
       "0.06798274218289758`", ",", "2442.14562500692`", ",", 
       "0.025650848833468687`", ",", "3.9818096584261493`", ",", 
       "22.673448332103852`", ",", "0.27445333972959485`", ",", 
       "0.22425602142498846`", ",", "16.585108943999792`", ",", "1.`", ",", 
       RowBox[{"{", 
        RowBox[{
         RowBox[{"{", 
          RowBox[{
          "0", ",", "0.001051141295242984`", ",", "1.8710315055325115`"}], 
          "}"}], ",", 
         RowBox[{"{", 
          RowBox[{
          "30", ",", "0.00020932698450100022`", ",", "0.3726020324117804`"}], 
          "}"}]}], "}"}]}], "}"}], ",", 
     RowBox[{"{", 
      RowBox[{
      "0.08607083224139878`", ",", "0.4430857620402713`", ",", 
       "5.378081455692687`", ",", "1.015604011959475`", ",", 
       "0.6736258822863768`", ",", "0.30157456176441344`", ",", 
       "0.06550214653497834`", ",", "2724.6632477522535`", ",", 
       "0.20587133389175544`", ",", "1.8687253311000447`", ",", 
       "10.318810318580342`", ",", "0.6770865792303281`", ",", 
       "0.42191625724534493`", ",", "6.427241187364826`", ",", "1.`", ",", 
       RowBox[{"{", 
        RowBox[{
         RowBox[{"{", 
          RowBox[{
          "0", ",", "0.0003921156806431666`", ",", "0.6979659115448366`"}], 
          "}"}], ",", 
         RowBox[{"{", 
          RowBox[{
          "32", ",", "0.00009635464959656016`", ",", "0.17151127628187707`"}],
           "}"}]}], "}"}]}], "}"}], ",", 
     RowBox[{"{", 
      RowBox[{
      "0.14471266481637884`", ",", "3.5830029087352937`", ",", 
       "5.919067097135953`", ",", "1.3383183012471727`", ",", 
       "0.9997339519904831`", ",", "0.40166871745176214`", ",", 
       "0.015827643464025123`", ",", "2493.129738188907`", ",", 
       "0.10618580931649058`", ",", "1.661604036688603`", ",", 
       "22.298950885660187`", ",", "0.10053912404096749`", ",", 
       "0.09812502124612989`", ",", "21.819403724053476`", ",", "1.`", ",", 
       RowBox[{"{", 
        RowBox[{
         RowBox[{"{", 
          RowBox[{
          "0", ",", "0.0011863239430199726`", ",", "2.1116566185755516`"}], 
          "}"}], ",", 
         RowBox[{"{", 
          RowBox[{
          "3", ",", "0.00047195074000809154`", ",", "0.840072317214403`"}], 
          "}"}]}], "}"}]}], "}"}], ",", 
     RowBox[{"{", 
      RowBox[{
      "0.15884129765285837`", ",", "1.9554524456621927`", ",", 
       "0.3975714737116185`", ",", "1.180621526159508`", ",", 
       "0.13357193827486524`", ",", "0.6393982147520227`", ",", 
       "0.07953097836767822`", ",", "3991.2803311425578`", ",", 
       "0.2365716915141447`", ",", "8.584420428066604`", ",", 
       "28.506128337321066`", ",", "0.6975869662610875`", ",", 
       "0.6537411083442448`", ",", "27.209604846599436`", ",", "1.`", ",", 
       RowBox[{"{", 
        RowBox[{
         RowBox[{"{", 
          RowBox[{
          "0", ",", "0.001646514763807895`", ",", "2.930796279578053`"}], 
          "}"}], ",", 
         RowBox[{"{", 
          RowBox[{
          "8", ",", "0.00042141520453366227`", ",", "0.7501190640699189`"}], 
          "}"}]}], "}"}]}], "}"}], ",", 
     RowBox[{"{", 
      RowBox[{
      "0.04917531951043441`", ",", "2.0521955455867618`", ",", 
       "5.720052321648424`", ",", "1.1771597571169652`", ",", 
       "0.4322660150443707`", ",", "0.1629991214278883`", ",", 
       "0.005091310116027936`", ",", "189.05888707261903`", ",", 
       "0.1735533969163952`", ",", "4.172239042736072`", ",", 
       "187.91675973261079`", ",", "1.0240271382802288`", ",", 
       "0.5479949980244643`", ",", "180.20092586122948`", ",", "1.`", ",", 
       RowBox[{"{", 
        RowBox[{
         RowBox[{"{", 
          RowBox[{
          "0", ",", "0.008546336009828312`", ",", "15.212478097494392`"}], 
          "}"}], ",", 
         RowBox[{"{", 
          RowBox[{
          "8", ",", "0.0035762366865662687`", ",", "6.365701302087958`"}], 
          "}"}], ",", 
         RowBox[{"{", 
          RowBox[{
          "16", ",", "0.0012564471721619595`", ",", "2.2364759664482876`"}], 
          "}"}], ",", 
         RowBox[{"{", 
          RowBox[{
          "24", ",", "0.00031625049689690016`", ",", "0.5629258844764823`"}], 
          "}"}]}], "}"}]}], "}"}], ",", 
     RowBox[{"{", 
      RowBox[{
      "0.27542629055144846`", ",", "0.7843233583874856`", ",", 
       "9.783752583368699`", ",", "1.3481471177954405`", ",", 
       "0.23017739141462767`", ",", "0.5420497851091893`", ",", 
       "0.2059235624279975`", ",", "3468.61907862177`", ",", 
       "0.15188055880627876`", ",", "9.878186090289375`", ",", 
       "35.8690582981044`", ",", "2.158267556578268`", ",", 
       "2.158267556578268`", ",", "35.8690582981044`", ",", "1.`", ",", 
       RowBox[{"{", 
        RowBox[{"{", 
         RowBox[{
         "0", ",", "0.0027260484306559345`", ",", "4.852366206567563`"}], 
         "}"}], "}"}]}], "}"}], ",", 
     RowBox[{"{", 
      RowBox[{
      "0.242913589428772`", ",", "2.017077890959616`", ",", 
       "6.7411875410249`", ",", "1.4794325227990526`", ",", 
       "0.8119526659059784`", ",", "0.6637027966074835`", ",", 
       "0.028536028992749693`", ",", "2430.705278612085`", ",", 
       "0.11516348105007651`", ",", "2.1124785829469186`", ",", 
       "28.31791319247922`", ",", "0.2935605812309376`", ",", 
       "0.2922455326396928`", ",", "28.180017289633533`", ",", "1.`", ",", 
       RowBox[{"{", 
        RowBox[{
         RowBox[{"{", 
          RowBox[{
          "0", ",", "0.0018508585519167095`", ",", "3.294528222411743`"}], 
          "}"}], ",", 
         RowBox[{"{", 
          RowBox[{
          "5", ",", "0.000290822762095439`", ",", "0.5176645165298814`"}], 
          "}"}]}], "}"}]}], "}"}], ",", 
     RowBox[{"{", 
      RowBox[{
      "0.27369802527373327`", ",", "0.5072292829799574`", ",", 
       "6.3938654238644155`", ",", "0.9166058122252008`", ",", 
       "0.8588715137395462`", ",", "0.6363372429100727`", ",", 
       "0.4973592888199021`", ",", "125.12883357781175`", ",", 
       "0.0982596068118865`", ",", "5.59867632569453`", ",", 
       "60166.060284302344`", ",", "12224.772888953192`", ",", 
       "82.86790101579484`", ",", "596.5304981341321`", ",", "1.`", ",", 
       RowBox[{"{", 
        RowBox[{
         RowBox[{"{", 
          RowBox[{
          "0", ",", "0.03759001841982912`", ",", "66.91023278729584`"}], 
          "}"}], ",", 
         RowBox[{"{", 
          RowBox[{
          "18", ",", "0.006425189015942819`", ",", "11.43683644837822`"}], 
          "}"}], ",", 
         RowBox[{"{", 
          RowBox[{
          "36", ",", "0.001100286077482822`", ",", "1.9585092179194232`"}], 
          "}"}], ",", 
         RowBox[{"{", 
          RowBox[{
          "54", ",", "0.00022082434493928433`", ",", "0.3930673339919261`"}], 
          "}"}]}], "}"}]}], "}"}], ",", 
     RowBox[{"{", 
      RowBox[{
      "0.18540637687565897`", ",", "1.1775430389730683`", ",", 
       "2.7268491301469933`", ",", "1.4767982648221127`", ",", 
       "0.8902187555583527`", ",", "0.5282942786301189`", ",", 
       "0.1497900469847022`", ",", "304.29028125771407`", ",", 
       "0.023895791395609434`", ",", "5.874748340307197`", ",", 
       "94821.83147001214`", ",", "25956.43124383153`", ",", 
       "68.47328995041131`", ",", "385.8663223410875`", ",", "1.`", ",", 
       RowBox[{"{", 
        RowBox[{
         RowBox[{"{", 
          RowBox[{
          "0", ",", "0.024722839062550354`", ",", "44.00665353133963`"}], 
          "}"}], ",", 
         RowBox[{"{", 
          RowBox[{
          "25", ",", "0.003968629551376031`", ",", "7.064160601449336`"}], 
          "}"}], ",", 
         RowBox[{"{", 
          RowBox[{
          "50", ",", "0.0006343718839962624`", ",", "1.129181953513347`"}], 
          "}"}]}], "}"}]}], "}"}], ",", 
     RowBox[{"{", 
      RowBox[{
      "0.2722155439547531`", ",", "0.9139371325579537`", ",", 
       "7.770199974150746`", ",", "0.8847133947824111`", ",", 
       "0.9018075103619831`", ",", "0.19960287154002887`", ",", 
       "0.008582048560181034`", ",", "1921.873640365849`", ",", 
       "0.18448070830995128`", ",", "2.8786799978881135`", ",", 
       "25.034955966091786`", ",", "0.19843900885504995`", ",", 
       "0.198068877642215`", ",", "24.98397823719116`", ",", "1.`", ",", 
       RowBox[{"{", 
        RowBox[{
         RowBox[{"{", 
          RowBox[{
          "0", ",", "0.0016362815704771003`", ",", "2.9125811954492384`"}], 
          "}"}], ",", 
         RowBox[{"{", 
          RowBox[{
          "6", ",", "0.0002625007755494278`", ",", "0.4672513804779815`"}], 
          "}"}]}], "}"}]}], "}"}], ",", 
     RowBox[{"{", 
      RowBox[{
      "0.06964367539322192`", ",", "3.707453741922901`", ",", 
       "4.6834761045808655`", ",", "1.337177597600478`", ",", 
       "0.13817299390105364`", ",", "0.15072857839162668`", ",", 
       "0.030325540973499845`", ",", "324.16896723003435`", ",", 
       "0.11870351893768993`", ",", "8.4259642987084`", ",", 
       "184.69188829640746`", ",", "1.0659696094590083`", ",", 
       "0.7408700923793374`", ",", "121.12394006007298`", ",", "1.`", ",", 
       RowBox[{"{", 
        RowBox[{
         RowBox[{"{", 
          RowBox[{
          "0", ",", "0.006597237795003305`", ",", "11.743083275105882`"}], 
          "}"}], ",", 
         RowBox[{"{", 
          RowBox[{
          "56", ",", "0.002608181649562241`", ",", "4.642563336220789`"}], 
          "}"}]}], "}"}]}], "}"}], ",", 
     RowBox[{"{", 
      RowBox[{
      "0.17261439973382386`", ",", "3.0972705794401207`", ",", 
       "5.672236578564393`", ",", "1.4223285072729144`", ",", 
       "0.7931550721000631`", ",", "0.3896544494671119`", ",", 
       "0.01712882834694823`", ",", "1350.492916562551`", ",", 
       "0.2427963854280547`", ",", "3.05685280243325`", ",", 
       "49.605842097918476`", ",", "0.24496579865513127`", ",", 
       "0.24060209297167218`", ",", "48.73424376321656`", ",", "1.`", ",", 
       RowBox[{"{", 
        RowBox[{
         RowBox[{"{", 
          RowBox[{
          "0", ",", "0.002902932826883564`", ",", "5.167220431852744`"}], 
          "}"}], ",", 
         RowBox[{"{", 
          RowBox[{
          "7", ",", "0.0008008696991208951`", ",", "1.4255480644351932`"}], 
          "}"}]}], "}"}]}], "}"}], ",", 
     RowBox[{"{", 
      RowBox[{
      "0.11394032550346922`", ",", "3.2108067304960466`", ",", 
       "9.096957387649113`", ",", "1.399541009089664`", ",", 
       "0.15147624678363414`", ",", "0.6188818627652795`", ",", 
       "0.08261238136824677`", ",", "151.04115640404754`", ",", 
       "0.09860367843525403`", ",", "6.06148281050898`", ",", 
       "500.3812667100334`", ",", "8.275150946950316`", ",", 
       "5.965613066192502`", ",", "464.24322851154386`", ",", "1.`", ",", 
       RowBox[{"{", 
        RowBox[{
         RowBox[{"{", 
          RowBox[{
          "0", ",", "0.029662606734079902`", ",", "52.79943998666223`"}], 
          "}"}], ",", 
         RowBox[{"{", 
          RowBox[{
          "8", ",", "0.005619878632797431`", ",", "10.003383966379426`"}], 
          "}"}]}], "}"}]}], "}"}], ",", 
     RowBox[{"{", 
      RowBox[{
      "0.20354065160019702`", ",", "3.5209980508829766`", ",", 
       "0.4053576884306178`", ",", "0.7576791600370161`", ",", 
       "0.6570403323895382`", ",", "0.46832222917239164`", ",", 
       "0.005063986272754102`", ",", "161.28160618619455`", ",", 
       "0.12637144234319758`", ",", "8.874326085906798`", ",", 
       "53801.02557794975`", ",", "13760.660522826178`", ",", 
       "230.21134983607266`", ",", "1156.5834597537391`", ",", "0.`", ",", 
       RowBox[{"{", 
        RowBox[{"{", 
         RowBox[{
         "0", ",", "0.08790034294128418`", ",", "156.46261043548583`"}], 
         "}"}], "}"}]}], "}"}], ",", 
     RowBox[{"{", 
      RowBox[{
      "0.24345495866234085`", ",", "1.8344199239977046`", ",", 
       "3.71003568577021`", ",", "1.0568366445286865`", ",", 
       "0.9797132100793247`", ",", "0.5295146440336447`", ",", 
       "0.23321770204647818`", ",", "2779.737816031833`", ",", 
       "0.01572768263207122`", ",", "9.835586906627377`", ",", 
       "155.3449258885264`", ",", "4.407784489993092`", ",", 
       "4.407784489993092`", ",", "155.3449258885264`", ",", "1.`", ",", 
       RowBox[{"{", 
        RowBox[{"{", 
         RowBox[{
         "0", ",", "0.011806214367528007`", ",", "21.01506157419985`"}], 
         "}"}], "}"}]}], "}"}], ",", 
     RowBox[{"{", 
      RowBox[{
      "0.18352727434547023`", ",", "0.4163243700753796`", ",", 
       "8.057415014521496`", ",", "1.2522528089453002`", ",", 
       "0.16203828635471806`", ",", "0.6604646928880291`", ",", 
       "0.25830735718962067`", ",", "2461.4350174740794`", ",", 
       "0.12685187153570027`", ",", "8.600866037504808`", ",", 
       "45.8502551707053`", ",", "5.1098383783224985`", ",", 
       "5.1098383783224985`", ",", "45.8502551707053`", ",", "1.`", ",", 
       RowBox[{"{", 
        RowBox[{"{", 
         RowBox[{
         "0", ",", "0.0034846193929736033`", ",", "6.202622519493014`"}], 
         "}"}], "}"}]}], "}"}], ",", 
     RowBox[{"{", 
      RowBox[{
      "0.23920496896525717`", ",", "1.1838719961494162`", ",", 
       "9.218551103388815`", ",", "1.265080848919387`", ",", 
       "0.9542453823473309`", ",", "0.22929853041342196`", ",", 
       "0.4982471338661781`", ",", "90.20981971435951`", ",", 
       "0.0856312153630287`", ",", "3.6772130334476696`", ",", 
       "15280.30366185599`", ",", "3410.191501752564`", ",", 
       "9.068372100723312`", ",", "187.45149335909412`", ",", "1.`", ",", 
       RowBox[{"{", 
        RowBox[{
         RowBox[{"{", 
          RowBox[{
          "0", ",", "0.0122797975752165`", ",", "21.858039683885373`"}], 
          "}"}], ",", 
         RowBox[{"{", 
          RowBox[{
          "8", ",", "0.0017535919237167438`", ",", "3.121393624215804`"}], 
          "}"}], ",", 
         RowBox[{"{", 
          RowBox[{
          "16", ",", "0.00012018434363164611`", ",", "0.21392813166433008`"}],
           "}"}], ",", 
         RowBox[{"{", 
          RowBox[{
          "24", ",", "0.000021004057555722413`", ",", "0.0373872224491859`"}],
           "}"}], ",", 
         RowBox[{"{", 
          RowBox[{
          "32", ",", "0.00001548449236834536`", ",", "0.02756239641565474`"}],
           "}"}], ",", 
         RowBox[{"{", 
          RowBox[{
          "40", ",", "0.000015160395599050014`", ",", 
           "0.026985504166309026`"}], "}"}], ",", 
         RowBox[{"{", 
          RowBox[{
          "48", ",", "0.000015137205829013755`", ",", 
           "0.02694422637564448`"}], "}"}], ",", 
         RowBox[{"{", 
          RowBox[{
          "56", ",", "0.000025953501374131808`", ",", 
           "0.04619723244595462`"}], "}"}]}], "}"}]}], "}"}], ",", 
     RowBox[{"{", 
      RowBox[{
      "0.10156561975861944`", ",", "0.5164671469302382`", ",", 
       "5.401464431301745`", ",", "0.8562900606586841`", ",", 
       "0.5357330343495086`", ",", "0.16718344164197263`", ",", 
       "0.02721990257094452`", ",", "330.98847924494044`", ",", 
       "0.2190497368128987`", ",", "7.446609110605853`", ",", 
       "225.6291338421051`", ",", "7.4363605283874215`", ",", 
       "5.149753903486025`", ",", "155.7209029763867`", ",", "1.`", ",", 
       RowBox[{"{", 
        RowBox[{
         RowBox[{"{", 
          RowBox[{
          "0", ",", "0.009945724113150952`", ",", "17.703388921408695`"}], 
          "}"}], ",", 
         RowBox[{"{", 
          RowBox[{
          "73", ",", "0.001889064513054436`", ",", "3.362534833236896`"}], 
          "}"}]}], "}"}]}], "}"}], ",", 
     RowBox[{"{", 
      RowBox[{
      "0.2533884831264572`", ",", "2.217775528299157`", ",", 
       "1.87005833593021`", ",", "1.0852798553697922`", ",", 
       "0.3630118105229163`", ",", "0.49869259108707253`", ",", 
       "0.006826900671537389`", ",", "2180.4237702051914`", ",", 
       "0.21841135731377453`", ",", "2.8539212819504436`", ",", 
       "17.65882355869093`", ",", "0.07585909427905235`", ",", 
       "0.07585909427905235`", ",", "17.65882355869093`", ",", "1.`", ",", 
       RowBox[{"{", 
        RowBox[{"{", 
         RowBox[{
         "0", ",", "0.0013420705904605107`", ",", "2.388885651019709`"}], 
         "}"}], "}"}]}], "}"}], ",", 
     RowBox[{"{", 
      RowBox[{
      "0.04019446235159935`", ",", "2.9685609440334373`", ",", 
       "3.1967275735949383`", ",", "1.2384363485833663`", ",", 
       "0.006837582253808039`", ",", "0.6265805854044944`", ",", 
       "0.10123843723710083`", ",", "64.97108080441517`", ",", 
       "0.1585540441972691`", ",", "8.616308543170305`", ",", 
       "82754.54501528785`", ",", "52417.65356194783`", ",", 
       "228.98152996725062`", ",", "1370.0765057613976`", ",", "0.`", ",", 
       RowBox[{"{", 
        RowBox[{"{", 
         RowBox[{
         "0", ",", "0.10412581443786623`", ",", "185.3439496994019`"}], "}"}],
         "}"}]}], "}"}], ",", 
     RowBox[{"{", 
      RowBox[{
      "0.18466310913340017`", ",", "2.870831467521074`", ",", 
       "5.7568671895307055`", ",", "1.0469133934587485`", ",", 
       "0.5974897879057268`", ",", "0.6447436436670198`", ",", 
       "0.1911914248698421`", ",", "363.92035372259653`", ",", 
       "0.11435325769039895`", ",", "2.2759611974712186`", ",", 
       "112.51918288110635`", ",", "2.454325316847649`", ",", 
       "1.6177697391561434`", ",", "76.25585463017067`", ",", "1.`", ",", 
       RowBox[{"{", 
        RowBox[{
         RowBox[{"{", 
          RowBox[{
          "0", ",", "0.005130873162969076`", ",", "9.132954230084955`"}], 
          "}"}], ",", 
         RowBox[{"{", 
          RowBox[{
          "14", ",", "0.0006645717889238957`", ",", "1.1829377842845343`"}], 
          "}"}]}], "}"}]}], "}"}], ",", 
     RowBox[{"{", 
      RowBox[{
      "0.22919090442152185`", ",", "1.3485088294529417`", ",", 
       "3.7111141569564556`", ",", "1.1683364276022934`", ",", 
       "0.8698699225738455`", ",", "0.45530089098812654`", ",", 
       "0.06782162054416256`", ",", "403.6677278730082`", ",", 
       "0.1398561461848175`", ",", "8.195868200542787`", ",", 
       "264.7668887685776`", ",", "8.311706080876128`", ",", 
       "6.849231671087748`", ",", "259.9857086523036`", ",", "1.`", ",", 
       RowBox[{"{", 
        RowBox[{
         RowBox[{"{", 
          RowBox[{
          "0", ",", "0.0182583450849103`", ",", "32.499854251140334`"}], 
          "}"}], ",", 
         RowBox[{"{", 
          RowBox[{
          "2", ",", "0.0012824419272668853`", ",", "2.2827466305350557`"}], 
          "}"}], ",", 
         RowBox[{"{", 
          RowBox[{
          "4", ",", "0.00009645904994275542`", ",", "0.17169710889810463`"}], 
          "}"}], ",", 
         RowBox[{"{", 
          RowBox[{
          "6", ",", "0.00004768047655771356`", ",", "0.08487124827273014`"}], 
          "}"}], ",", 
         RowBox[{"{", 
          RowBox[{
          "8", ",", "0.00004615986610259153`", ",", "0.08216456166261293`"}], 
          "}"}], ",", 
         RowBox[{"{", 
          RowBox[{
          "10", ",", "0.000027827452794827003`", ",", 
           "0.04953286597479206`"}], "}"}]}], "}"}]}], "}"}], ",", 
     RowBox[{"{", 
      RowBox[{
      "0.12718220564190125`", ",", "0.7794468104625536`", ",", 
       "3.4523481867286847`", ",", "1.042660599955479`", ",", 
       "0.8212977484948716`", ",", "0.42153700480377276`", ",", 
       "0.05083556365712203`", ",", "907.9591078654141`", ",", 
       "0.03221255361915021`", ",", "1.403008654938164`", ",", 
       "36.433778707561316`", ",", "1.3913035995720187`", ",", 
       "1.0308238080665721`", ",", "26.754141081211817`", ",", "1.`", ",", 
       RowBox[{"{", 
        RowBox[{
         RowBox[{"{", 
          RowBox[{
          "0", ",", "0.0016613802684022126`", ",", "2.9572568777559387`"}], 
          "}"}], ",", 
         RowBox[{"{", 
          RowBox[{
          "23", ",", "0.00037193445376988563`", ",", "0.6620433277103964`"}], 
          "}"}]}], "}"}]}], "}"}], ",", 
     RowBox[{"{", 
      RowBox[{
      "0.24829534536640735`", ",", "0.6361539074945153`", ",", 
       "1.4367506745172012`", ",", "1.2157272327840285`", ",", 
       "0.5920355341003019`", ",", "0.22834833308349511`", ",", 
       "0.008858258633323783`", ",", "152.73617223659593`", ",", 
       "0.05098711045238086`", ",", "6.308971873547048`", ",", 
       "194460.44354841363`", ",", "42751.573375306914`", ",", 
       "230.25211443465173`", ",", "1157.9765771564682`", ",", "0.`", ",", 
       RowBox[{"{", 
        RowBox[{"{", 
         RowBox[{
         "0", ",", "0.0880062198638916`", ",", "156.65107135772703`"}], "}"}],
         "}"}]}], "}"}], ",", 
     RowBox[{"{", 
      RowBox[{
      "0.24634814165734203`", ",", "1.0199939463339236`", ",", 
       "6.874973257490155`", ",", "1.1669106806380989`", ",", 
       "0.9547234223304992`", ",", "0.2467804242930165`", ",", 
       "0.010102520966714356`", ",", "1373.9164154017546`", ",", 
       "0.22192762621195788`", ",", "8.148592815397581`", ",", 
       "130.46850608034433`", ",", "1.0658684312215678`", ",", 
       "1.036130867461657`", ",", "126.8649306804241`", ",", "1.`", ",", 
       RowBox[{"{", 
        RowBox[{
         RowBox[{"{", 
          RowBox[{
          "0", ",", "0.006742617667892332`", ",", "12.001859448848352`"}], 
          "}"}], ",", 
         RowBox[{"{", 
          RowBox[{
          "7", ",", "0.002899117063819899`", ",", "5.16042837359942`"}], 
          "}"}]}], "}"}]}], "}"}], ",", 
     RowBox[{"{", 
      RowBox[{
      "0.11968292559735771`", ",", "0.4405556662519543`", ",", 
       "0.9343787484302961`", ",", "1.4969299043499453`", ",", 
       "0.5720179190625709`", ",", "0.5743610731089337`", ",", 
       "0.058376899138915264`", ",", "4861.966479565238`", ",", 
       "0.13911792619470742`", ",", "8.404040973858844`", ",", 
       "33.48884913923602`", ",", "2.112641088991093`", ",", 
       "2.0662513842058448`", ",", "32.65965470133787`", ",", "1.`", ",", 
       RowBox[{"{", 
        RowBox[{
         RowBox[{"{", 
          RowBox[{
          "0", ",", "0.0023669920864448656`", ",", "4.2132459138718605`"}], 
          "}"}], ",", 
         RowBox[{"{", 
          RowBox[{
          "23", ",", "0.00011514167085681219`", ",", "0.20495217412512567`"}],
           "}"}]}], "}"}]}], "}"}], ",", 
     RowBox[{"{", 
      RowBox[{
      "0.0912885213280808`", ",", "1.1352603856466574`", ",", 
       "9.64216394840902`", ",", "1.0423303168159856`", ",", 
       "0.8496114679763396`", ",", "0.3948758352214041`", ",", 
       "0.050073459411100744`", ",", "1020.4170701645861`", ",", 
       "0.08585808288581304`", ",", "1.5724283740137839`", ",", 
       "37.42979637377136`", ",", "0.9172660357076834`", ",", 
       "0.6784090564126155`", ",", "27.27338042897581`", ",", "1.`", ",", 
       RowBox[{"{", 
        RowBox[{
         RowBox[{"{", 
          RowBox[{
          "0", ",", "0.0015076730615155842`", ",", "2.68365804949774`"}], 
          "}"}], ",", 
         RowBox[{"{", 
          RowBox[{
          "30", ",", "0.000565103851086577`", ",", "1.005884854934107`"}], 
          "}"}]}], "}"}]}], "}"}], ",", 
     RowBox[{"{", 
      RowBox[{
      "0.23601424519793518`", ",", "0.7493625485076763`", ",", 
       "8.159569145163797`", ",", "1.0789985894921148`", ",", 
       "0.9135595458313224`", ",", "0.43990663477596414`", ",", 
       "0.03553380189426036`", ",", "63.68276264433202`", ",", 
       "0.11799293833856772`", ",", "7.92015369426547`", ",", 
       "139480.46948593995`", ",", "31802.993182151746`", ",", 
       "229.52831910579428`", ",", "1656.2973861816984`", ",", "0.`", ",", 
       RowBox[{"{", 
        RowBox[{
         RowBox[{"{", 
          RowBox[{
          "0", ",", "0.08507927211237143`", ",", "151.44110436002111`"}], 
          "}"}], ",", 
         RowBox[{"{", 
          RowBox[{
          "24", ",", "0.01885857722200225`", ",", "33.56826745516401`"}], 
          "}"}], ",", 
         RowBox[{"{", 
          RowBox[{
          "48", ",", "0.0063875394642153565`", ",", "11.369820246303336`"}], 
          "}"}], ",", 
         RowBox[{"{", 
          RowBox[{
          "72", ",", "0.0029643317567697824`", ",", "5.276510527050213`"}], 
          "}"}], ",", 
         RowBox[{"{", 
          RowBox[{
          "96", ",", "0.0015206302629758746`", ",", "2.706721868097057`"}], 
          "}"}], ",", 
         RowBox[{"{", 
          RowBox[{
          "120", ",", "0.000816834177071285`", ",", "1.4539648351868875`"}], 
          "}"}], ",", 
         RowBox[{"{", 
          RowBox[{
          "144", ",", "0.00045813721267552493`", ",", "0.8154842385624345`"}],
           "}"}], ",", 
         RowBox[{"{", 
          RowBox[{
          "168", ",", "0.00027247304074934126`", ",", "0.4850020125338274`"}],
           "}"}], ",", 
         RowBox[{"{", 
          RowBox[{
          "192", ",", "0.00017536645917547527`", ",", 
           "0.31215229733234595`"}], "}"}], ",", 
         RowBox[{"{", 
          RowBox[{
          "216", ",", "0.009345439641802764`", ",", "16.634882562408922`"}], 
          "}"}]}], "}"}]}], "}"}], ",", 
     RowBox[{"{", 
      RowBox[{
      "0.09505824539478602`", ",", "0.994707682773301`", ",", 
       "2.092747921993542`", ",", "1.2334327544777528`", ",", 
       "0.1649122243213208`", ",", "0.435178801412204`", ",", 
       "0.4947441968705133`", ",", "1030.121381906519`", ",", 
       "0.19720224785958157`", ",", "8.531247013968503`", ",", 
       "90.45835009258096`", ",", "5.164654190894186`", ",", 
       "3.143660059363912`", ",", "55.492877711986985`", ",", "1.`", ",", 
       RowBox[{"{", 
        RowBox[{
         RowBox[{"{", 
          RowBox[{
          "0", ",", "0.0036031887559494933`", ",", "6.413675985590099`"}], 
          "}"}], ",", 
         RowBox[{"{", 
          RowBox[{
          "5", ",", "0.0005817384071960853`", ",", "1.0354943648090318`"}], 
          "}"}], ",", 
         RowBox[{"{", 
          RowBox[{
          "10", ",", "0.00003086654435908953`", ",", 
           "0.054942448959179366`"}], "}"}], ",", 
         RowBox[{"{", 
          RowBox[{
          "15", ",", "1.6649986063428471`*^-6", ",", 
           "0.002963697519290268`"}], "}"}]}], "}"}]}], "}"}], ",", 
     RowBox[{"{", 
      RowBox[{
      "0.13338172675277454`", ",", "1.0224437122231844`", ",", 
       "3.1176391252125253`", ",", "1.1808523949493024`", ",", 
       "0.5954558720182712`", ",", "0.3646371291004906`", ",", 
       "0.024821319877175146`", ",", "118.84942434665426`", ",", 
       "0.15904005586434156`", ",", "2.0945755856004613`", ",", 
       "44395.625014980316`", ",", "15262.94067357032`", ",", 
       "228.53791083942048`", ",", "810.0560154504376`", ",", "0.`", ",", 
       RowBox[{"{", 
        RowBox[{
         RowBox[{"{", 
          RowBox[{
          "0", ",", "0.006211326701280833`", ",", "11.056161528279883`"}], 
          "}"}], ",", 
         RowBox[{"{", 
          RowBox[{
          "6", ",", "0.0011001655836825144`", ",", "1.9582947389548753`"}], 
          "}"}], ",", 
         RowBox[{"{", 
          RowBox[{
          "12", ",", "0.0003169355468639554`", ",", "0.5641452734178406`"}], 
          "}"}], ",", 
         RowBox[{"{", 
          RowBox[{
          "18", ",", "0.00015862576971061392`", ",", "0.2823538700848928`"}], 
          "}"}], ",", 
         RowBox[{"{", 
          RowBox[{
          "24", ",", "0.00011595314643038119`", ",", "0.20639660064607848`"}],
           "}"}], ",", 
         RowBox[{"{", 
          RowBox[{
          "30", ",", "0.0001039378913775418`", ",", "0.1850094466520244`"}], 
          "}"}], ",", 
         RowBox[{"{", 
          RowBox[{
          "36", ",", "0.00010366066635095974`", ",", "0.18451598610470835`"}],
           "}"}], ",", 
         RowBox[{"{", 
          RowBox[{
          "42", ",", "0.00010976153518043349`", ",", "0.19537553262117158`"}],
           "}"}], ",", 
         RowBox[{"{", 
          RowBox[{
          "48", ",", "0.00011995210930775418`", ",", "0.21351475456780242`"}],
           "}"}], ",", 
         RowBox[{"{", 
          RowBox[{
          "54", ",", "0.05322393822404827`", ",", "94.73861003880593`"}], 
          "}"}]}], "}"}]}], "}"}], ",", 
     RowBox[{"{", 
      RowBox[{
      "0.2663723170815805`", ",", "0.6117369492537685`", ",", 
       "4.996758576680092`", ",", "1.4798016834758696`", ",", 
       "0.3454705507334743`", ",", "0.5628818087325649`", ",", 
       "0.10659789380555212`", ",", "347.2598858446038`", ",", 
       "0.128819557084905`", ",", "4.579853140224845`", ",", 
       "188.09878980109036`", ",", "11.79335511099655`", ",", 
       "8.33722734162322`", ",", "129.41646872354798`", ",", "1.`", ",", 
       RowBox[{"{", 
        RowBox[{
         RowBox[{"{", 
          RowBox[{
          "0", ",", "0.00843435081531609`", ",", "15.01314445126264`"}], 
          "}"}], ",", 
         RowBox[{"{", 
          RowBox[{
          "20", ",", "0.0014013008076735557`", ",", "2.4943154376589294`"}], 
          "}"}]}], "}"}]}], "}"}], ",", 
     RowBox[{"{", 
      RowBox[{
      "0.19858704302380392`", ",", "3.77240735130054`", ",", 
       "4.552319154599175`", ",", "1.490234534684174`", ",", 
       "0.9267739623702391`", ",", "0.4663128979271708`", ",", 
       "0.016623264635311285`", ",", "190.7315614324941`", ",", 
       "0.03981298108873932`", ",", "1.7245962595124684`", ",", 
       "59538.529850613384`", ",", "15500.102427884609`", ",", 
       "4.536365103938697`", ",", "91.60216782192656`", ",", "1.`", ",", 
       RowBox[{"{", 
        RowBox[{
         RowBox[{"{", 
          RowBox[{
          "0", ",", "0.00595630797687311`", ",", "10.602228198834137`"}], 
          "}"}], ",", 
         RowBox[{"{", 
          RowBox[{
          "6", ",", "0.0007445945093200385`", ",", "1.3253782265896688`"}], 
          "}"}], ",", 
         RowBox[{"{", 
          RowBox[{
          "12", ",", "0.00007554440167755028`", ",", "0.13446903498603952`"}],
           "}"}], ",", 
         RowBox[{"{", 
          RowBox[{
          "18", ",", "0.00004124341662286516`", ",", "0.07341328158869999`"}],
           "}"}], ",", 
         RowBox[{"{", 
          RowBox[{
          "24", ",", "0.000040124161838184974`", ",", 
           "0.07142100807196926`"}], "}"}], ",", 
         RowBox[{"{", 
          RowBox[{
          "30", ",", "0.00010395028813466934`", ",", "0.18503151287971142`"}],
           "}"}]}], "}"}]}], "}"}], ",", 
     RowBox[{"{", 
      RowBox[{
      "0.16356962246540357`", ",", "2.7590365436019733`", ",", 
       "9.315311335363422`", ",", "1.411146654012818`", ",", 
       "0.2509435276133807`", ",", "0.3090283790000361`", ",", 
       "0.2431141196841502`", ",", "313.55839056266797`", ",", 
       "0.2467169299716112`", ",", "8.038445579591425`", ",", 
       "255.0347181232233`", ",", "4.834212775913408`", ",", 
       "2.6394297405941582`", ",", "141.36634245206852`", ",", "1.`", ",", 
       RowBox[{"{", 
        RowBox[{
         RowBox[{"{", 
          RowBox[{
          "0", ",", "0.008025860391286672`", ",", "14.286031496490276`"}], 
          "}"}], ",", 
         RowBox[{"{", 
          RowBox[{
          "8", ",", "0.0024261901991117023`", ",", "4.31861855441883`"}], 
          "}"}], ",", 
         RowBox[{"{", 
          RowBox[{
          "16", ",", "0.00027444414708292753`", ",", "0.488510581807611`"}], 
          "}"}], ",", 
         RowBox[{"{", 
          RowBox[{
          "24", ",", "0.000017347288875906013`", ",", 
           "0.030878174199112703`"}], "}"}]}], "}"}]}], "}"}], ",", 
     RowBox[{"{", 
      RowBox[{
      "0.25383472083693576`", ",", "3.9769524497483806`", ",", 
       "7.011565744250568`", ",", "1.066285473960517`", ",", 
       "0.7734216029556533`", ",", "0.6850552501893354`", ",", 
       "0.013843595247453381`", ",", "297.6124430270534`", ",", 
       "0.10716201039628298`", ",", "2.5950386184147853`", ",", 
       "159.74436524213615`", ",", "1.4335083760851326`", ",", 
       "0.8387108210967673`", ",", "164.40887917495738`", ",", "1.`", ",", 
       RowBox[{"{", 
        RowBox[{
         RowBox[{"{", 
          RowBox[{
          "0", ",", "0.009167955667267401`", ",", "16.31896108773598`"}], 
          "}"}], ",", 
         RowBox[{"{", 
          RowBox[{
          "3", ",", "0.002670148680788578`", ",", "4.75286465180367`"}], 
          "}"}], ",", 
         RowBox[{"{", 
          RowBox[{
          "6", ",", "0.0005266483924996159`", ",", "0.9374341386493164`"}], 
          "}"}], ",", 
         RowBox[{"{", 
          RowBox[{
          "9", ",", "0.00011202385538140971`", ",", "0.1994024625789093`"}], 
          "}"}], ",", 
         RowBox[{"{", 
          RowBox[{
          "12", ",", "0.00001829822135975621`", ",", "0.03257083402036605`"}],
           "}"}]}], "}"}]}], "}"}], ",", 
     RowBox[{"{", 
      RowBox[{
      "0.17343366236722435`", ",", "1.3936719133530833`", ",", 
       "0.599503921563171`", ",", "0.8621470436054358`", ",", 
       "0.43567440743840313`", ",", "0.22823781097601215`", ",", 
       "0.018669299661272933`", ",", "3618.675535403083`", ",", 
       "0.22611694811187344`", ",", "3.1306846738065635`", ",", 
       "8.932755013182055`", ",", "0.12573270703814995`", ",", 
       "0.12285003529067938`", ",", "8.731347837940765`", ",", "1.`", ",", 
       RowBox[{"{", 
        RowBox[{
         RowBox[{"{", 
          RowBox[{
          "0", ",", "0.0005159558319426054`", ",", "0.9184013808578376`"}], 
          "}"}], ",", 
         RowBox[{"{", 
          RowBox[{
          "11", ",", "0.0001476266037408928`", ",", "0.26277535465878915`"}], 
          "}"}]}], "}"}]}], "}"}], ",", 
     RowBox[{"{", 
      RowBox[{
      "0.27302715407014244`", ",", "1.5486379048502288`", ",", 
       "9.868645627334566`", ",", "1.0694698241775202`", ",", 
       "0.6816384789594119`", ",", "0.4416154581373778`", ",", 
       "0.05961824305163796`", ",", "87.63839207083008`", ",", 
       "0.05267766985704242`", ",", "3.1260333504958955`", ",", 
       "91650.78842242043`", ",", "18655.777329715973`", ",", 
       "8.383013405035161`", ",", "303.25672634401957`", ",", "1.`", ",", 
       RowBox[{"{", 
        RowBox[{
         RowBox[{"{", 
          RowBox[{
          "0", ",", "0.02098185496365314`", ",", "37.347701835302594`"}], 
          "}"}], ",", 
         RowBox[{"{", 
          RowBox[{
          "3", ",", "0.0015779246789807667`", ",", "2.808705928585765`"}], 
          "}"}], ",", 
         RowBox[{"{", 
          RowBox[{
          "6", ",", "0.00011894021349026604`", ",", "0.21171358001267357`"}], 
          "}"}], ",", 
         RowBox[{"{", 
          RowBox[{
          "9", ",", "0.00005707232318597605`", ",", "0.10158873527103737`"}], 
          "}"}], ",", 
         RowBox[{"{", 
          RowBox[{
          "12", ",", "0.000054774920285720806`", ",", 
           "0.09749935810858303`"}], "}"}], ",", 
         RowBox[{"{", 
          RowBox[{
          "15", ",", "0.00005465934777052087`", ",", "0.09729363903152716`"}],
           "}"}], ",", 
         RowBox[{"{", 
          RowBox[{
          "18", ",", "0.00005464929343981091`", ",", "0.0972757423228634`"}], 
          "}"}], ",", 
         RowBox[{"{", 
          RowBox[{
          "21", ",", "0.00005464801588551554`", ",", "0.09727346827621765`"}],
           "}"}], ",", 
         RowBox[{"{", 
          RowBox[{
          "24", ",", "0.00005464781295305703`", ",", "0.09727310705644152`"}],
           "}"}], ",", 
         RowBox[{"{", 
          RowBox[{
          "27", ",", "0.00003833963250071612`", ",", "0.0682445458512747`"}], 
          "}"}]}], "}"}]}], "}"}], ",", 
     RowBox[{"{", 
      RowBox[{
      "0.12081145422022538`", ",", "2.0244942048813837`", ",", 
       "8.652229532190159`", ",", "0.835020699056165`", ",", 
       "0.9214042127932665`", ",", "0.46285611589460973`", ",", 
       "0.11861503789539068`", ",", "2689.091322411565`", ",", 
       "0.07096583948487911`", ",", "5.509201411600676`", ",", 
       "69.05941686292778`", ",", "1.450570833487345`", ",", 
       "1.450570833487345`", ",", "69.05941686292778`", ",", "1.`", ",", 
       RowBox[{"{", 
        RowBox[{"{", 
         RowBox[{
         "0", ",", "0.005248515681582511`", ",", "9.34235791321687`"}], "}"}],
         "}"}]}], "}"}], ",", 
     RowBox[{"{", 
      RowBox[{
      "0.27038445563951496`", ",", "3.3688963138915424`", ",", 
       "3.4133330216440854`", ",", "1.1975198070883244`", ",", 
       "0.31492494684053174`", ",", "0.45427916274833`", ",", 
       "0.0070970717881839104`", ",", "3067.136751023867`", ",", 
       "0.17569148508387616`", ",", "1.2036801730392703`", ",", 
       "4.720745024840074`", ",", "0.017760086249794187`", ",", 
       "0.017760086249794187`", ",", "4.720745024840074`", ",", "1.`", ",", 
       RowBox[{"{", 
        RowBox[{"{", 
         RowBox[{
         "0", ",", "0.00035877662188784563`", ",", "0.6386223869603652`"}], 
         "}"}], "}"}]}], "}"}], ",", 
     RowBox[{"{", 
      RowBox[{
      "0.1767050761987432`", ",", "2.85608165701536`", ",", 
       "6.140634667151749`", ",", "1.3554192221984884`", ",", 
       "0.6330624847112656`", ",", "0.5906276578639604`", ",", 
       "0.04152902973081543`", ",", "1510.3499876585004`", ",", 
       "0.15541682752363528`", ",", "8.81551919212286`", ",", 
       "125.0655075646142`", ",", "1.1257739611990036`", ",", 
       "0.9906659373256477`", ",", "108.72468829865319`", ",", "1.`", ",", 
       RowBox[{"{", 
        RowBox[{
         RowBox[{"{", 
          RowBox[{
          "0", ",", "0.005988145644013343`", ",", "10.658899246343752`"}], 
          "}"}], ",", 
         RowBox[{"{", 
          RowBox[{
          "32", ",", "0.002274930666684299`", ",", "4.0493765866980524`"}], 
          "}"}]}], "}"}]}], "}"}], ",", 
     RowBox[{"{", 
      RowBox[{
      "0.16171803894826015`", ",", "2.2156907324583015`", ",", 
       "1.0134587159780288`", ",", "0.8322559746700846`", ",", 
       "0.34733770749260806`", ",", "0.6849579573613365`", ",", 
       "0.018772440750507276`", ",", "1617.8437562512436`", ",", 
       "0.21218330633531807`", ",", "7.516753350682977`", ",", 
       "69.77474506785634`", ",", "1.0286636734145835`", ",", 
       "0.7147405888694356`", ",", "71.1085578770052`", ",", "1.`", ",", 
       RowBox[{"{", 
        RowBox[{
         RowBox[{"{", 
          RowBox[{
          "0", ",", "0.004164534189943776`", ",", "7.412870858099922`"}], 
          "}"}], ",", 
         RowBox[{"{", 
          RowBox[{
          "3", ",", "0.0010350963020609736`", ",", "1.8424714176685328`"}], 
          "}"}], ",", 
         RowBox[{"{", 
          RowBox[{
          "6", ",", "0.00016062701937730794`", ",", "0.2859160944916081`"}], 
          "}"}], ",", 
         RowBox[{"{", 
          RowBox[{
          "9", ",", "0.000031273889157101175`", ",", "0.05566752269964009`"}],
           "}"}], ",", 
         RowBox[{"{", 
          RowBox[{
          "12", ",", "0.000012718998113236715`", ",", 
           "0.022639816641561353`"}], "}"}]}], "}"}]}], "}"}], ",", 
     RowBox[{"{", 
      RowBox[{
      "0.24108871826638628`", ",", "1.1722622038849657`", ",", 
       "2.5945274526654174`", ",", "1.1873482780450624`", ",", 
       "0.3399058776037083`", ",", "0.3423735862363967`", ",", 
       "0.09173881369912114`", ",", "1455.6792358614214`", ",", 
       "0.2278375557130481`", ",", "4.818602627144232`", ",", 
       "36.755851350699345`", ",", "1.1761734073688008`", ",", 
       "1.015162128517092`", ",", "31.737277397477587`", ",", "1.`", ",", 
       RowBox[{"{", 
        RowBox[{
         RowBox[{"{", 
          RowBox[{
          "0", ",", "0.0015134455965173804`", ",", "2.693933161800937`"}], 
          "}"}], ",", 
         RowBox[{"{", 
          RowBox[{
          "7", ",", "0.0007572607640285794`", ",", "1.3479241599708713`"}], 
          "}"}], ",", 
         RowBox[{"{", 
          RowBox[{
          "14", ",", "0.00014132672166233703`", ",", "0.2515615645589599`"}], 
          "}"}]}], "}"}]}], "}"}], ",", 
     RowBox[{"{", 
      RowBox[{
      "0.2202280085702742`", ",", "2.180975046803316`", ",", 
       "5.6134680006393936`", ",", "1.2506485034427453`", ",", 
       "0.4748208651226249`", ",", "0.39757955628981323`", ",", 
       "0.017520218948128618`", ",", "280.3947437474927`", ",", 
       "0.12359899846366301`", ",", "9.521190146527957`", ",", 
       "443.13414131294326`", ",", "4.0012691767464945`", ",", 
       "2.9265927317913025`", ",", "436.63416417833344`", ",", "1.`", ",", 
       RowBox[{"{", 
        RowBox[{
         RowBox[{"{", 
          RowBox[{
          "0", ",", "0.02723144197071806`", ",", "48.471966707878146`"}], 
          "}"}], ",", 
         RowBox[{"{", 
          RowBox[{
          "3", ",", "0.005091350774097999`", ",", "9.06260437789444`"}], 
          "}"}], ",", 
         RowBox[{"{", 
          RowBox[{
          "6", ",", "0.0007360945672869921`", ",", "1.310248329770846`"}], 
          "}"}], ",", 
         RowBox[{"{", 
          RowBox[{
```
