## Supplementary material for "Mathematical Modeling Unveils Optimization Strategies for Targeted Radionuclide Therapy of Blood Cancers": Computational codes: 05-Multi-dose.nb (part 7 of 16)

```
        "59.83806075320364`", ",", "70672.32062955583`", ",", 
        "10.568308096110375`", ",", "1.0000000000000322`", ",", "0", ",", "0",
         ",", "0.526750592915759`"}], "}"}], ",", 
      RowBox[{"{", 
       RowBox[{
       "0.10016679782659832`", ",", "2.355527283731478`", ",", 
        "1.9202752019167662`", ",", "1.4361517107451491`", ",", 
        "0.5493703103299528`", ",", "0.5953848202767148`", ",", 
        "0.3151585002444098`", ",", "3628.217577021284`", ",", 
        "0.16393396333788363`", ",", "2.9174291385165`", ",", 
        "15.074600454037883`", ",", "0", ",", "0", ",", "0", ",", 
        "2.869231081060213`", ",", "0.35018517424205464`", ",", "0", ",", "0",
         ",", "0.029336874105391708`", ",", "0", ",", "0", ",", 
        "11.783867604077447`", ",", "0.04197972481969596`", ",", 
        "0.1792149104581407`", ",", "0.3439826164832661`", ",", "0", ",", "0",
         ",", "0.3770730160732839`"}], "}"}], ",", 
      RowBox[{"{", 
       RowBox[{
       "0.14701675506563494`", ",", "1.5420515267654622`", ",", 
        "0.49939909194610793`", ",", "1.0246394569387973`", ",", 
        "0.7670831420663697`", ",", "0.6948893607838256`", ",", 
        "0.005182980912963712`", ",", "1858.6105410956102`", ",", 
        "0.23965764027041103`", ",", "6.073448972699818`", ",", 
        "1000.3214305472883`", ",", "0", ",", "0", ",", "0", ",", 
        "24.592864341531794`", ",", "0.07777240799842297`", ",", "0", ",", 
        "0", ",", "314.14003508377044`", ",", "0", ",", "0", ",", 
        "1.71327229277421`", ",", "659.7692656317222`", ",", 
        "0.7624438247256285`", ",", "0.9999999999999779`", ",", "0", ",", "0",
         ",", "1.1064540858062712`"}], "}"}], ",", 
      RowBox[{"{", 
       RowBox[{
       "0.19166603750475464`", ",", "2.2499911524034095`", ",", 
        "2.4198836269597095`", ",", "0.7671801018390442`", ",", 
        "0.14979093568204394`", ",", "0.302546021842622`", ",", 
        "0.008837119919208427`", ",", "4450.048280356515`", ",", 
        "0.1035437468879743`", ",", "7.585339524339819`", ",", 
        "15.357066200668918`", ",", "0", ",", "0", ",", "0", ",", 
        "13.651128846968827`", ",", "0.05063691779449218`", ",", "0", ",", 
        "0", ",", "0.004266152177056893`", ",", "0", ",", "0", ",", 
        "1.6276088146083723`", ",", "0.011681092616697648`", ",", 
        "0.37593848350013465`", ",", "0.11250716005659456`", ",", "0", ",", 
        "0", ",", "0.8909121142029123`"}], "}"}], ",", 
      RowBox[{"{", 
       RowBox[{
       "0.14239569401382052`", ",", "2.8387649854604886`", ",", 
        "1.4027026171382353`", ",", "1.2048713691971291`", ",", 
        "0.21617980215068333`", ",", "0.2290581611576099`", ",", 
        "0.32444520029725066`", ",", "2595.236024076599`", ",", 
        "0.07657553404881084`", ",", "7.455893283173221`", ",", 
        "24.916355486371895`", ",", "0", ",", "0", ",", "0", ",", 
        "4.901582087772632`", ",", "0.4800821150157779`", ",", "0", ",", "0", 
        ",", "0.021601623870986162`", ",", "0", ",", "0", ",", 
        "19.469147117894384`", ",", "0.043942546041893064`", ",", 
        "0.618873519742012`", ",", "0.31774957006196847`", ",", "0", ",", "0",
         ",", "0.6817958397275017`"}], "}"}], ",", 
      RowBox[{"{", 
       RowBox[{
       "0.14874493002083228`", ",", "3.1275671408493704`", ",", 
        "8.341714492380408`", ",", "1.302209514279003`", ",", 
        "0.6258906648056601`", ",", "0.45549735048188655`", ",", 
        "0.04029116024037646`", ",", "765.0281459953038`", ",", 
        "0.12017823562381152`", ",", "2.4241463017742984`", ",", 
        "56.116400371856514`", ",", "0", ",", "0", ",", "0", ",", 
        "35.80308866297329`", ",", "0.4427051742036021`", ",", "0", ",", "0", 
        ",", "0.02824742647299284`", ",", "0", ",", "0", ",", 
        "19.77985937033116`", ",", "0.06002373534278167`", ",", 
        "0.6814573933958684`", ",", "0.36963063377596417`", ",", "0", ",", 
        "0", ",", "0.2172797362209177`"}], "}"}], ",", 
      RowBox[{"{", 
       RowBox[{
       "0.06222670957040222`", ",", "3.9065456744185374`", ",", 
        "1.0946055811329174`", ",", "0.8246557540237`", ",", 
        "0.5907991824162977`", ",", "0.2630274030573405`", ",", 
        "0.006980770676502568`", ",", "3176.3819350381427`", ",", 
        "0.13217715504568522`", ",", "5.816838705721813`", ",", 
        "23.875326558918164`", ",", "0", ",", "0", ",", "0", ",", 
        "21.679208704937462`", ",", "0.037388526492123396`", ",", "0", ",", 
        "0", ",", "0.026795410933577186`", ",", "0", ",", "0", ",", 
        "2.086571234866963`", ",", "0.023819860771187706`", ",", 
        "0.3866164256211813`", ",", "0.4973208101601343`", ",", "0", ",", "0",
         ",", "0.40523787477390716`"}], "}"}], ",", 
      RowBox[{"{", 
       RowBox[{
       "0.04971186392349858`", ",", "0.9916432478771275`", ",", 
        "0.9981695561230755`", ",", "0.8524884405534577`", ",", 
        "0.12034821743714219`", ",", "0.2529703866830304`", ",", 
        "0.3237478827730366`", ",", "360.7437887352434`", ",", 
        "0.010006209625245316`", ",", "7.274213959868414`", ",", 
        "100108.64796647927`", ",", "0", ",", "0", ",", "0", ",", 
        "11.434237231669137`", ",", "3.091776412961654`", ",", "0", ",", "0", 
        ",", "58502.08880417312`", ",", "0", ",", "0", ",", 
        "43.799131483702745`", ",", "41546.39825533525`", ",", 
        "4.336206779965715`", ",", "1.0000000000000007`", ",", "0", ",", "0", 
        ",", "0.6513683314428592`"}], "}"}], ",", 
      RowBox[{"{", 
       RowBox[{
       "0.19409490071094637`", ",", "1.638712293913553`", ",", 
        "0.39703017050116074`", ",", "0.7643187357680644`", ",", 
        "0.5335846868412271`", ",", "0.21830616448247264`", ",", 
        "0.0963055671350066`", ",", "635.9574479204244`", ",", 
        "0.22613729069446092`", ",", "5.479828782022301`", ",", 
        "5226.009218756005`", ",", "0", ",", "0", ",", "0", ",", 
        "7.154763952661755`", ",", "0.391660763886526`", ",", "0", ",", "0", 
        ",", "1380.7558379426055`", ",", "0", ",", "0", ",", 
        "9.168847268920347`", ",", "3828.538103878989`", ",", 
        "1.769490141067366`", ",", "1.0000000000011615`", ",", "0", ",", "0", 
        ",", "0.22179475266256654`"}], "}"}], ",", 
      RowBox[{"{", 
       RowBox[{
       "0.27029725962327555`", ",", "2.240924310463286`", ",", 
        "1.2051421639323703`", ",", "1.1356504301287609`", ",", 
        "0.773380004303778`", ",", "0.6607812449412671`", ",", 
        "0.04949916223108672`", ",", "204.2592199369304`", ",", 
        "0.19899441283798802`", ",", "7.18276351221955`", ",", 
        "45644.00349640439`", ",", "0", ",", "0", ",", "0", ",", 
        "40.63839933517644`", ",", "0.8590091506957326`", ",", "0", ",", "0", 
        ",", "9374.892886770454`", ",", "0", ",", "0", ",", 
        "27.499635552921195`", ",", "36200.1122365112`", ",", 
        "7.492991062991821`", ",", "1.000000000000215`", ",", "0", ",", "0", 
        ",", "0.5718333929470829`"}], "}"}], ",", 
      RowBox[{"{", 
       RowBox[{
       "0.14266269539818904`", ",", "3.072017618366117`", ",", 
        "3.4103252419872643`", ",", "0.7755852439360265`", ",", 
        "0.43949005760262017`", ",", "0.1924018543570919`", ",", 
        "0.06712102805080977`", ",", "656.0250616869308`", ",", 
        "0.04537130588160604`", ",", "5.285505421294628`", ",", 
        "77.40683502854972`", ",", "0", ",", "0", ",", "0", ",", 
        "40.281376566182836`", ",", "0.8249895124044744`", ",", "0", ",", "0",
         ",", "0.03117264934782816`", ",", "0", ",", "0", ",", 
        "36.2054616724831`", ",", "0.06353105969525863`", ",", 
        "1.6948837400391388`", ",", "0.5768867023958195`", ",", "0", ",", "0",
         ",", "0.34805137842462436`"}], "}"}], ",", 
      RowBox[{"{", 
       RowBox[{
       "0.10769494377900635`", ",", "0.832286650700361`", ",", 
        "9.122967245453143`", ",", "0.9815088864732582`", ",", 
        "0.8421400260693508`", ",", "0.5448142839433918`", ",", 
        "0.07976087110962524`", ",", "4710.110387525812`", ",", 
        "0.13361893143992154`", ",", "5.1516712920505725`", ",", 
        "34.095338229861866`", ",", "0", ",", "0", ",", "0", ",", 
        "16.051813465867586`", ",", "1.3988999701173515`", ",", "0", ",", "0",
         ",", "0.004697971214450261`", ",", "0", ",", "0", ",", 
        "16.6326538684829`", ",", "0.007227824940264355`", ",", 
        "0.22804169057407198`", ",", "0.09766966655157483`", ",", "0", ",", 
        "0", ",", "0.29044315729841297`"}], "}"}], ",", 
      RowBox[{"{", 
       RowBox[{
       "0.21491444350519606`", ",", "1.295137699490157`", ",", 
        "7.08600395884199`", ",", "0.8977823469890502`", ",", 
        "0.4181882258302472`", ",", "0.21987671758091132`", ",", 
        "0.14871331978208877`", ",", "664.8642422386233`", ",", 
        "0.19734382780045878`", ",", "6.556011365474522`", ",", 
        "98.52364269830204`", ",", "0", ",", "0", ",", "0", ",", 
        "32.90190402783381`", ",", "3.36194115265057`", ",", "0", ",", "0", 
        ",", "0.014071165181639967`", ",", "0", ",", "0", ",", 
        "62.20252471807389`", ",", "0.04320138049232362`", ",", 
        "2.0866375434861983`", ",", "0.2861988332477583`", ",", "0", ",", "0",
         ",", "0.47313079471238595`"}], "}"}], ",", 
      RowBox[{"{", 
       RowBox[{
       "0.14904691011609433`", ",", "3.9586033442731177`", ",", 
        "2.425615791755316`", ",", "1.0187686401741827`", ",", 
        "0.6625310044158794`", ",", "0.43390068486512956`", ",", 
        "0.00854220404180854`", ",", "96.98019438566024`", ",", 
        "0.2008209408788944`", ",", "6.643325956478872`", ",", 
        "52483.96610627175`", ",", "0", ",", "0", ",", "0", ",", 
        "114.78564282202817`", ",", "0.24008429416116647`", ",", "0", ",", 
        "0", ",", "16730.974889144152`", ",", "0", ",", "0", ",", 
        "13.5771212824835`", ",", "35624.28729224145`", ",", 
        "14.63168268159128`", ",", "1.0000000000002283`", ",", "0", ",", "0", 
        ",", "0.5461900967007979`"}], "}"}], ",", 
      RowBox[{"{", 
       RowBox[{
       "0.21251186737978806`", ",", "3.785250570140386`", ",", 
        "5.706304857162573`", ",", "0.8638958511126991`", ",", 
        "0.620802282746526`", ",", "0.4325048599697877`", ",", 
        "0.008982590727965567`", ",", "699.3542650472853`", ",", 
        "0.09331259312392975`", ",", "7.885660147589962`", ",", 
        "198.6373289803386`", ",", "0", ",", "0", ",", "0", ",", 
        "176.05378144752902`", ",", "0.40467521826501923`", ",", "0", ",", 
        "0", ",", "0.03631771392434948`", ",", "0", ",", "0", ",", 
        "21.882815723704994`", ",", "0.11025636007184565`", ",", 
        "2.408988118185892`", ",", "0.5930261941528048`", ",", "0", ",", "0", 
        ",", "0.6503361689121229`"}], "}"}], ",", 
      RowBox[{"{", 
       RowBox[{
       "0.24515641699904833`", ",", "3.817676488470438`", ",", 
        "5.668256418323743`", ",", "1.3090245110359662`", ",", 
        "0.8705848781731611`", ",", "0.5675799494003652`", ",", 
        "0.13511363154659006`", ",", "1804.7556662922755`", ",", 
        "0.20417175811210386`", ",", "6.336735207604568`", ",", 
        "122.94450041578052`", ",", "0", ",", "0", ",", "0", ",", 
        "42.37887253035392`", ",", "1.4475898739438986`", ",", "0", ",", "0", 
        ",", "0.03754569164786958`", ",", "0", ",", "0", ",", 
        "78.9489975243359`", ",", "0.13149381768778998`", ",", 
        "0.7300113159985043`", ",", "0.4572283927833528`", ",", "0", ",", "0",
         ",", "0.33855789540392367`"}], "}"}], ",", 
      RowBox[{"{", 
       RowBox[{
       "0.16393709899357184`", ",", "1.7364683461504136`", ",", 
        "6.294465981846198`", ",", "0.7908159510076651`", ",", 
        "0.7611075592144951`", ",", "0.36561813704297086`", ",", 
        "0.008326625223173748`", ",", "2834.6413370290525`", ",", 
        "0.20899318399811945`", ",", "1.1709155007061636`", ",", 
        "7.919504357196832`", ",", "0", ",", "0", ",", "0", ",", 
        "7.064031553154856`", ",", "0.03216234658749174`", ",", "0", ",", "0",
         ",", "0.005725662301431857`", ",", "0", ",", "0", ",", 
        "0.7978413826728311`", ",", "0.01340926382162346`", ",", 
        "0.08685105087970829`", ",", "0.1429835920922108`", ",", "0", ",", 
        "0", ",", "0.07645516728134889`"}], "}"}], ",", 
      RowBox[{"{", 
       RowBox[{
       "0.25878729889995966`", ",", "3.1361195765858056`", ",", 
        "8.880297290408144`", ",", "1.0867236136347516`", ",", 
        "0.0902130745148968`", ",", "0.5352173770607672`", ",", 
        "0.11164972929109021`", ",", "57.41366920823615`", ",", 
        "0.17534323232121918`", ",", "1.541035034614442`", ",", 
        "112794.8560829351`", ",", "0", ",", "0", ",", "0", ",", 
        "43.08512356784165`", ",", "1.4600612640362003`", ",", "0", ",", "0", 
        ",", "23991.020523025254`", ",", "0", ",", "0", ",", 
        "65.41323875940788`", ",", "88693.87712867449`", ",", 
        "5.767269864311419`", ",", "1.0000000000003577`", ",", "0", ",", "0", 
        ",", "0.13664026560732145`"}], "}"}], ",", 
      RowBox[{"{", 
       RowBox[{
       "0.11203607225462164`", ",", "0.6218658244264867`", ",", 
        "6.440483663444866`", ",", "1.39680689202378`", ",", 
        "0.16534679246130501`", ",", "0.5081267228820908`", ",", 
        "0.03214478110427463`", ",", "1906.9275025607635`", ",", 
        "0.21932209633484323`", ",", "1.251120855111619`", ",", 
        "7.230030948388517`", ",", "0", ",", "0", ",", "0", ",", 
        "4.9842356547041815`", ",", "0.22496891340940184`", ",", "0", ",", 
        "0", ",", "0.008286587282042231`", ",", "0", ",", "0", ",", 
        "1.9985782686809808`", ",", "0.013262809878214552`", ",", 
        "0.15329074286559266`", ",", "0.11758722719969783`", ",", "0", ",", 
        "0", ",", "0.22993843541931833`"}], "}"}], ",", 
      RowBox[{"{", 
       RowBox[{
       "0.24357827172423074`", ",", "3.9240029450424014`", ",", 
        "2.804272198831022`", ",", "0.75931848861878`", ",", 
        "0.2959071515485636`", ",", "0.6138549707668646`", ",", 
        "0.10713705928623629`", ",", "339.1202760730188`", ",", 
        "0.035220064551167996`", ",", "7.297254233929856`", ",", 
        "30837.35402677289`", ",", "0", ",", "0", ",", "0", ",", 
        "69.78639293923663`", ",", "1.8058014240124127`", ",", "0", ",", "0", 
        ",", "6845.236263028533`", ",", "0", ",", "0", ",", 
        "101.22814437123526`", ",", "23819.29740703586`", ",", 
        "4.865557457489675`", ",", "0.9999999999999998`", ",", "0", ",", "0", 
        ",", "1.0627923210308656`"}], "}"}], ",", 
      RowBox[{"{", 
       RowBox[{
       "0.24204908128005126`", ",", "1.6039606621918692`", ",", 
        "7.422941916054803`", ",", "1.4757185212808246`", ",", 
        "0.48127457855983957`", ",", "0.4526414340963527`", ",", 
        "0.017845029630840916`", ",", "286.8959659308558`", ",", 
        "0.1351657578784522`", ",", "4.5748150305594475`", ",", 
        "234.98183715576994`", ",", "0", ",", "0", ",", "0", ",", 
        "187.26312816812273`", ",", "1.9600785885382555`", ",", "0", ",", "0",
         ",", "0.1719059259250563`", ",", "0", ",", "0", ",", 
        "44.912699297427466`", ",", "0.5944238776679516`", ",", 
        "3.4964399531920964`", ",", "0.9031196227966126`", ",", "0", ",", "0",
         ",", "0.5076318600774292`"}], "}"}], ",", 
      RowBox[{"{", 
       RowBox[{
       "0.0765658571842559`", ",", "1.8453576022836256`", ",", 
        "0.8953985896867352`", ",", "1.0948080634821278`", ",", 
        "0.11609992165592442`", ",", "0.45437290836767896`", ",", 
        "0.20627344098654643`", ",", "689.3327160072474`", ",", 
        "0.18998846953804188`", ",", "8.643335566773064`", ",", 
        "3592.048018278957`", ",", "0", ",", "0", ",", "0", ",", 
        "17.345435709906592`", ",", "1.739333284595913`", ",", "0", ",", "0", 
        ",", "1684.5488302460622`", ",", "0", ",", "0", ",", 
        "45.85274142334337`", ",", "1842.5560736646466`", ",", 
        "2.8181815731141935`", ",", "1.0000000000031193`", ",", "0", ",", "0",
         ",", "1.199499208143396`"}], "}"}], ",", 
      RowBox[{"{", 
       RowBox[{
       "0.2258389851785662`", ",", "0.888336357939937`", ",", 
        "0.32961763645801767`", ",", "0.9210788231382718`", ",", 
        "0.8596897387491109`", ",", "0.5585019604624183`", ",", 
        "0.04381971178906294`", ",", "415.715019082411`", ",", 
        "0.24817184929202513`", ",", "7.285653344604734`", ",", 
        "13479.357265858447`", ",", "0", ",", "0", ",", "0", ",", 
        "11.778751967467588`", ",", "0.5310834627150206`", ",", "0", ",", "0",
         ",", "3184.913220594358`", ",", "0", ",", "0", ",", 
        "6.739724986148474`", ",", "10275.393851726076`", ",", 
        "3.716559314200005`", ",", "1.0000000000007299`", ",", "0", ",", "0", 
        ",", "0.5424963508098691`"}], "}"}], ",", 
      RowBox[{"{", 
       RowBox[{
       "0.19210976086993148`", ",", "0.9419570933782317`", ",", 
        "5.851922457612897`", ",", "1.40657571618961`", ",", 
        "0.8492777725664675`", ",", "0.5465312705852027`", ",", 
        "0.10025464283588155`", ",", "725.5272924080149`", ",", 
        "0.05639485661927951`", ",", "6.120948580338062`", ",", 
        "268.9483672482861`", ",", "0", ",", "0", ",", "0", ",", 
        "111.21428982042713`", ",", "10.843810876877289`", ",", "0", ",", "0",
         ",", "0.259090624224477`", ",", "0", ",", "0", ",", 
        "145.9200653532371`", ",", "0.7110548266200625`", ",", 
        "1.7651244610569592`", ",", "0.9644667140043115`", ",", "0", ",", "0",
         ",", "0.36765767549999695`"}], "}"}], ",", 
      RowBox[{"{", 
       RowBox[{
       "0.04040676752094921`", ",", "0.7630185090261814`", ",", 
        "4.034875094487921`", ",", "0.9393317585048341`", ",", 
        "0.5565744536568444`", ",", "0.3001585479016161`", ",", 
        "0.008819784570716005`", ",", "3975.779851508773`", ",", 
        "0.23610962920225392`", ",", "2.0975088246946054`", ",", 
        "6.788814298312004`", ",", "0", ",", "0", ",", "0", ",", 
        "6.029930060408326`", ",", "0.06266963828245461`", ",", "0", ",", "0",
         ",", "0.0049843095127312794`", ",", "0", ",", "0", ",", 
        "0.6831156280498365`", ",", "0.0028771405104775585`", ",", 
        "0.11248539374733864`", ",", "0.1071123233232455`", ",", "0", ",", 
        "0", ",", "0.16839146411271355`"}], "}"}], ",", 
      RowBox[{"{", 
       RowBox[{
       "0.2323130275502685`", ",", "0.49681822670142894`", ",", 
        "1.2539687147478098`", ",", "0.9468502150118296`", ",", 
        "0.13096405194857463`", ",", "0.3219849827616931`", ",", 
        "0.04046745571036271`", ",", "95.23490611137812`", ",", 
        "0.01783356001323902`", ",", "6.936606555558118`", ",", 
        "780592.5082509076`", ",", "0", ",", "0", ",", "0", ",", 
        "42.771465308589285`", ",", "3.008943985450297`", ",", "0", ",", "0", 
        ",", "180729.14777804067`", ",", "0", ",", "0", ",", 
        "21.35568878707635`", ",", "599796.2212413768`", ",", 
        "15.025906674358811`", ",", "1.`", ",", "0", ",", "0", ",", 
        "0.3137468959580257`"}], "}"}], ",", 
      RowBox[{"{", 
       RowBox[{
       "0.1110467064554368`", ",", "3.3883763096282147`", ",", 
        "5.159131249779884`", ",", "1.2482205179674581`", ",", 
        "0.8201347270890553`", ",", "0.46628896390017405`", ",", 
        "0.2764030660881924`", ",", "2912.733505822841`", ",", 
        "0.03458542948115101`", ",", "2.6312047625809307`", ",", 
        "23.575177885540555`", ",", "0", ",", "0", ",", "0", ",", 
        "4.9060892178991695`", ",", "0.3770692916092532`", ",", "0", ",", "0",
         ",", "0.015403217017390449`", ",", "0", ",", "0", ",", 
        "18.25218078252979`", ",", "0.024435378837167555`", ",", 
        "0.18923684824037684`", ",", "0.23072981895037614`", ",", "0", ",", 
        "0", ",", "0.16152421504556433`"}], "}"}], ",", 
      RowBox[{"{", 
       RowBox[{
       "0.1632243866872038`", ",", "2.5373481239797906`", ",", 
        "9.958152546995578`", ",", "1.2439631103015851`", ",", 
        "0.6072525242529792`", ",", "0.6395983432777625`", ",", 
        "0.3899581087433961`", ",", "56.26697227139985`", ",", 
        "0.18832987989003086`", ",", "4.752251898931052`", ",", 
        "97167.93252372758`", ",", "0", ",", "0", ",", "0", ",", 
        "64.02807892790582`", ",", "8.853199293487346`", ",", "0", ",", "0", 
        ",", "29045.80447511475`", ",", "0", ",", "0", ",", 
        "320.9092659792758`", ",", "67728.33744695803`", ",", 
        "18.80636744414252`", ",", "1.0000000000012554`", ",", "0", ",", "0", 
        ",", "0.6091800407089617`"}], "}"}], ",", 
      RowBox[{"{", 
       RowBox[{
       "0.16346002078838484`", ",", "3.218794874634134`", ",", 
        "9.025936619626364`", ",", "1.1259348004332868`", ",", 
        "0.7415896232848811`", ",", "0.4862549245509259`", ",", 
        "0.364081252118343`", ",", "137.81289300851844`", ",", 
        "0.05819144446151425`", ",", "8.24717117891944`", ",", 
        "672.8629758010734`", ",", "0", ",", "0", ",", "0", ",", 
        "116.17157154370891`", ",", "11.316886329969748`", ",", "0", ",", "0",
         ",", "7.493705058265925`", ",", "0", ",", "0", ",", 
        "520.3819387960533`", ",", "17.498874065801665`", ",", 
        "13.976733839643085`", ",", "0.9999999740883458`", ",", "0", ",", "0",
         ",", "1.5121110567605833`"}], "}"}], ",", 
      RowBox[{"{", 
       RowBox[{
       "0.19514620721272602`", ",", "2.87732243599938`", ",", 
        "0.26739185721478975`", ",", "1.4891953183216857`", ",", 
        "0.05289250725423611`", ",", "0.4217001319921505`", ",", 
        "0.03447210696714538`", ",", "218.70480172461387`", ",", 
        "0.0713049851341147`", ",", "6.944425315128572`", ",", 
        "131416.31876315633`", ",", "0", ",", "0", ",", "0", ",", 
        "9.80458899415031`", ",", "0.11303184374317105`", ",", "0", ",", "0", 
        ",", "34690.75749174926`", ",", "0", ",", "0", ",", 
        "4.646129428351463`", ",", "96710.99642644738`", ",", 
        "6.657758326443616`", ",", "1.0000000000000993`", ",", "0", ",", "0", 
        ",", "0.4330655310324824`"}], "}"}], ",", 
      RowBox[{"{", 
       RowBox[{
       "0.06305409129179324`", ",", "2.891634576752894`", ",", 
        "4.887865973915014`", ",", "1.4252999692587962`", ",", 
        "0.37958790888649707`", ",", "0.5644849529569385`", ",", 
        "0.3706753829912659`", ",", "1888.9507831786343`", ",", 
        "0.129560920022812`", ",", "6.557119455026179`", ",", 
        "51.592938499520955`", ",", "0", ",", "0", ",", "0", ",", 
        "8.817751936046072`", ",", "1.0102899497160374`", ",", "0", ",", "0", 
        ",", "0.016184485675544348`", ",", "0", ",", "0", ",", 
        "41.734133587783475`", ",", "0.01457854338989386`", ",", 
        "0.7805522866618696`", ",", "0.2153460291608431`", ",", "0", ",", "0",
         ",", "0.9132998021993964`"}], "}"}], ",", 
      RowBox[{"{", 
       RowBox[{
       "0.07134729442997761`", ",", "1.925040188749243`", ",", 
        "1.1575324502817335`", ",", "0.9987470940766925`", ",", 
        "0.48237853230783223`", ",", "0.6023915002525595`", ",", 
        "0.11093155711801116`", ",", "121.08543179928522`", ",", 
        "0.23351841944906743`", ",", "5.375810156733433`", ",", 
        "29915.823911628922`", ",", "0", ",", "0", ",", "0", ",", 
        "20.825810736934756`", ",", "1.1151253504108087`", ",", "0", ",", "0",
         ",", "14789.245254759875`", ",", "0", ",", "0", ",", 
        "30.666587357627026`", ",", "15073.894794121446`", ",", 
        "10.049685362694934`", ",", "1.0000000000000995`", ",", "0", ",", "0",
         ",", "0.7896670057017313`"}], "}"}], ",", 
      RowBox[{"{", 
       RowBox[{
       "0.1360789534218197`", ",", "0.4455509561284261`", ",", 
        "2.009215820725272`", ",", "0.8936493225292423`", ",", 
        "0.96227260378033`", ",", "0.5587588217121244`", ",", 
        "0.041826495849356216`", ",", "90.5779416890061`", ",", 
        "0.15671264889903508`", ",", "7.812316525319764`", ",", 
        "68111.03518287199`", ",", "0", ",", "0", ",", "0", ",", 
        "80.49776763498981`", ",", "6.411209898539434`", ",", "0", ",", "0", 
        ",", "23092.275201082408`", ",", "0", ",", "0", ",", 
        "40.80743857477536`", ",", "44891.037735599086`", ",", 
        "18.771917155196025`", ",", "1.0000000000001383`", ",", "0", ",", "0",
         ",", "0.8026463515983912`"}], "}"}], ",", 
      RowBox[{"{", 
       RowBox[{
       "0.15849386520968983`", ",", "3.640724074855333`", ",", 
        "1.8861164484754733`", ",", "1.1569149894265711`", ",", 
        "0.5885808127893892`", ",", "0.1748767871381529`", ",", 
        "0.46502697264632115`", ",", "193.59851086045592`", ",", 
        "0.1503277806325949`", ",", "4.212693145809347`", ",", 
        "26164.56895608105`", ",", "0", ",", "0", ",", "0", ",", 
        "8.868097048884618`", ",", "0.9868829398639059`", ",", "0", ",", "0", 
        ",", "7996.875568213752`", ",", "0", ",", "0", ",", 
        "51.328121117521896`", ",", "18106.510262959047`", ",", 
        "4.479586067441102`", ",", "1.0000000000141984`", ",", "0", ",", "0", 
        ",", "0.18132889431597687`"}], "}"}], ",", 
      RowBox[{"{", 
       RowBox[{
       "0.2646664636377358`", ",", "0.7835752608143567`", ",", 
        "7.19251403558616`", ",", "1.494052846937745`", ",", 
        "0.8510899770532778`", ",", "0.5885640033353514`", ",", 
        "0.48048609718479995`", ",", "154.5393756420333`", ",", 
        "0.18357560397946`", ",", "4.027566835631127`", ",", 
        "8249.340663343237`", ",", "0", ",", "0", ",", "0", ",", 
        "36.74587992586362`", ",", "17.922420843259424`", ",", "0", ",", "0", 
        ",", "1672.0632647379477`", ",", "0", ",", "0", ",", 
        "200.62236552402294`", ",", "6321.986732239416`", ",", 
        "6.1604443985714115`", ",", "1.0000000000304075`", ",", "0", ",", "0",
         ",", "0.7960580692854555`"}], "}"}], ",", 
      RowBox[{"{", 
       RowBox[{
       "0.12495672263621771`", ",", "3.9102582538632182`", ",", 
        "1.1196234634441904`", ",", "1.2648993449094799`", ",", 
        "0.05034343178950351`", ",", "0.5637162084123208`", ",", 
        "0.0377865951253564`", ",", "87.92444212100203`", ",", 
        "0.05653305553347371`", ",", "1.253921938823833`", ",", 
        "264111.2768128192`", ",", "0", ",", "0", ",", "0", ",", 
        "7.534933223237838`", ",", "0.07017288636376118`", ",", "0", ",", "0",
         ",", "94826.08228671992`", ",", "0", ",", "0", ",", 
        "3.919915830018606`", ",", "169273.6637568688`", ",", 
        "3.1324026814835038`", ",", "1.000000000000137`", ",", "0", ",", "0", 
        ",", "0.1415128597843697`"}], "}"}], ",", 
      RowBox[{"{", 
       RowBox[{
       "0.22032142146595135`", ",", "2.68397072068061`", ",", 
        "2.6883455170430324`", ",", "1.1162234719994681`", ",", 
        "0.40997309115380154`", ",", "0.5558969738438672`", ",", 
        "0.02165064984593792`", ",", "1526.6454168541877`", ",", 
        "0.24054798278325668`", ",", "4.966530798126495`", ",", 
        "49.03536488580379`", ",", "0", ",", "0", ",", "0", ",", 
        "37.49712154398171`", ",", "0.28928407597280986`", ",", "0", ",", "0",
         ",", "0.03505329999561856`", ",", "0", ",", "0", ",", 
        "11.091856998145253`", ",", "0.11032846974436966`", ",", 
        "0.7311122386497694`", ",", "0.48362504035322307`", ",", "0", ",", 
        "0", ",", "0.688624887804471`"}], "}"}], ",", 
      RowBox[{"{", 
       RowBox[{
       "0.10964967041383433`", ",", "0.7460930180313401`", ",", 
        "6.531951119775776`", ",", "1.1455194328360876`", ",", 
        "0.1524629724176152`", ",", "0.28792352560938195`", ",", 
        "0.09608079533773954`", ",", "1051.3203547256705`", ",", 
        "0.17626541392472717`", ",", "8.294356744338359`", ",", 
        "70.12448646374816`", ",", "0", ",", "0", ",", "0", ",", 
        "30.49912016656039`", ",", "3.396595300529472`", ",", "0", ",", "0", 
        ",", "0.010221911641800628`", ",", "0", ",", "0", ",", 
        "36.20251484004426`", ",", "0.016011846321707466`", ",", 
        "1.7312349446859612`", ",", "0.17459715725262526`", ",", "0", ",", 
        "0", ",", "0.927394773954033`"}], "}"}], ",", 
      RowBox[{"{", 
       RowBox[{
       "0.07988018646299105`", ",", "2.6019950195572488`", ",", 
        "9.606629629213668`", ",", "1.0662798233306474`", ",", 
        "0.7693895670648874`", ",", "0.32124913017390155`", ",", 
        "0.04062772179058327`", ",", "1822.0454711227774`", ",", 
        "0.21556365885863799`", ",", "7.4522296585239225`", ",", 
        "77.67789447755827`", ",", "0", ",", "0", ",", "0", ",", 
        "49.44846180450603`", ",", "0.7390172740517948`", ",", "0", ",", "0", 
        ",", "0.007849358449318507`", ",", "0", ",", "0", ",", 
        "27.470275234993483`", ",", "0.008957260236362246`", ",", 
        "0.8507303189082256`", ",", "0.14648180752682116`", ",", "0", ",", 
        "0", ",", "0.40145492105319636`"}], "}"}], ",", 
      RowBox[{"{", 
       RowBox[{
       "0.1682679068810577`", ",", "1.5454861727740674`", ",", 
        "1.469740171862469`", ",", "0.9427424173065856`", ",", 
        "0.7350490973518766`", ",", "0.3805201167376455`", ",", 
        "0.012952191039290932`", ",", "4650.232844583341`", ",", 
        "0.019462289964433777`", ",", "1.394906478790226`", ",", 
        "5.782774890399873`", ",", "0", ",", "0", ",", "0", ",", 
        "4.829188176841602`", ",", "0.038207958454593106`", ",", "0", ",", 
        "0", ",", "0.020206689360485416`", ",", "0", ",", "0", ",", 
        "0.8435695925928528`", ",", "0.048573390338350474`", ",", 
        "0.06410459965505273`", ",", "0.3578734872640926`", ",", "0", ",", 
        "0", ",", "0.11547351729422783`"}], "}"}], ",", 
      RowBox[{"{", 
       RowBox[{
       "0.1878353522665755`", ",", "2.6490780379134238`", ",", 
        "9.484290061448991`", ",", "1.1885927795104771`", ",", 
        "0.9576534469556572`", ",", "0.2804046795618802`", ",", 
        "0.13562182147346188`", ",", "68.8621810881709`", ",", 
        "0.06230339869012863`", ",", "8.081807561887658`", ",", 
        "129865.38196915698`", ",", "0", ",", "0", ",", "0", ",", 
        "213.9739256536155`", ",", "10.15012215735319`", ",", "0", ",", "0", 
        ",", "35092.160591420135`", ",", "0", ",", "0", ",", 
        "384.12093841689665`", ",", "94164.97637835183`", ",", 
        "24.91420723963223`", ",", "1.000000000000055`", ",", "0", ",", "0", 
        ",", "0.6108021355796563`"}], "}"}], ",", 
      RowBox[{"{", 
       RowBox[{
       "0.195165600718623`", ",", "2.3826254740878197`", ",", 
        "7.662410402528582`", ",", "0.9519993324167042`", ",", 
        "0.5246436284800724`", ",", "0.22761517290878341`", ",", 
        "0.02889008666683709`", ",", "101.1296763305189`", ",", 
        "0.18152629399038878`", ",", "2.6385617746928904`", ",", 
        "8075.8965636638795`", ",", "0", ",", "0", ",", "0", ",", 
        "116.36193838402997`", ",", "1.3223111672194472`", ",", "0", ",", "0",
         ",", "2088.9695264407487`", ",", "0", ",", "0", ",", 
        "45.00817530982654`", ",", "5824.214178724375`", ",", 
        "5.623471124146033`", ",", "0.999999999999984`", ",", "0", ",", "0", 
        ",", "0.2428506212918482`"}], "}"}], ",", 
      RowBox[{"{", 
       RowBox[{
       "0.21914596002979703`", ",", "3.4188550030486784`", ",", 
        "4.710500615641845`", ",", "1.4527326168664971`", ",", 
        "0.03624911304432854`", ",", "0.28384065291200533`", ",", 
        "0.4254237737178384`", ",", "3505.5630456480862`", ",", 
        "0.12312118964896007`", ",", "9.273808474100267`", ",", 
        "21.994509170033602`", ",", "0", ",", "0", ",", "0", ",", 
        "3.5797079400817586`", ",", "0.36907910089500506`", ",", "0", ",", 
        "0", ",", "0.00474714065346806`", ",", "0", ",", "0", ",", 
        "18.026113294508555`", ",", "0.014861667084298997`", ",", 
        "0.5843420313366317`", ",", "0.06781182687726517`", ",", "0", ",", 
        "0", ",", "1.104993871951961`"}], "}"}], ",", 
      RowBox[{"{", 
       RowBox[{
       "0.1814951436259516`", ",", "1.11858432682377`", ",", 
        "5.7029405020905966`", ",", "0.816783193035002`", ",", 
        "0.6766309251156815`", ",", "0.4321734260024682`", ",", 
        "0.2931263656368919`", ",", "87.29527865588257`", ",", 
        "0.044724422492498916`", ",", "2.4174522941648533`", ",", 
        "160375.63566669732`", ",", "0", ",", "0", ",", "0", ",", 
        "22.610745555794903`", ",", "5.208739455075934`", ",", "0", ",", "0", 
        ",", "44607.30555428446`", ",", "0", ",", "0", ",", 
        "83.23449024223619`", ",", "115657.27611916566`", ",", 
        "5.967103799448903`", ",", "1.000000000000898`", ",", "0", ",", "0", 
        ",", "0.2217743181979818`"}], "}"}], ",", 
      RowBox[{"{", 
       RowBox[{
       "0.22203693974513244`", ",", "0.9431525918127432`", ",", 
        "4.196712511517475`", ",", "1.3261224346879132`", ",", 
        "0.8036004422541301`", ",", "0.6271444136150295`", ",", 
        "0.10733581071086257`", ",", "369.9451385562586`", ",", 
        "0.16273465181192748`", ",", "5.731309489564488`", ",", 
        "225.90071966344982`", ",", "0", ",", "0", ",", "0", ",", 
        "85.73344751490892`", ",", "8.697178506715423`", ",", "0", ",", "0", 
        ",", "3.424698367719071`", ",", "0", ",", "0", ",", 
        "117.18237785809609`", ",", "10.86299350169288`", ",", 
        "3.657985047874977`", ",", "0.9999999961675067`", ",", "0", ",", "0", 
        ",", "1.1251763612012213`"}], "}"}], ",", 
      RowBox[{"{", 
       RowBox[{
       "0.18924733350115397`", ",", "2.8150904404250037`", ",", 
        "2.4574844917932026`", ",", "0.8737719488383665`", ",", 
        "0.6977173227044986`", ",", "0.3482841124888072`", ",", 
        "0.48079795163551986`", ",", "94.66261771766344`", ",", 
        "0.16471072416530214`", ",", "1.3078470560939532`", ",", 
        "57313.14013302701`", ",", "0", ",", "0", ",", "0", ",", 
        "3.472129594665993`", ",", "0.5283172748743727`", ",", "0", ",", "0", 
        ",", "15468.44267495709`", ",", "0", ",", "0", ",", 
        "21.246584428717583`", ",", "41819.45042358689`", ",", 
        "2.9016667944648593`", ",", "1.000000000002547`", ",", "0", ",", "0", 
        ",", "0.08386177806463371`"}], "}"}], ",", 
      RowBox[{"{", 
       RowBox[{
       "0.07907817004881895`", ",", "1.0481324229512046`", ",", 
        "3.8137728667258273`", ",", "1.2920968808020492`", ",", 
        "0.04181350128653394`", ",", "0.5803710922764521`", ",", 
        "0.02851300126208627`", ",", "266.99553906648964`", ",", 
        "0.22548933562284668`", ",", "2.0140176417924156`", ",", 
        "2720.1059443241925`", ",", "0", ",", "0", ",", "0", ",", 
        "49.37930452604416`", ",", "1.2218238658840577`", ",", "0", ",", "0", 
        ",", "1244.8759718356946`", ",", "0", ",", "0", ",", 
        "18.294760128123777`", ",", "1406.3216255787383`", ",", 
        "1.8166676355169908`", ",", "0.9999999999999765`", ",", "0", ",", "0",
         ",", "0.44352927612095394`"}], "}"}], ",", 
      RowBox[{"{", 
       RowBox[{
       "0.22302087067747528`", ",", "1.8201511620752422`", ",", 
        "1.875184623833773`", ",", "0.7813352529024251`", ",", 
        "0.8705057770695381`", ",", "0.22074020090969038`", ",", 
        "0.1367588752741694`", ",", "187.45561858905666`", ",", 
        "0.07793294287132913`", ",", "8.923384483271061`", ",", 
        "51526.866471983536`", ",", "0", ",", "0", ",", "0", ",", 
        "44.52287542734099`", ",", "3.109676081754148`", ",", "0", ",", "0", 
        ",", "12278.600788756861`", ",", "0", ",", "0", ",", 
        "80.85829334117707`", ",", "39119.774837281315`", ",", 
        "9.770238060739464`", ",", "1.0000000000008369`", ",", "0", ",", "0", 
        ",", "0.3561446829275311`"}], "}"}], ",", 
      RowBox[{"{", 
       RowBox[{
       "0.21429795289589076`", ",", "2.896671823601787`", ",", 
        "8.636702505614757`", ",", "0.9811380648364925`", ",", 
        "0.20610104158853804`", ",", "0.1778381348410949`", ",", 
        "0.007936414694970003`", ",", "185.13169573811163`", ",", 
        "0.014685687390926405`", ",", "3.2353159752463547`", ",", 
        "132.5848029001317`", ",", "0", ",", "0", ",", "0", ",", 
        "119.18200137508019`", ",", "0.3091914306230036`", ",", "0", ",", "0",
         ",", "0.046544218469149856`", ",", "0", ",", "0", ",", 
        "12.794658645496884`", ",", "0.14249043910110062`", ",", 
        "3.7182116233445175`", ",", "0.637771220332924`", ",", "0", ",", "0", 
        ",", "0.2523687303786486`"}], "}"}], ",", 
      RowBox[{"{", 
       RowBox[{
       "0.17507336986882482`", ",", "0.7983306290353371`", ",", 
        "2.750450064120228`", ",", "0.8050075785267179`", ",", 
        "0.7818959542274213`", ",", "0.6526925477724106`", ",", 
        "0.09653256947066893`", ",", "72.78219945862553`", ",", 
        "0.07700161447215975`", ",", "3.655530763820291`", ",", 
        "178673.84361342076`", ",", "0", ",", "0", ",", "0", ",", 
        "34.94098801481757`", ",", "3.792530410456041`", ",", "0", ",", "0", 
        ",", "51010.968739295444`", ",", "0", ",", "0", ",", 
        "43.25275983164292`", ",", "127580.88853516757`", ",", 
        "10.953387185997304`", ",", "1.`", ",", "0", ",", "0", ",", 
        "0.38367480950420674`"}], "}"}], ",", 
      RowBox[{"{", 
       RowBox[{
       "0.1470766374450453`", ",", "1.2533511161361544`", ",", 
        "4.593526904612924`", ",", "1.479552314271993`", ",", 
        "0.7400477950348978`", ",", "0.5768087033937906`", ",", 
        "0.10619660427114413`", ",", "242.62879808709684`", ",", 
        "0.045931800134058565`", ",", "3.771378090721337`", ",", 
        "10744.69302168057`", ",", "0", ",", "0", ",", "0", ",", 
        "63.5715783349201`", ",", "4.838154824713873`", ",", "0", ",", "0", 
        ",", "3414.812063289552`", ",", "0", ",", "0", ",", 
        "86.62723927992367`", ",", "7174.843939648633`", ",", 
        "3.734095484894038`", ",", "1.000000000000872`", ",", "0", ",", "0", 
        ",", "0.8190173474536607`"}], "}"}], ",", 
      RowBox[{"{", 
       RowBox[{
       "0.0788585810797619`", ",", "2.548378832414274`", ",", 
        "3.111482597871378`", ",", "0.9346713900878518`", ",", 
        "0.19963135196405957`", ",", "0.5058944800586684`", ",", 
        "0.03749384602431879`", ",", "1118.4164778142415`", ",", 
        "0.22872744797764172`", ",", "1.4303214452036404`", ",", 
        "14.58640832427198`", ",", "0", ",", "0", ",", "0", ",", 
        "9.560662618618812`", ",", "0.13292731229722263`", ",", "0", ",", "0",
         ",", "0.024786684078228007`", ",", "0", ",", "0", ",", 
        "4.839273555828064`", ",", "0.027923467658307412`", ",", 
        "0.2979931039025121`", ",", "0.4229115418020146`", ",", "0", ",", "0",
         ",", "0.25829923738104343`"}], "}"}], ",", 
      RowBox[{"{", 
       RowBox[{
       "0.24182502946725698`", ",", "1.8945200327623395`", ",", 
        "6.300131593939071`", ",", "0.7669603268824658`", ",", 
        "0.6959163653444247`", ",", "0.5105300710554361`", ",", 
        "0.2329066367569749`", ",", "178.13280663193103`", ",", 
        "0.21420184435482204`", ",", "3.5903109736592462`", ",", 
        "684.3658492283569`", ",", "0", ",", "0", ",", "0", ",", 
        "49.95781557132246`", ",", "5.375957412063507`", ",", "0", ",", "0", 
        ",", "108.54608553203948`", ",", "0", ",", "0", ",", 
        "145.49798589187859`", ",", "374.9880047477282`", ",", 
        "4.804847584065826`", ",", "0.9999999999402017`", ",", "0", ",", "0", 
        ",", "0.7462540209891684`"}], "}"}], ",", 
      RowBox[{"{", 
       RowBox[{
       "0.05758087297506348`", ",", "2.9919516996565125`", ",", 
        "9.945704556467732`", ",", "1.1770757830874041`", ",", 
        "0.6136122924727272`", ",", "0.31603398268032157`", ",", 
        "0.21009959511709828`", ",", "118.22678602178958`", ",", 
        "0.2258513747270965`", ",", "6.274152149731609`", ",", 
        "518.6124611616934`", ",", "0", ",", "0", ",", "0", ",", 
        "137.30444178212255`", ",", "8.62054807823717`", ",", "0", ",", "0", 
        ",", "2.318991480583124`", ",", "0", ",", "0", ",", 
        "368.46090678074773`", ",", "1.9075650553384622`", ",", 
        "11.732110604964895`", ",", "0.9999946045542002`", ",", "0", ",", "0",
         ",", "0.7535664838355827`"}], "}"}], ",", 
      RowBox[{"{", 
       RowBox[{
       "0.12816326660379745`", ",", "2.7095777054297967`", ",", 
        "7.985014815061977`", ",", "0.8582103259977079`", ",", 
        "0.28527001685481057`", ",", "0.4561351167228034`", ",", 
        "0.41006088059385215`", ",", "4928.696897400591`", ",", 
        "0.12257221770331383`", ",", "5.545857987270676`", ",", 
        "13.653307289162441`", ",", "0", ",", "0", ",", "0", ",", 
        "2.194945443809597`", ",", "0.2884429110447941`", ",", "0", ",", "0", 
        ",", "0.001694785956147883`", ",", "0", ",", "0", ",", 
        "11.16512115794637`", ",", "0.00310299006191987`", ",", 
        "0.2520163123611485`", ",", "0.041556989900579766`", ",", "0", ",", 
        "0", ",", "0.7475095657139902`"}], "}"}]}], "}"}]}], ";"}]}]], "Input",
 CellGroupingRules->{"GroupTogetherGrouping", 10001.},
 CellChangeTimes->{{3.9164200791902947`*^9, 3.9164201260226984`*^9}, 
   3.9164204024144273`*^9},
 CellLabel->"In[31]:=",ExpressionUUID->"caf8ef4b-cc58-443d-8829-0178ed1dce7b"],

Cell[BoxData[
 RowBox[{"\[IndentingNewLine]", 
  RowBox[{
   RowBox[{"PatientsTrainingSet", "=", 
    RowBox[{"result", "[", 
     RowBox[{"[", 
      RowBox[{"All", ",", 
       RowBox[{"1", ";;", "10"}]}], "]"}], "]"}]}], ";"}]}]], "Input",
 CellGroupingRules->{"GroupTogetherGrouping", 10001.},
 CellChangeTimes->{{3.916346218905604*^9, 3.9163462250678144`*^9}, 
   3.9163463098006496`*^9, {3.9164195045173807`*^9, 3.916419527437342*^9}, 
   3.9164196229922295`*^9, {3.916419760799656*^9, 3.9164197634861965`*^9}, 
   3.916420120567867*^9, 3.9164204024153504`*^9},
 CellLabel->"In[32]:=",ExpressionUUID->"94344d8f-2432-4249-a1b7-c48c2ca0f01b"],

Cell[BoxData[
 RowBox[{
  StyleBox[
   RowBox[{"(*", " ", 
    RowBox[{
    "Test", " ", "with", " ", "fully", " ", "occupied", " ", "receptors"}], 
    " ", "*)"}],
   Background->RGBColor[1, 0.925, 0.925]], "\[IndentingNewLine]", 
  RowBox[{
   RowBox[{
    RowBox[{"OccRecCureTest", "[", "]"}], ":=", 
    RowBox[{"(", 
     RowBox[{
      RowBox[{"tMax", "=", "365"}], ";", 
      RowBox[{"tEnd", "=", "tMax"}], ";", 
      RowBox[{"tEndInit", "=", "tMax"}], ";", "\[IndentingNewLine]", 
      RowBox[{"NotebookDelete", "[", "prMDopt", "]"}], ";", 
      "\[IndentingNewLine]", 
      RowBox[{"prMDopt", "=", 
       RowBox[{
       "PrintTemporary", "[", 
        "\"\<Solving approximation with fully occupied receptors\>\"", 
        "]"}]}], ";", "\[IndentingNewLine]", 
      RowBox[{"SolutionOccRec", "[", 
       RowBox[{"0", ",", "1"}], "]"}], ";", "\[IndentingNewLine]", 
      "\[IndentingNewLine]", 
      RowBox[{"(*", " ", 
       RowBox[{
        RowBox[{"let", "'"}], "s", " ", "estimate", " ", "how", " ", "many", 
        " ", "active", " ", "molecules", " ", "got", " ", "on", " ", "cancer",
         " ", "cells"}], " ", "*)"}], "\[IndentingNewLine]", 
      RowBox[{"(*", " ", 
       RowBox[{
        RowBox[{
        "but", " ", "there", " ", "is", " ", "no", " ", "explicit", " ", 
         "binding", " ", "in", " ", "this", " ", "version", " ", "of", " ", 
         "the", " ", "model"}], ",", " ", 
        RowBox[{"so", " ", 
         RowBox[{"let", "'"}], "s", " ", "consider", " ", "their", " ", 
         "fate", " ", "and", " ", "apply", " ", "conservation", " ", "law", 
         " ", "then"}]}], " ", "*)"}], "\[IndentingNewLine]", 
      RowBox[{"(*", " ", 
       RowBox[{
       "how", " ", "many", " ", "active", " ", "receptors", " ", "became", 
        " ", "inert", " ", "and", " ", "are", " ", "left", " ", "on", " ", 
        "cancer", " ", "cells", " ", "at", " ", "the", " ", "moment", " ", 
        "of", " ", "cure"}], " ", "*)"}], "\[IndentingNewLine]", 
      RowBox[{"If", "[", 
       RowBox[{
        RowBox[{"tCure", "<=", "tMax"}], ",", "\[IndentingNewLine]", 
        RowBox[{"ActMolEst", "=", 
         RowBox[{
          RowBox[{"NIntegrate", "[", 
           RowBox[{
            RowBox[{"lambda", "*", "gamma", "*", 
             RowBox[{"(", 
              RowBox[{
               RowBox[{
                RowBox[{"fAN", "[", "t", "]"}], "*", 
                RowBox[{"NN", "[", "t", "]"}]}], "+", 
               RowBox[{"dA", "[", "t", "]"}]}], ")"}]}], ",", 
            RowBox[{"{", 
             RowBox[{"t", ",", "0", ",", "tCure"}], "}"}]}], "]"}], "+", 
          RowBox[{"gamma", "*", 
           RowBox[{"(", 
            RowBox[{
             RowBox[{
              RowBox[{"fAN", "[", "tCure", "]"}], "*", 
              RowBox[{"NN", "[", "tCure", "]"}]}], "+", 
             RowBox[{"dA", "[", "tCure", "]"}]}], ")"}]}], "+", 
          RowBox[{"NIntegrate", "[", 
           RowBox[{
            RowBox[{"omega", "*", "gamma", "*", 
             RowBox[{"dA", "[", "t", "]"}]}], ",", 
            RowBox[{"{", 
             RowBox[{"t", ",", "0", ",", "tCure"}], "}"}]}], "]"}]}]}], ",", 
        "\[IndentingNewLine]", 
        RowBox[{"ActMolEst", "=", 
         RowBox[{
          RowBox[{"NIntegrate", "[", 
           RowBox[{
            RowBox[{"lambda", "*", "gamma", "*", 
             RowBox[{"(", 
              RowBox[{
               RowBox[{
                RowBox[{"fAN", "[", "t", "]"}], "*", 
                RowBox[{"NN", "[", "t", "]"}]}], "+", 
               RowBox[{"dA", "[", "t", "]"}]}], ")"}]}], ",", 
            RowBox[{"{", 
             RowBox[{"t", ",", "0", ",", "tEndInit"}], "}"}]}], "]"}], "+", 
          RowBox[{"NIntegrate", "[", 
           RowBox[{
            RowBox[{"omega", "*", "gamma", "*", 
             RowBox[{"dA", "[", "t", "]"}]}], ",", 
            RowBox[{"{", 
             RowBox[{"t", ",", "0", ",", "tEndInit"}], "}"}]}], "]"}]}]}]}], 
       "]"}], ";", "\[IndentingNewLine]", 
      RowBox[{"(*", " ", 
       RowBox[{
       "and", " ", "how", " ", "many", " ", "active", " ", "nuclides", " ", 
        "were", " ", "released", " ", "back", " ", "in", " ", "blood"}], " ", 
       "*)"}], "\[IndentingNewLine]", "\[IndentingNewLine]", 
      RowBox[{"(*", " ", 
       RowBox[{"Now", " ", 
        RowBox[{"let", "'"}], "s", " ", "pick", " ", "aconst", " ", "based", 
        " ", "on", " ", "that"}], " ", "*)"}], "\[IndentingNewLine]", 
      RowBox[{"aconst0", "=", 
       RowBox[{"ActMolEst", "/", 
        RowBox[{"Min", "[", 
         RowBox[{"tCure", ",", "tMax"}], "]"}]}]}], ";", 
      "\[IndentingNewLine]", 
      RowBox[{"(*", " ", 
       RowBox[{
        RowBox[{
        "volume", " ", "of", " ", "drug", " ", "distribution", " ", "is", " ",
          "of", " ", "the", " ", "order", " ", "of", " ", "1"}], ",", " ", 
        RowBox[{
        "and", " ", "since", " ", "we", " ", "perform", " ", "estimation", 
         " ", "of", " ", "aconst0"}], ",", " ", 
        RowBox[{
        "there", " ", "is", " ", "no", " ", "need", " ", "to", " ", "divide", 
         " ", "by", " ", "it"}]}], " ", "*)"}], "\[IndentingNewLine]", 
      "\[IndentingNewLine]", 
      RowBox[{"(*", " ", 
       RowBox[{"Is", " ", "it", " ", "curative", " ", "within", " ", "a", " ", 
        RowBox[{"year", "?"}]}], "*)"}], "\[IndentingNewLine]", 
      RowBox[{"If", "[", 
       RowBox[{
        RowBox[{"tCure", ">", "tMax"}], ",", 
        RowBox[{"CurFlgOR", "=", "0"}], ",", 
        RowBox[{"CurFlgOR", "=", "1"}]}], "]"}], ";", "\[IndentingNewLine]", 
      RowBox[{"NotebookDelete", "[", "prMDopt", "]"}], ";", 
      "\[IndentingNewLine]", 
      RowBox[{"Return", "[", "CurFlgOR", "]"}]}], ")"}]}], ";"}]}]], "Input",
 CellGroupingRules->{"GroupTogetherGrouping", 10001.},
 CellChangeTimes->{
  3.9164202360213594`*^9, {3.9164202948068795`*^9, 3.916420312094966*^9}, 
   3.9164203473042655`*^9, {3.91642038928272*^9, 3.916420458192497*^9}, {
   3.9164974831253834`*^9, 3.916497483215435*^9}, {3.9165407890063705`*^9, 
   3.916540799477231*^9}, {3.916541002361829*^9, 3.916541045796135*^9}, {
   3.9179925858194523`*^9, 3.9179926417997503`*^9}},
 CellLabel->"In[33]:=",ExpressionUUID->"6daac735-be40-4681-9fde-16c9be6a79a4"],

Cell[BoxData[
 RowBox[{
  StyleBox[
   RowBox[{"(*", " ", 
    RowBox[{
    "script", " ", "for", " ", "mulidose", " ", "optimization", " ", "in", 
     " ", "curative", " ", "case"}], " ", "*)"}],
   Background->RGBColor[1, 0.925, 0.925]], "\[IndentingNewLine]", 
  RowBox[{
   RowBox[{
    RowBox[{"MDoptCURE", "[", "]"}], ":=", 
    RowBox[{"(", "\[IndentingNewLine]", "\[IndentingNewLine]", 
     StyleBox[
      RowBox[{"(*", " ", 
       RowBox[{
        RowBox[{
        "Find", " ", "the", " ", "case", " ", "with", " ", "const", " ", "a", 
         " ", 
         RowBox[{"(", 
          RowBox[{
          "concentration", " ", "of", " ", "active", " ", "antibodies", " ", 
           "in", " ", "blood"}], ")"}]}], ",", " ", 
        RowBox[{
        "which", " ", "is", " ", "curative", " ", "within", " ", "a", " ", 
         "year", " ", "and", " ", "least", " ", "toxic"}]}], " ", "*)"}],
      Background->RGBColor[0.87, 0.94, 1]], "\[IndentingNewLine]", 
     RowBox[{
      RowBox[{"NotebookDelete", "[", "prMDopt", "]"}], ";", 
      "\[IndentingNewLine]", 
      RowBox[{"prMDopt", "=", 
       RowBox[{
       "PrintTemporary", "[", "\"\<Solving approximation with constant a\>\"",
         "]"}]}], ";", "\[IndentingNewLine]", "\[IndentingNewLine]", 
      RowBox[{"ConstaRes", "=", 
       RowBox[{"Array", "[", 
        RowBox[{"f", ",", 
         RowBox[{"{", 
          RowBox[{"2", ",", "3"}], "}"}]}], "]"}]}], ";", 
      "\[IndentingNewLine]", 
      RowBox[{
       RowBox[{"ConstaRes", "[", 
        RowBox[{"[", 
         RowBox[{"1", ",", "1"}], "]"}], "]"}], "=", "\"\<ka\>\""}], ";", 
      "\[IndentingNewLine]", 
      RowBox[{
       RowBox[{"ConstaRes", "[", 
        RowBox[{"[", 
         RowBox[{"1", ",", "2"}], "]"}], "]"}], "=", "\"\<CureFlg\>\""}], ";",
       "\[IndentingNewLine]", 
      RowBox[{
       RowBox[{"ConstaRes", "[", 
        RowBox[{"[", 
         RowBox[{"1", ",", "3"}], "]"}], "]"}], "=", "\"\<Tox\>\""}], ";", 
      "\[IndentingNewLine]", "\[IndentingNewLine]", 
      RowBox[{"ka", "=", "1"}], ";", "\[IndentingNewLine]", 
      "\[IndentingNewLine]", 
      RowBox[{"Stop", "=", "0"}], ";", "\[IndentingNewLine]", 
      RowBox[{"ijk", "=", "2"}], ";", "\[IndentingNewLine]", 
      RowBox[{"dk", "=", "1"}], ";", "\[IndentingNewLine]", 
      "\[IndentingNewLine]", 
      RowBox[{"While", "[", 
       RowBox[{
        RowBox[{"Stop", "==", "0"}], ",", "\[IndentingNewLine]", 
        "\[IndentingNewLine]", 
        RowBox[{
         RowBox[{"NotebookDelete", "[", "prca", "]"}], ";", 
         "\[IndentingNewLine]", 
         RowBox[{"prca", "=", 
          RowBox[{"PrintTemporary", "[", 
           RowBox[{"\"\<ka=\>\"", "<>", 
            RowBox[{"ToString", "[", 
             RowBox[{"N", "[", "ka", "]"}], "]"}]}], "]"}]}], ";", 
         "\[IndentingNewLine]", "\[IndentingNewLine]", 
         RowBox[{"ka", "=", 
          RowBox[{"ka", "*", 
           RowBox[{"(", 
            RowBox[{"1", "+", 
             RowBox[{"RandomReal", "[", "0.00001", "]"}]}], ")"}]}]}], ";", 
         "\[IndentingNewLine]", 
         RowBox[{"aconst", "=", 
          RowBox[{"ka", "*", "aconst0"}]}], ";", "\[IndentingNewLine]", 
         RowBox[{"tEndInit", "=", 
          RowBox[{"Min", "[", 
           RowBox[{"tMax", ",", 
            RowBox[{
             RowBox[{"2", "*", "tCure"}], "-", 
             RowBox[{
              RowBox[{"Log", "[", "0.0017", "]"}], "/", "lambda"}]}]}], 
           "]"}]}], ";", "\[IndentingNewLine]", 
         RowBox[{"tEnd", "=", "tEndInit"}], ";", "\[IndentingNewLine]", 
         RowBox[{"SolutionConsta", "[", 
          RowBox[{"0", ",", "1"}], "]"}], ";", "\[IndentingNewLine]", 
         "\[IndentingNewLine]", 
         RowBox[{"t", "=", "tEnd"}], ";", 
         RowBox[{"If", "[", 
          RowBox[{
           RowBox[{
            RowBox[{
             RowBox[{"NN", "[", "t", "]"}], "==", "0"}], " ", "&&", " ", 
            RowBox[{"tEnd", "<", "tMax"}]}], ",", 
           RowBox[{"CureFlg", "=", "1"}], ",", 
           RowBox[{"CureFlg", "=", "0"}]}], "]"}], ";", "\[IndentingNewLine]", 
         RowBox[{"Clear", "[", "t", "]"}], ";", "\[IndentingNewLine]", 
         "\[IndentingNewLine]", 
         RowBox[{
          RowBox[{"ConstaRes", "[", 
           RowBox[{"[", 
            RowBox[{"ijk", ",", "1"}], "]"}], "]"}], "=", 
          RowBox[{"N", "[", "ka", "]"}]}], ";", "\[IndentingNewLine]", 
         RowBox[{
          RowBox[{"ConstaRes", "[", 
           RowBox[{"[", 
            RowBox[{"ijk", ",", "2"}], "]"}], "]"}], "=", "CureFlg"}], ";", 
         "\[IndentingNewLine]", 
         RowBox[{
          RowBox[{"ConstaRes", "[", 
           RowBox[{"[", 
            RowBox[{"ijk", ",", "3"}], "]"}], "]"}], "=", 
          RowBox[{"If", "[", 
           RowBox[{
            RowBox[{"NumberQ", "[", 
             RowBox[{
              RowBox[{"ActBlood", "[", "tEndInit", "]"}], "/", "nCpm"}], 
             "]"}], ",", 
            RowBox[{
             RowBox[{"ActBlood", "[", "tEndInit", "]"}], "/", "nCpm"}], ",", 
            RowBox[{
             RowBox[{"ActBlood2", "[", "tEndInit", "]"}], "/", "nCpm"}]}], 
           "]"}]}], ";", "\[IndentingNewLine]", "\[IndentingNewLine]", 
         "\[IndentingNewLine]", 
         RowBox[{"If", "[", 
          RowBox[{
           RowBox[{
            RowBox[{
             FractionBox[
              RowBox[{"Abs", "[", 
               RowBox[{
                RowBox[{"ConstaRes", "[", 
                 RowBox[{"[", 
                  RowBox[{"ijk", ",", "3"}], "]"}], "]"}], "-", 
                RowBox[{"ConstaRes", "[", 
                 RowBox[{"[", 
                  RowBox[{
                   RowBox[{"ijk", "-", "1"}], ",", "3"}], "]"}], "]"}]}], 
               "]"}], 
              RowBox[{"ConstaRes", "[", 
               RowBox[{"[", 
                RowBox[{"ijk", ",", "3"}], "]"}], "]"}]], "<", "0.001"}], "&&", 
            RowBox[{"ijk", ">", "2"}], "&&", 
            RowBox[{
             RowBox[{"ConstaRes", "[", 
              RowBox[{"[", 
               RowBox[{"ijk", ",", "2"}], "]"}], "]"}], "==", "1"}], "&&", 
            RowBox[{
             RowBox[{"ConstaRes", "[", 
              RowBox[{"[", 
               RowBox[{
                RowBox[{"ijk", "-", "1"}], ",", "2"}], "]"}], "]"}], "==", 
             "1"}]}], ",", 
           RowBox[{"Stop", "=", "1"}], ",", "\[IndentingNewLine]", 
           "\[IndentingNewLine]", 
           RowBox[{
            RowBox[{"If", "[", 
             RowBox[{
              RowBox[{
               RowBox[{
                RowBox[{"ConstaRes", "[", 
                 RowBox[{"[", 
                  RowBox[{"ijk", ",", "2"}], "]"}], "]"}], "==", "0"}], " ", "||", 
               RowBox[{"(", " ", 
                RowBox[{
                 RowBox[{
                  RowBox[{"ConstaRes", "[", 
                   RowBox[{"[", 
                    RowBox[{
                    RowBox[{"ijk", "-", "1"}], ",", "2"}], "]"}], "]"}], "==",
                   "0"}], "||", 
                 RowBox[{"ijk", "==", "2"}]}], ")"}]}], ",", 
              RowBox[{"(*", 
               RowBox[{
               "not", " ", "curative", " ", "or", " ", "previous", " ", "not",
                 " ", "curative"}], " ", "*)"}], "\[IndentingNewLine]", 
              RowBox[{
               RowBox[{"ConstaRes", "=", 
                RowBox[{"Join", "[", 
                 RowBox[{"ConstaRes", ",", 
                  RowBox[{"{", 
                   RowBox[{"{", 
                    RowBox[{"\"\<\>\"", ",", "\"\<\>\"", ",", "\"\<\>\""}], 
                    "}"}], "}"}]}], "]"}]}], ";", 
               RowBox[{"ijk", "++"}], ";", 
               RowBox[{"ka", "=", 
                RowBox[{"ka", "*", 
                 RowBox[{"(", 
                  RowBox[{"1", "+", 
                   RowBox[{"Abs", "[", "dk", "]"}]}], ")"}]}]}]}], ",", 
              "\[IndentingNewLine]", 
              RowBox[{"(*", " ", 
               RowBox[{"curative", ",", " ", 
                RowBox[{
                "and", " ", "toxicity", " ", "decreased", " ", "compared", 
                 " ", "to", " ", "previous", " ", "curative"}]}], " ", "*)"}],
               "\[IndentingNewLine]", 
              RowBox[{
               RowBox[{"If", "[", 
                RowBox[{
                 RowBox[{
                  RowBox[{
                   RowBox[{"ConstaRes", "[", 
                    RowBox[{"[", 
                    RowBox[{"ijk", ",", "2"}], "]"}], "]"}], "==", "1"}], "&&", 
                  RowBox[{
                   RowBox[{"ConstaRes", "[", 
                    RowBox[{"[", 
                    RowBox[{"ijk", ",", "3"}], "]"}], "]"}], "<", 
                   RowBox[{"ConstaRes", "[", 
                    RowBox[{"[", 
                    RowBox[{
                    RowBox[{"ijk", "-", "1"}], ",", "3"}], "]"}], "]"}]}]}], 
                 ",", "\[IndentingNewLine]", 
                 RowBox[{
                  RowBox[{"ConstaRes", "=", 
                   RowBox[{"Join", "[", 
                    RowBox[{"ConstaRes", ",", 
                    RowBox[{"{", 
                    RowBox[{"{", 
                    RowBox[{"\"\<\>\"", ",", "\"\<\>\"", ",", "\"\<\>\""}], 
                    "}"}], "}"}]}], "]"}]}], ";", 
                  RowBox[{"ijk", "++"}], ";", 
                  RowBox[{"ka", "=", 
                   RowBox[{"ka", "*", 
                    RowBox[{"(", 
                    RowBox[{"1", "+", "dk"}], ")"}]}]}]}], ",", 
                 "\[IndentingNewLine]", 
                 RowBox[{"(*", " ", 
                  RowBox[{"curative", ",", " ", 
                   RowBox[{
                   "but", " ", "toxicity", " ", "increased", " ", "compared", 
                    " ", "to", " ", "previous", " ", "curative"}]}], " ", 
                  "*)"}], "\[IndentingNewLine]", 
                 RowBox[{
                  RowBox[{"ConstaRes", "=", 
                   RowBox[{"Join", "[", 
                    RowBox[{"ConstaRes", ",", 
                    RowBox[{"{", 
                    RowBox[{"{", 
                    RowBox[{"\"\<\>\"", ",", "\"\<\>\"", ",", "\"\<\>\""}], 
                    "}"}], "}"}]}], "]"}]}], ";", 
                  RowBox[{"ijk", "++"}], ";", 
                  RowBox[{"dk", "=", 
                   RowBox[{
                    RowBox[{"-", "dk"}], "/", "2."}]}], ";", 
                  RowBox[{"ka", "=", 
                   RowBox[{"ka", "*", 
                    RowBox[{"(", 
                    RowBox[{"1", "+", "dk"}], ")"}]}]}]}]}], 
                "\[IndentingNewLine]", "]"}], ";"}]}], "]"}], ";"}]}], "]"}], 
         ";"}]}], "\[IndentingNewLine]", "]"}], ";", "\[IndentingNewLine]", 
      "\[IndentingNewLine]", 
      RowBox[{"NotebookDelete", "[", "prca", "]"}], ";", 
      "\[IndentingNewLine]", "\[IndentingNewLine]", 
      RowBox[{"tEndOpt", "=", "tEnd"}], ";", "\[IndentingNewLine]", 
      "\[IndentingNewLine]", 
      RowBox[{
       RowBox[{"fFNac", "[", "t", "]"}], "=", 
       RowBox[{"fFN", "[", "t", "]"}]}], ";", "\[IndentingNewLine]", 
      RowBox[{
       RowBox[{"NNac", "[", "t", "]"}], "=", 
       RowBox[{"NN", "[", "t", "]"}]}], ";", "\[IndentingNewLine]", 
      RowBox[{
       RowBox[{"dFac", "[", "t", "]"}], "=", 
       RowBox[{"dF", "[", "t", "]"}]}], ";", "\[IndentingNewLine]", 
      "\[IndentingNewLine]", 
      RowBox[{"(*", 
       RowBox[{"so", ",", " ", 
        RowBox[{
        "the", " ", "last", " ", "run", " ", "was", " ", "with", " ", 
         "optimal", " ", "ka"}]}], " ", "*)"}], "\[IndentingNewLine]", 
      "\[IndentingNewLine]", 
      StyleBox[
       RowBox[{"(*", " ", 
        RowBox[{
         RowBox[{"Discretize", " ", 
          RowBox[{"injections", " ", "--"}], " ", "no", " ", "more", " ", 
          "than", " ", "10", " ", "injections"}], ",", " ", 
         RowBox[{
         "no", " ", "more", " ", "frequently", " ", "than", " ", "once", " ", 
          "in", " ", "a", " ", "day"}]}], " ", "*)"}],
       Background->RGBColor[0.87, 0.94, 1]], 
      StyleBox["\[IndentingNewLine]",
       Background->RGBColor[1, 1, 0.85]], 
      RowBox[{"NotebookDelete", "[", "prMDopt", "]"}], ";", 
      "\[IndentingNewLine]", 
      RowBox[{"prMDopt", "=", 
       RowBox[{
       "PrintTemporary", "[", "\"\<Discretizing injections\>\"", "]"}]}], ";",
       "\[IndentingNewLine]", "\[IndentingNewLine]", 
      RowBox[{"InjMax", "=", "10"}], ";", "\[IndentingNewLine]", 
      "\[IndentingNewLine]", 
      RowBox[{"InterMin", "=", 
       RowBox[{"Max", "[", 
        RowBox[{"1", ",", 
         RowBox[{"Ceiling", "[", 
          RowBox[{"N", "[", 
           RowBox[{
            RowBox[{"Round", "[", "tEndOpt", "]"}], "/", "InjMax"}], "]"}], 
          "]"}]}], "]"}]}], ";", "\[IndentingNewLine]", 
      RowBox[{"InterMax", "=", 
       RowBox[{"Min", "[", 
        RowBox[{
         RowBox[{"Round", "[", 
          RowBox[{"tMax", "/", "2"}], "]"}], ",", 
         RowBox[{"Floor", "[", 
          RowBox[{"N", "[", 
           RowBox[{
            RowBox[{"Round", "[", "tEndOpt", "]"}], "/", "2"}], "]"}], 
          "]"}]}], "]"}]}], ";", "\[IndentingNewLine]", "\[IndentingNewLine]", 
      RowBox[{"DiscrArray", "=", 
       RowBox[{"Array", "[", 
        RowBox[{"f", ",", 
         RowBox[{"{", 
          RowBox[{
           RowBox[{"InterMax", "-", "InterMin", "+", "1", "+", "1"}], ",", 
           "3"}], "}"}]}], "]"}]}], ";", "\[IndentingNewLine]", 
      "\[IndentingNewLine]", 
      RowBox[{
       RowBox[{"DiscrArray", "[", 
        RowBox[{"[", 
         RowBox[{"1", ",", "1"}], "]"}], "]"}], "=", "\"\<Interval\>\""}], 
      ";", "\[IndentingNewLine]", 
      RowBox[{
       RowBox[{"DiscrArray", "[", 
        RowBox[{"[", 
         RowBox[{"1", ",", "2"}], "]"}], "]"}], "=", "\"\<Nmin\>\""}], ";", 
      "\[IndentingNewLine]", 
      RowBox[{
       RowBox[{"DiscrArray", "[", 
        RowBox[{"[", 
         RowBox[{"1", ",", "3"}], "]"}], "]"}], "=", "\"\<Ainj\>\""}], ";", 
      "\[IndentingNewLine]", "\[IndentingNewLine]", 
      RowBox[{"ii", "=", "2"}], ";", "\[IndentingNewLine]", 
      RowBox[{"Inter", "=", "InterMin"}], ";", "\[IndentingNewLine]", 
      RowBox[{"Stop", "=", "0"}], ";", "\[IndentingNewLine]", 
      "\[IndentingNewLine]", 
      RowBox[{"kkmin", "=", "1"}], ";", "\[IndentingNewLine]", 
      "\[IndentingNewLine]", 
      RowBox[{"While", "[", 
       RowBox[{
        RowBox[{"Stop", "==", "0"}], ",", "\[IndentingNewLine]", 
        "\[IndentingNewLine]", 
        RowBox[{
         RowBox[{"NotebookDelete", "[", "prdis", "]"}], ";", 
         "\[IndentingNewLine]", 
         RowBox[{"prdis", "=", 
          RowBox[{"PrintTemporary", "[", 
           RowBox[{"\"\<Inter=\>\"", "<>", 
            RowBox[{"ToString", "[", "Inter", "]"}], "<>", 
            "\"\<, max is \>\"", "<>", 
            RowBox[{"ToString", "[", "InterMax", "]"}]}], "]"}]}], ";", 
         "\[IndentingNewLine]", "\[IndentingNewLine]", 
         RowBox[{"InjDoses", "=", 
          RowBox[{"Table", "[", 
           RowBox[{
            RowBox[{
             RowBox[{"Max", "[", 
              RowBox[{"0", ",", 
               RowBox[{"NIntegrate", "[", 
                RowBox[{
                 RowBox[{"(", " ", 
                  RowBox[{
                   RowBox[{"lambda", "*", "aconst"}], 
                   RowBox[{"(*", "decay", "*)"}], "+", 
                   RowBox[{"kon", "*", 
                    FractionBox["gamma", "V"], "*", 
                    RowBox[{"(", 
                    RowBox[{
                    RowBox[{
                    RowBox[{"fFNac", "[", "t", "]"}], "*", 
                    RowBox[{"NNac", "[", "t", "]"}]}], "+", 
                    RowBox[{"dFac", "[", "t", "]"}]}], ")"}], "*", "aconst"}], 
                   RowBox[{"(*", "binding", "*)"}], "+", 
                   RowBox[{"kappac", "*", "aconst"}]}], 
                  RowBox[{"(*", "clearance", "*)"}], ")"}], ",", 
                 RowBox[{"{", 
                  RowBox[{"t", ",", "dd", ",", 
                   RowBox[{"Min", "[", 
                    RowBox[{
                    RowBox[{"dd", "+", "Inter"}], ",", "tEndOpt"}], "]"}]}], 
                  "}"}]}], "]"}]}], "]"}], "/", "nCpm"}], ",", 
            RowBox[{"{", 
             RowBox[{"dd", ",", "0", ",", 
              RowBox[{"Round", "[", "tEndOpt", "]"}], ",", "Inter"}], "}"}]}],
            "]"}]}], ";", "\[IndentingNewLine]", "\[IndentingNewLine]", 
         RowBox[{"Ainj", "=", 
          RowBox[{"Table", "[", 
           RowBox[{
            RowBox[{"{", 
             RowBox[{
              RowBox[{"Inter", "*", 
               RowBox[{"(", 
                RowBox[{"dd", "-", "1"}], ")"}]}], ",", 
              RowBox[{"kkmin", "*", 
               RowBox[{"InjDoses", "[", 
                RowBox[{"[", "dd", "]"}], "]"}], "*", "nCpm"}], ",", 
              RowBox[{"kkmin", "*", "eta", "*", 
               RowBox[{"InjDoses", "[", 
                RowBox[{"[", "dd", "]"}], "]"}], "*", "nCpm"}]}], "}"}], ",", 
            RowBox[{"{", 
             RowBox[{"dd", ",", "1", ",", 
              RowBox[{"Length", "[", "InjDoses", "]"}]}], "}"}]}], "]"}]}], 
         ";", "\[IndentingNewLine]", "\[IndentingNewLine]", 
         RowBox[{"FullSystemSolutionMD", "[", "]"}], ";", 
         "\[IndentingNewLine]", "\[IndentingNewLine]", 
         RowBox[{
          RowBox[{"DiscrArray", "[", 
           RowBox[{"[", 
            RowBox[{"ii", ",", "1"}], "]"}], "]"}], "=", "Inter"}], ";", 
         "\[IndentingNewLine]", 
         RowBox[{
          RowBox[{"DiscrArray", "[", 
           RowBox[{"[", 
            RowBox[{"ii", ",", "2"}], "]"}], "]"}], "=", 
          RowBox[{"If", "[", 
           RowBox[{
            RowBox[{
             RowBox[{"Nn", "<", "0"}], "||", 
             RowBox[{"!", 
              RowBox[{"NumberQ", "[", "Nn", "]"}]}]}], ",", "Cd", ",", "Nn"}],
            "]"}]}], ";", "\[IndentingNewLine]", 
         RowBox[{
          RowBox[{"DiscrArray", "[", 
           RowBox[{"[", 
            RowBox[{"ii", ",", "3"}], "]"}], "]"}], "=", "Ainj"}], ";", 
         "\[IndentingNewLine]", "\[IndentingNewLine]", 
         RowBox[{"If", "[", 
          RowBox[{
           RowBox[{"tEnd", "<", 
            RowBox[{"Ainj", "[", 
             RowBox[{"[", 
              RowBox[{"2", ",", "1"}], "]"}], "]"}]}], ",", 
           RowBox[{"(*", " ", 
            RowBox[{
            "tumor", " ", "hits", " ", "the", " ", "ceiling", " ", "in", " ", 
             "between", " ", "the", " ", "second", " ", "dose"}], " ", "*)"}],
            "\[IndentingNewLine]", 
           RowBox[{"Stop", "=", "1"}], ",", 
           RowBox[{
            RowBox[{"ii", "++"}], ";", 
            RowBox[{"Inter", "++"}]}]}], "]"}], ";", "\[IndentingNewLine]", 
         "\[IndentingNewLine]", 
         RowBox[{"If", "[", 
          RowBox[{
           RowBox[{
            RowBox[{"Inter", "-", "1"}], "==", "InterMax"}], ",", 
           RowBox[{"Stop", "=", "1"}]}], "]"}], ";"}]}], 
       "\[IndentingNewLine]", "]"}], ";", "\[IndentingNewLine]", 
      RowBox[{"DiscrArray", "=", 
       RowBox[{"DiscrArray", "[", 
        RowBox[{"[", 
         RowBox[{"1", ";;", 
          RowBox[{"ii", "-", "1"}]}], "]"}], "]"}]}], ";", 
      "\[IndentingNewLine]", "\[IndentingNewLine]", 
      RowBox[{"NotebookDelete", "[", "prdis", "]"}], ";", 
      StyleBox["\[IndentingNewLine]",
       Background->RGBColor[1, 0.5, 0]], 
      StyleBox["\[IndentingNewLine]",
       Background->RGBColor[1, 0.5, 0]], 
      RowBox[{"If", "[", 
       RowBox[{
        RowBox[{
         RowBox[{"Length", "[", "DiscrArray", "]"}], "==", "1"}], ",", 
        RowBox[{"(*", " ", 
         RowBox[{
          RowBox[{
          "Multidose", " ", "optimization", " ", "yields", " ", "one", " ", 
           "injection"}], ",", " ", 
          RowBox[{
           RowBox[{"so", " ", "single"}], "-", 
           RowBox[{
           "dose", " ", "setting", " ", "is", " ", "already", " ", 
            "better"}]}]}], " ", "*)"}], "\[IndentingNewLine]", 
        RowBox[{"CurFlgOR", "=", "0"}], ",", "\[IndentingNewLine]", 
        RowBox[{"(*", " ", 
         RowBox[{
         "Select", " ", "best", " ", "of", " ", "the", " ", "discretized", 
          " ", "schedules"}], " ", "*)"}], "\[IndentingNewLine]", 
        RowBox[{"(*", " ", 
         RowBox[{
          RowBox[{"choose", " ", "best", " ", "interval"}], ",", " ", 
          RowBox[{
          "in", " ", "terms", " ", "of", " ", "remaining", " ", "viable", " ",
            "cell", " ", "number"}], ",", " ", 
          RowBox[{
           RowBox[{"normalize", " ", "it", " ", "to", " ", "achieve", " ", 
            SubscriptBox["N", "m"]}], "=", 
           SubscriptBox["N", "cur"]}], ",", " ", 
          RowBox[{
          "but", " ", "then", " ", "also", " ", "check", " ", "other", " ", 
           "schedules", " ", "by", " ", "increasing", " ", "the", " ", 
           "interval"}]}], " ", "*)"}], "\[IndentingNewLine]", 
        RowBox[{
         RowBox[{"Inter", "=", 
          RowBox[{"DiscrArray", "[", 
           RowBox[{"[", 
            RowBox[{
             RowBox[{
              RowBox[{"Position", "[", 
               RowBox[{
                RowBox[{"DiscrArray", "[", 
                 RowBox[{"[", 
                  RowBox[{"All", ",", "2"}], "]"}], "]"}], ",", 
                RowBox[{"Min", "[", 
                 RowBox[{"DiscrArray", "[", 
                  RowBox[{"[", 
                   RowBox[{
                    RowBox[{"2", ";;"}], ",", "2"}], "]"}], "]"}], "]"}]}], 
               "]"}], "[", 
              RowBox[{"[", 
               RowBox[{"1", ",", "1"}], "]"}], "]"}], ",", "1"}], "]"}], 
           "]"}]}], ";", "\[IndentingNewLine]", 
         RowBox[{"prInt", "=", 
          RowBox[{"PrintTemporary", "[", 
           RowBox[{"\"\<Optimal interval is \>\"", "<>", 
            RowBox[{"ToString", "[", "Inter", "]"}]}], "]"}]}], ";", 
         StyleBox["\[IndentingNewLine]",
          Background->RGBColor[1, 1, 0.85]], "\[IndentingNewLine]", 
         RowBox[{"InterArray", "=", 
          RowBox[{"Array", "[", 
           RowBox[{"f", ",", 
            RowBox[{"{", 
             RowBox[{"1", ",", "3"}], "}"}]}], "]"}]}], ";", 
         StyleBox["\[IndentingNewLine]",
          Background->RGBColor[1, 1, 0.85]], 
         RowBox[{
          RowBox[{"InterArray", "[", 
           RowBox[{"[", 
            RowBox[{"1", ",", "1"}], "]"}], "]"}], "=", "\"\<Interval\>\""}], 
         ";", 
         StyleBox["\[IndentingNewLine]",
          Background->RGBColor[1, 1, 0.85]], 
         RowBox[{
          RowBox[{"InterArray", "[", 
           RowBox[{"[", 
            RowBox[{"1", ",", "2"}], "]"}], "]"}], "=", "\"\<Tox\>\""}], ";", 
         StyleBox["\[IndentingNewLine]",
          Background->RGBColor[1, 1, 0.85]], 
         RowBox[{
          RowBox[{"InterArray", "[", 
           RowBox[{"[", 
            RowBox[{"1", ",", "3"}], "]"}], "]"}], "=", "\"\<Schedule\>\""}], 
         ";", "\[IndentingNewLine]", "\[IndentingNewLine]", 
         RowBox[{"Inter", "--"}], ";", "\[IndentingNewLine]", 
         "\[IndentingNewLine]", 
         RowBox[{"StopInt", "=", "0"}], ";", "\[IndentingNewLine]", 
         RowBox[{"kji", "=", "1"}], ";", "\[IndentingNewLine]", 
         "\[IndentingNewLine]", 
         RowBox[{"kk", "=", "1"}], ";", "\[IndentingNewLine]", 
         "\[IndentingNewLine]", 
         RowBox[{"While", "[", 
          RowBox[{
           RowBox[{"StopInt", "==", "0"}], ",", "\[IndentingNewLine]", 
           RowBox[{
            RowBox[{"InterArray", "=", 
             RowBox[{"Join", "[", 
              RowBox[{"InterArray", ",", 
               RowBox[{"{", 
                RowBox[{"{", 
                 RowBox[{"\"\<\>\"", ",", "\"\<\>\"", ",", "\"\<\>\""}], 
                 "}"}], "}"}]}], "]"}]}], ";", "\[IndentingNewLine]", 
            "\[IndentingNewLine]", 
            RowBox[{"kji", "++"}], ";", "\[IndentingNewLine]", 
            RowBox[{"Inter", "++"}], ";", "\[IndentingNewLine]", 
            "\[IndentingNewLine]", 
            RowBox[{"NotebookDelete", "[", "prInt", "]"}], ";", 
            "\[IndentingNewLine]", 
            RowBox[{"prInt", "=", 
             RowBox[{"PrintTemporary", "[", 
              RowBox[{"\"\<Checking interval \>\"", "<>", 
               RowBox[{"ToString", "[", "Inter", "]"}]}], "]"}]}], ";", 
            "\[IndentingNewLine]", "\[IndentingNewLine]", 
            RowBox[{"InjDoses", "=", 
             RowBox[{"Table", "[", 
              RowBox[{
               RowBox[{
                RowBox[{"Max", "[", 
                 RowBox[{"0", ",", 
                  RowBox[{"NIntegrate", "[", 
                   RowBox[{
                    RowBox[{"(", " ", 
                    RowBox[{
                    RowBox[{"lambda", "*", "aconst"}], 
                    RowBox[{"(*", "decay", "*)"}], "+", 
                    RowBox[{"kon", "*", 
                    FractionBox["gamma", "V"], "*", 
                    RowBox[{"(", 
                    RowBox[{
                    RowBox[{
                    RowBox[{"fFNac", "[", "t", "]"}], "*", 
                    RowBox[{"NNac", "[", "t", "]"}]}], "+", 
                    RowBox[{"dFac", "[", "t", "]"}]}], ")"}], "*", "aconst"}], 
                    RowBox[{"(*", "binding", "*)"}], "+", 
                    RowBox[{"kappac", "*", "aconst"}]}], 
                    RowBox[{"(*", "clearance", "*)"}], ")"}], ",", 
                    RowBox[{"{", 
                    RowBox[{"t", ",", "dd", ",", 
                    RowBox[{"Min", "[", 
                    RowBox[{
                    RowBox[{"dd", "+", "Inter"}], ",", "tEndOpt"}], "]"}]}], 
                    "}"}]}], "]"}]}], "]"}], "/", "nCpm"}], ",", 
               RowBox[{"{", 
                RowBox[{"dd", ",", "0", ",", 
                 RowBox[{"Round", "[", "tEndOpt", "]"}], ",", "Inter"}], 
                "}"}]}], "]"}]}], ";", "\[IndentingNewLine]", 
            "\[IndentingNewLine]", 
            RowBox[{"Ainj", "=", 
             RowBox[{"Table", "[", 
              RowBox[{
               RowBox[{"{", 
                RowBox[{
                 RowBox[{"Inter", "*", 
                  RowBox[{"(", 
                   RowBox[{"dd", "-", "1"}], ")"}]}], ",", 
                 RowBox[{
                  RowBox[{"InjDoses", "[", 
                   RowBox[{"[", "dd", "]"}], "]"}], "*", "nCpm"}], ",", 
                 RowBox[{"eta", "*", 
                  RowBox[{"InjDoses", "[", 
                   RowBox[{"[", "dd", "]"}], "]"}], "*", "nCpm"}]}], "}"}], 
               ",", 
               RowBox[{"{", 
                RowBox[{"dd", ",", "1", ",", 
                 RowBox[{"Length", "[", "InjDoses", "]"}]}], "}"}]}], "]"}]}],
             ";", "\[IndentingNewLine]", "\[IndentingNewLine]", 
            RowBox[{"FullSystemSolutionMD", "[", "]"}], ";", 
            "\[IndentingNewLine]", "\[IndentingNewLine]", 
            RowBox[{"(*", " ", 
             RowBox[{
              RowBox[{
              "If", " ", "it", " ", "is", " ", "still", " ", "not", " ", 
               "curative"}], ",", " ", 
              RowBox[{
               RowBox[{
               "adjust", " ", "common", " ", "multiplier", " ", "to", " ", 
                "achieve", " ", 
                SubscriptBox["N", "m"]}], "=", 
               RowBox[{
                SubscriptBox["N", "cur"], "..."}]}]}], " ", "*)"}], 
            "\[IndentingNewLine]", 
            RowBox[{"If", "[", 
             RowBox[{
              RowBox[{
               RowBox[{"If", "[", 
                RowBox[{
                 RowBox[{
                  RowBox[{"Nn", "<", "0"}], "||", 
                  RowBox[{"!", 
                   RowBox[{"NumberQ", "[", "Nn", "]"}]}]}], ",", "Cd", ",", 
                 "Nn"}], "]"}], ">", "Ncur"}], ",", 
              RowBox[{"(*", 
               RowBox[{"DiscrArray", "[", 
                RowBox[{"[", 
                 RowBox[{
                  RowBox[{
                   RowBox[{"Position", "[", 
                    RowBox[{
                    RowBox[{"DiscrArray", "[", 
                    RowBox[{"[", 
                    RowBox[{"All", ",", "2"}], "]"}], "]"}], ",", 
                    RowBox[{"Min", "[", 
                    RowBox[{"DiscrArray", "[", 
                    RowBox[{"[", 
                    RowBox[{
                    RowBox[{"2", ";;"}], ",", "2"}], "]"}], "]"}], "]"}]}], 
                    "]"}], "[", 
                   RowBox[{"[", 
                    RowBox[{"1", ",", "1"}], "]"}], "]"}], ",", "2"}], "]"}], 
                "]"}], "*)"}], "\[IndentingNewLine]", "\[IndentingNewLine]", 
              RowBox[{
               RowBox[{"NotebookDelete", "[", "prMDopt", "]"}], ";", 
               "\[IndentingNewLine]", 
               RowBox[{"prMDopt", "=", 
                RowBox[{
                "PrintTemporary", "[", 
                 "\"\<Still not curative, adjusting multiplier\>\"", "]"}]}], 
               ";", "\[IndentingNewLine]", "\[IndentingNewLine]", 
               RowBox[{"kkadjRes", "=", 
                RowBox[{"Array", "[", 
                 RowBox[{"f", ",", 
                  RowBox[{"{", 
                   RowBox[{"2", ",", "2"}], "}"}]}], "]"}]}], ";", 
               "\[IndentingNewLine]", 
               RowBox[{
                RowBox[{"kkadjRes", "[", 
                 RowBox[{"[", 
                  RowBox[{"1", ",", "1"}], "]"}], "]"}], "=", "\"\<kk\>\""}], 
               ";", "\[IndentingNewLine]", 
               RowBox[{
                RowBox[{"kkadjRes", "[", 
                 RowBox[{"[", 
                  RowBox[{"1", ",", "2"}], "]"}], "]"}], "=", 
                "\"\<Nmin\>\""}], ";", "\[IndentingNewLine]", 
               "\[IndentingNewLine]", 
               RowBox[{"Stop", "=", "0"}], ";", "\[IndentingNewLine]", 
               RowBox[{"ijk", "=", "2"}], ";", "\[IndentingNewLine]", 
               RowBox[{"dk", "=", "0.05"}], ";", "\[IndentingNewLine]", 
               "\[IndentingNewLine]", 
               RowBox[{"While", "[", 
                RowBox[{
                 RowBox[{"Stop", "==", "0"}], ",", "\[IndentingNewLine]", 
                 "\[IndentingNewLine]", 
                 RowBox[{
                  RowBox[{"NotebookDelete", "[", "prkk", "]"}], ";", 
                  "\[IndentingNewLine]", 
                  RowBox[{"prkk", "=", 
                   RowBox[{"PrintTemporary", "[", 
                    RowBox[{"\"\<kk=\>\"", "<>", 
                    RowBox[{"ToString", "[", 
                    RowBox[{"N", "[", "kk", "]"}], "]"}]}], "]"}]}], ";", 
                  "\[IndentingNewLine]", "\[IndentingNewLine]", 
                  RowBox[{"Ainj", "=", 
                   RowBox[{"Table", "[", 
                    RowBox[{
                    RowBox[{"{", 
                    RowBox[{
                    RowBox[{"Inter", "*", 
                    RowBox[{"(", 
                    RowBox[{"dd", "-", "1"}], ")"}]}], ",", 
                    RowBox[{"kk", "*", 
                    RowBox[{"InjDoses", "[", 
                    RowBox[{"[", "dd", "]"}], "]"}], "*", "nCpm"}], ",", 
                    RowBox[{"kk", "*", "eta", "*", 
                    RowBox[{"InjDoses", "[", 
                    RowBox[{"[", "dd", "]"}], "]"}], "*", "nCpm"}]}], "}"}], 
                    ",", 
                    RowBox[{"{", 
                    RowBox[{"dd", ",", "1", ",", 
                    RowBox[{"Length", "[", "InjDoses", "]"}]}], "}"}]}], 
                    "]"}]}], ";", "\[IndentingNewLine]", 
                  "\[IndentingNewLine]", 
                  RowBox[{"Quiet", "[", 
                   RowBox[{
                    RowBox[{
                    RowBox[{"kkadjRes", "[", 
                    RowBox[{"[", 
                    RowBox[{"ijk", ",", "1"}], "]"}], "]"}], "=", "kk"}], ";",
                     "\[IndentingNewLine]", 
                    RowBox[{"Nmin", "=", 
                    RowBox[{"FullSystemSolutionMD", "[", "]"}]}], ";", 
                    "\[IndentingNewLine]", 
                    RowBox[{
                    RowBox[{"kkadjRes", "[", 
                    RowBox[{"[", 
                    RowBox[{"ijk", ",", "2"}], "]"}], "]"}], "=", 
                    RowBox[{"If", "[", 
                    RowBox[{
                    RowBox[{"NumberQ", "[", "Nmin", "]"}], ",", "Nmin", ",", 
                    "Cd"}], "]"}]}]}], "]"}], ";", "\[IndentingNewLine]", 
                  "\[IndentingNewLine]", "\[IndentingNewLine]", 
                  RowBox[{"If", "[", 
                   RowBox[{
                    RowBox[{
                    RowBox[{"(", 
                    RowBox[{
                    RowBox[{
                    FractionBox[
                    RowBox[{"Abs", "[", 
                    RowBox[{
                    RowBox[{"kkadjRes", "[", 
                    RowBox[{"[", 
                    RowBox[{"ijk", ",", "2"}], "]"}], "]"}], "-", 
                    RowBox[{"kkadjRes", "[", 
                    RowBox[{"[", 
                    RowBox[{
                    RowBox[{"ijk", "-", "1"}], ",", "2"}], "]"}], "]"}]}], 
                    "]"}], 
                    RowBox[{"kkadjRes", "[", 
                    RowBox[{"[", 
                    RowBox[{"ijk", ",", "2"}], "]"}], "]"}]], "<", "0.001"}], 
                    "&&", 
                    RowBox[{"ijk", ">", "2"}], "&&", " ", 
                    RowBox[{
                    RowBox[{"kkadjRes", "[", 
                    RowBox[{"[", 
                    RowBox[{"ijk", ",", "2"}], "]"}], "]"}], " ", "<", " ", 
                    "Cd"}]}], ")"}], "||", 
                    RowBox[{
                    RowBox[{"kkadjRes", "[", 
                    RowBox[{"[", 
                    RowBox[{"ijk", ",", "2"}], "]"}], "]"}], " ", "<", 
                    "Ncur"}]}], ",", 
                    RowBox[{"Stop", "=", "1"}], ",", "\[IndentingNewLine]", 
                    "\[IndentingNewLine]", 
                    RowBox[{"(*", " ", 
                    RowBox[{
                    "Nmin", " ", "decreased", " ", "compared", " ", "to", " ",
                     "previous", " ", "one", " ", "or", " ", "tumor", " ", 
                    "burden", " ", "is", " ", "achieved"}], " ", "*)"}], 
                    "\[IndentingNewLine]", 
                    RowBox[{
                    RowBox[{"If", "[", 
                    RowBox[{
                    RowBox[{
                    RowBox[{"(", 
                    RowBox[{
                    RowBox[{
                    RowBox[{"kkadjRes", "[", 
                    RowBox[{"[", 
                    RowBox[{"ijk", ",", "2"}], "]"}], "]"}], "<", 
                    RowBox[{"kkadjRes", "[", 
                    RowBox[{"[", 
                    RowBox[{
                    RowBox[{"ijk", "-", "1"}], ",", "2"}], "]"}], "]"}]}], 
                    " ", "||", " ", 
                    RowBox[{
                    RowBox[{"kkadjRes", "[", 
                    RowBox[{"[", 
                    RowBox[{"ijk", ",", "2"}], "]"}], "]"}], " ", "==", " ", 
                    "Cd"}]}], ")"}], "||", 
                    RowBox[{"ijk", "==", "2"}]}], ",", "\[IndentingNewLine]", 
                    RowBox[{
                    RowBox[{"kkadjRes", "=", 
                    RowBox[{"Join", "[", 
                    RowBox[{"kkadjRes", ",", 
                    RowBox[{"{", 
                    RowBox[{"{", 
                    RowBox[{"\"\<\>\"", ",", "\"\<\>\""}], "}"}], "}"}]}], 
                    "]"}]}], ";", 
                    RowBox[{"ijk", "++"}], ";", 
                    RowBox[{"kk", "=", 
                    RowBox[{"kk", "*", 
                    RowBox[{"(", 
                    RowBox[{"1", "+", "dk"}], ")"}]}]}]}], ",", 
                    "\[IndentingNewLine]", 
                    RowBox[{"(*", " ", 
                    RowBox[{
                    "Nmin", " ", "increased", " ", "compared", " ", "to", " ",
                     "previous", " ", "one"}], " ", "*)"}], 
                    "\[IndentingNewLine]", 
                    RowBox[{
                    RowBox[{"kkadjRes", "=", 
                    RowBox[{"Join", "[", 
                    RowBox[{"kkadjRes", ",", 
                    RowBox[{"{", 
                    RowBox[{"{", 
                    RowBox[{"\"\<\>\"", ",", "\"\<\>\""}], "}"}], "}"}]}], 
                    "]"}]}], ";", 
                    RowBox[{"ijk", "++"}], ";", 
                    RowBox[{"dk", "=", 
                    RowBox[{
                    RowBox[{"-", "dk"}], "/", "2."}]}], ";", 
                    RowBox[{"kk", "=", 
                    RowBox[{"kk", "*", 
                    RowBox[{"(", 
                    RowBox[{"1", "+", "dk"}], ")"}]}]}]}]}], 
                    "\[IndentingNewLine]", "]"}], ";"}]}], "]"}], ";"}]}], 
                "\[IndentingNewLine]", "]"}], ";", "\[IndentingNewLine]", 
               "\[IndentingNewLine]", 
               RowBox[{"NotebookDelete", "[", "prkk", "]"}], ";", 
               "\[IndentingNewLine]", "\[IndentingNewLine]", 
               RowBox[{"(*", " ", 
                RowBox[{
                 RowBox[{
                 "...", "and", " ", "adjust", " ", "last", " ", "dose", " ", 
                  "for", " ", "it", " ", "to", " ", "become", " ", 
                  "curative"}], ",", " ", 
                 RowBox[{
                  RowBox[{"if", " ", "not"}], "..."}]}], " ", "*)"}], 
               "\[IndentingNewLine]", 
               RowBox[{"If", "[", 
                RowBox[{
                 RowBox[{
                  RowBox[{"kkadjRes", "[", 
                   RowBox[{"[", 
                    RowBox[{
                    RowBox[{"Length", "[", "kkadjRes", "]"}], ",", "2"}], 
                    "]"}], "]"}], ">", "Ncur"}], ",", 
                 StyleBox["\[IndentingNewLine]",
                  Background->GrayLevel[0.85]], 
                 RowBox[{
                  RowBox[{"NotebookDelete", "[", "prMDopt", "]"}], ";", 
                  "\[IndentingNewLine]", 
                  RowBox[{"prMDopt", "=", 
                   RowBox[{
                   "PrintTemporary", "[", 
                    "\"\<Still not curative, adjusting last dose\>\"", 
                    "]"}]}], ";", "\[IndentingNewLine]", 
                  "\[IndentingNewLine]", 
                  RowBox[{"Stop", "=", "0"}], ";", "\[IndentingNewLine]", 
                  RowBox[{"cou", "=", "0"}], ";", "\[IndentingNewLine]", 
                  RowBox[{"While", "[", 
                   RowBox[{
                    RowBox[{"Stop", "==", "0"}], ",", "\[IndentingNewLine]", 
                    "\[IndentingNewLine]", 
                    RowBox[{"(*", " ", 
                    RowBox[{
                    "delete", " ", "last", " ", "dose", " ", "and", " ", 
                    "replace", " ", "current", " ", "last", " ", "by", " ", 
                    "curative", " ", "one"}], " ", "*)"}], 
                    "\[IndentingNewLine]", 
                    RowBox[{
                    RowBox[{"LastDay", "=", 
                    RowBox[{"Ainj", "[", 
                    RowBox[{"[", 
                    RowBox[{
                    RowBox[{
                    RowBox[{"Length", "[", "Ainj", "]"}], "-", "cou"}], ",", 
                    "1"}], "]"}], "]"}]}], ";", "\[IndentingNewLine]", 
                    RowBox[{"If", "[", 
                    RowBox[{
                    RowBox[{"tEnd", ">", "LastDay"}], ",", 
                    RowBox[{
                    RowBox[{"Ainj", "=", 
                    RowBox[{"Ainj", "[", 
                    RowBox[{"[", 
                    RowBox[{"1", ";;", 
                    RowBox[{
                    RowBox[{"Length", "[", "Ainj", "]"}], "-", "cou", "-", 
                    "1"}]}], "]"}], "]"}]}], ";", " ", "\[IndentingNewLine]", 
                    RowBox[{"CurLast", "=", 
                    RowBox[{"FindCurativeSecondDose", "[", "LastDay", "]"}]}],
                     ";", "\[IndentingNewLine]", 
                    RowBox[{"Ainj", "=", 
                    RowBox[{"Join", "[", 
                    RowBox[{"Ainj", ",", 
                    RowBox[{"{", 
                    RowBox[{"{", 
                    RowBox[{"LastDay", ",", "CurLast", ",", 
                    RowBox[{"eta", "*", "CurLast"}]}], "}"}], "}"}]}], 
                    "]"}]}], ";", 
                    RowBox[{"Stop", "=", "1"}]}], ",", 
                    RowBox[{"cou", "++"}]}], "]"}], ";"}]}], 
                   "\[IndentingNewLine]", "]"}], ";"}]}], "]"}], ";"}]}], 
             "]"}], ";", 
            StyleBox["\[IndentingNewLine]",
             Background->GrayLevel[0.85]], 
            RowBox[{"(*", " ", 
             RowBox[{
             "now", " ", "Ainj", " ", "contains", " ", "best", " ", 
              "schedule"}], " ", "*)"}], "\[IndentingNewLine]", 
            "\[IndentingNewLine]", 
            RowBox[{"(*", " ", 
             RowBox[{"...", "and", " ", "also", " ", "do", " ", "this"}], " ",
              "*)"}], "\[IndentingNewLine]", 
            RowBox[{"(*", " ", 
             RowBox[{
             "now", " ", "we", " ", "have", " ", "definitely", " ", 
              "curative", " ", "schedule"}], " ", "*)"}], 
            "\[IndentingNewLine]", 
            RowBox[{"(*", " ", 
             RowBox[{
              RowBox[{
              "but", " ", "discretized", " ", "schedule", " ", "can", " ", 
               "be", " ", "excessively", " ", "curative"}], ",", " ", 
              RowBox[{
               RowBox[{"i", ".", "e", ".", " ", "lead"}], " ", "to", " ", 
               "Nmin", 
               RowBox[{"<<", "Ncur"}]}], ",", " ", 
              RowBox[{
              "in", " ", "this", " ", "case", " ", "adjust", " ", "it", " ", 
               "to", " ", "become", " ", "less", " ", "toxic"}], ",", " ", 
              RowBox[{"but", " ", "yet", " ", "curative"}]}], " ", "*)"}], 
            "\[IndentingNewLine]", "\[IndentingNewLine]", 
            RowBox[{"If", "[", 
             RowBox[{
              RowBox[{"Nn", "<", "Ncur"}], ",", "\[IndentingNewLine]", 
              RowBox[{
               RowBox[{"NotebookDelete", "[", "prMDopt", "]"}], ";", 
               "\[IndentingNewLine]", 
               RowBox[{"prMDopt", "=", 
                RowBox[{
                "PrintTemporary", "[", 
                 "\"\<Adjusting multiplier for toxicity\>\"", "]"}]}], ";", 
               "\[IndentingNewLine]", "\[IndentingNewLine]", 
               RowBox[{"InjDoses", "=", 
                RowBox[{
                 RowBox[{"Ainj", "[", 
                  RowBox[{"[", 
                   RowBox[{"All", ",", "2"}], "]"}], "]"}], "/", "nCpm"}]}], 
               ";", "\[IndentingNewLine]", "\[IndentingNewLine]", 
               RowBox[{"kkadjRes", "=", 
                RowBox[{"Array", "[", 
                 RowBox[{"f", ",", 
                  RowBox[{"{", 
                   RowBox[{"1", ",", "3"}], "}"}]}], "]"}]}], ";", 
               "\[IndentingNewLine]", 
               RowBox[{
                RowBox[{"kkadjRes", "[", 
                 RowBox[{"[", 
                  RowBox[{"1", ",", "1"}], "]"}], "]"}], "=", "\"\<kk\>\""}], 
               ";", "\[IndentingNewLine]", 
               RowBox[{
                RowBox[{"kkadjRes", "[", 
                 RowBox[{"[", 
                  RowBox[{"1", ",", "2"}], "]"}], "]"}], "=", 
                "\"\<Nmin\>\""}], ";", "\[IndentingNewLine]", 
               RowBox[{
                RowBox[{"kkadjRes", "[", 
                 RowBox[{"[", 
                  RowBox[{"1", ",", "3"}], "]"}], "]"}], "=", "\"\<Tox\>\""}],
                ";", "\[IndentingNewLine]", 
               RowBox[{"kk", "=", "1"}], ";", "\[IndentingNewLine]", 
               "\[IndentingNewLine]", 
               RowBox[{"kkold", "=", "kk"}], ";", "\[IndentingNewLine]", 
               RowBox[{"Stop", "=", "0"}], ";", "\[IndentingNewLine]", 
               RowBox[{"ijk", "=", "1"}], ";", "\[IndentingNewLine]", 
               RowBox[{"dk", "=", "0.05"}], ";", "\[IndentingNewLine]", 
               RowBox[{"UncurCnt", "=", "0"}], ";", "\[IndentingNewLine]", 
               "\[IndentingNewLine]", 
               RowBox[{"kk", "=", 
                RowBox[{"kk", "/", 
                 RowBox[{"(", 
                  RowBox[{"1", "-", "dk"}], ")"}]}]}], ";", 
               "\[IndentingNewLine]", 
               RowBox[{"While", "[", 
                RowBox[{
                 RowBox[{"Stop", "==", "0"}], ",", "\[IndentingNewLine]", 
                 "\[IndentingNewLine]", 
                 RowBox[{
                  RowBox[{"kk", "=", 
                   RowBox[{"kk", "*", 
                    RowBox[{"(", 
                    RowBox[{"1", "-", "dk"}], ")"}]}]}], ";", 
                  "\[IndentingNewLine]", 
                  RowBox[{"NotebookDelete", "[", "prkk", "]"}], ";", 
                  "\[IndentingNewLine]", 
                  RowBox[{"prkk", "=", 
                   RowBox[{"PrintTemporary", "[", 
                    RowBox[{"\"\<kk=\>\"", "<>", 
                    RowBox[{"ToString", "[", 
                    RowBox[{"N", "[", "kk", "]"}], "]"}]}], "]"}]}], ";", 
                  "\[IndentingNewLine]", "\[IndentingNewLine]", 
                  RowBox[{"ijk", "++"}], ";", "\[IndentingNewLine]", 
                  RowBox[{"Ainj", "=", 
                   RowBox[{"Table", "[", 
                    RowBox[{
                    RowBox[{"{", 
                    RowBox[{
                    RowBox[{"Inter", "*", 
                    RowBox[{"(", 
                    RowBox[{"dd", "-", "1"}], ")"}]}], ",", 
                    RowBox[{"kk", "*", 
                    RowBox[{"InjDoses", "[", 
                    RowBox[{"[", "dd", "]"}], "]"}], "*", "nCpm"}], ",", 
                    RowBox[{"kk", "*", "eta", "*", 
                    RowBox[{"InjDoses", "[", 
                    RowBox[{"[", "dd", "]"}], "]"}], "*", "nCpm"}]}], "}"}], 
                    ",", 
                    RowBox[{"{", 
                    RowBox[{"dd", ",", "1", ",", 
                    RowBox[{"Length", "[", "InjDoses", "]"}]}], "}"}]}], 
                    "]"}]}], ";", "\[IndentingNewLine]", 
                  "\[IndentingNewLine]", 
                  RowBox[{"kkadjRes", "=", 
                   RowBox[{"Join", "[", 
                    RowBox[{"kkadjRes", ",", 
                    RowBox[{"{", 
                    RowBox[{"{", 
                    RowBox[{"\"\<\>\"", ",", "\"\<\>\"", ",", "\"\<\>\""}], 
                    "}"}], "}"}]}], "]"}]}], ";", "\[IndentingNewLine]", 
                  RowBox[{"Quiet", "[", 
                   RowBox[{
                    RowBox[{
                    RowBox[{"kkadjRes", "[", 
                    RowBox[{"[", 
                    RowBox[{"ijk", ",", "1"}], "]"}], "]"}], "=", "kk"}], ";",
                     "\[IndentingNewLine]", 
                    RowBox[{
                    RowBox[{"kkadjRes", "[", 
                    RowBox[{"[", 
                    RowBox[{"ijk", ",", "2"}], "]"}], "]"}], "=", 
                    RowBox[{"FullSystemSolutionMD", "[", "]"}]}], ";", 
                    "\[IndentingNewLine]", 
                    RowBox[{
                    RowBox[{"kkadjRes", "[", 
                    RowBox[{"[", 
                    RowBox[{"ijk", ",", "3"}], "]"}], "]"}], "=", 
                    RowBox[{"If", "[", 
                    RowBox[{
                    RowBox[{"tEnd", "<", 
                    RowBox[{"Ainj", "[", 
                    RowBox[{"[", 
                    RowBox[{
                    RowBox[{"Length", "[", "Ainj", "]"}], ",", "1"}], "]"}], 
                    "]"}]}], ",", "\[IndentingNewLine]", 
                    RowBox[{"If", "[", 
                    RowBox[{
                    RowBox[{
                    RowBox[{
                    RowBox[{
                    RowBox[{"ActBloodpw", "[", 
                    RowBox[{"[", 
                    RowBox[{
                    RowBox[{
                    RowBox[{"Position", "[", 
                    RowBox[{
                    RowBox[{"Sort", "[", 
                    RowBox[{"Join", "[", 
                    RowBox[{
                    RowBox[{"{", "tEnd", "}"}], ",", 
                    RowBox[{"Ainj", "[", 
                    RowBox[{"[", 
                    RowBox[{"All", ",", "1"}], "]"}], "]"}]}], "]"}], "]"}], 
                    ",", "tEnd"}], "]"}], "[", 
                    RowBox[{"[", 
                    RowBox[{"1", ",", "1"}], "]"}], "]"}], "-", "1"}], "]"}], 
                    "]"}], "[", "365", "]"}], "/", "nCpm"}], "<", "0"}], ",", 
                    "1000", ",", 
                    RowBox[{
                    RowBox[{
                    RowBox[{"ActBloodpw", "[", 
                    RowBox[{"[", 
                    RowBox[{
                    RowBox[{
                    RowBox[{"Position", "[", 
                    RowBox[{
                    RowBox[{"Sort", "[", 
                    RowBox[{"Join", "[", 
                    RowBox[{
                    RowBox[{"{", "tEnd", "}"}], ",", 
                    RowBox[{"Ainj", "[", 
                    RowBox[{"[", 
                    RowBox[{"All", ",", "1"}], "]"}], "]"}]}], "]"}], "]"}], 
                    ",", "tEnd"}], "]"}], "[", 
                    RowBox[{"[", 
                    RowBox[{"1", ",", "1"}], "]"}], "]"}], "-", "1"}], "]"}], 
                    "]"}], "[", "365", "]"}], "/", "nCpm"}]}], "]"}], ",", 
                    "\[IndentingNewLine]", 
                    RowBox[{"If", "[", 
                    RowBox[{
                    RowBox[{
                    RowBox[{
                    RowBox[{
                    RowBox[{"ActBloodpw", "[", 
                    RowBox[{"[", "npw", "]"}], "]"}], "[", "tEnd", "]"}], "/",
                     "nCpm"}], "<", "0"}], ",", "1000", ",", 
                    RowBox[{
                    RowBox[{
                    RowBox[{"ActBloodpw", "[", 
                    RowBox[{"[", "npw", "]"}], "]"}], "[", "tEnd", "]"}], "/",
                     "nCpm"}]}], "]"}]}], "]"}]}], ";", "\[IndentingNewLine]",
                     "\[IndentingNewLine]", 
                    RowBox[{"If", "[", 
                    RowBox[{
                    RowBox[{
                    RowBox[{
                    RowBox[{"kkadjRes", "[", 
                    RowBox[{"[", 
                    RowBox[{"ijk", ",", "2"}], "]"}], "]"}], ">", "Ncur"}], "&&", 
                    RowBox[{
                    RowBox[{"kkadjRes", "[", 
                    RowBox[{"[", 
                    RowBox[{
                    RowBox[{"ijk", "-", "1"}], ",", "2"}], "]"}], "]"}], "<", 
                    "Ncur"}]}], ",", 
                    RowBox[{"dk", "=", 
                    RowBox[{
                    RowBox[{"-", "dk"}], "/", "2"}]}]}], "]"}], ";", 
                    "\[IndentingNewLine]", 
                    RowBox[{"If", "[", 
                    RowBox[{
                    RowBox[{
                    RowBox[{
                    RowBox[{"kkadjRes", "[", 
                    RowBox[{"[", 
                    RowBox[{"ijk", ",", "2"}], "]"}], "]"}], "<", "Ncur"}], "&&", 
                    RowBox[{
                    RowBox[{"kkadjRes", "[", 
                    RowBox[{"[", 
                    RowBox[{
                    RowBox[{"ijk", "-", "1"}], ",", "2"}], "]"}], "]"}], ">", 
                    "Ncur"}]}], ",", 
                    RowBox[{"dk", "=", 
                    RowBox[{
                    RowBox[{"-", "dk"}], "/", "2"}]}]}], "]"}], ";", 
                    "\[IndentingNewLine]", 
                    RowBox[{"If", "[", 
                    RowBox[{
                    RowBox[{
                    RowBox[{
                    RowBox[{"kkadjRes", "[", 
                    RowBox[{"[", 
                    RowBox[{"ijk", ",", "2"}], "]"}], "]"}], "<", "Ncur"}], "&&", 
                    RowBox[{
                    RowBox[{"kkadjRes", "[", 
                    RowBox[{"[", 
                    RowBox[{"ijk", ",", "2"}], "]"}], "]"}], ">", 
                    RowBox[{"0.99", "*", "Ncur"}]}]}], ",", 
                    RowBox[{"Stop", "=", "1"}]}], "]"}], ";", 
                    "\[IndentingNewLine]", 
                    RowBox[{"If", "[", 
                    RowBox[{
                    RowBox[{"kk", "<", 
                    RowBox[{"10", "^", 
                    RowBox[{"(", 
                    RowBox[{"-", "20"}], ")"}]}]}], ",", 
                    RowBox[{"Stop", "=", "1"}]}], "]"}], ";", 
                    "\[IndentingNewLine]", 
                    RowBox[{"If", "[", 
                    RowBox[{
                    RowBox[{"dk", "<", 
                    RowBox[{"10", "^", 
                    RowBox[{"(", 
                    RowBox[{"-", "8"}], ")"}]}]}], ",", 
                    RowBox[{"Stop", "=", "1"}]}], "]"}]}], "]"}], ";", 
                  "\[IndentingNewLine]", 
                  RowBox[{"NotebookDelete", "[", "prkk", "]"}], ";", 
                  "\[IndentingNewLine]", "\[IndentingNewLine]", 
                  RowBox[{"Ainj", "=", 
                   RowBox[{"Table", "[", 
                    RowBox[{
                    RowBox[{"{", 
                    RowBox[{
                    RowBox[{"Inter", "*", 
                    RowBox[{"(", 
                    RowBox[{"dd", "-", "1"}], ")"}]}], ",", 
                    RowBox[{"kk", "*", 
                    RowBox[{"InjDoses", "[", 
                    RowBox[{"[", "dd", "]"}], "]"}], "*", "nCpm"}], ",", 
                    RowBox[{"kk", "*", "eta", "*", 
                    RowBox[{"InjDoses", "[", 
                    RowBox[{"[", "dd", "]"}], "]"}], "*", "nCpm"}]}], "}"}], 
                    ",", 
                    RowBox[{"{", 
                    RowBox[{"dd", ",", "1", ",", 
                    RowBox[{"Length", "[", "InjDoses", "]"}]}], "}"}]}], 
                    "]"}]}], ";", "\[IndentingNewLine]", 
                  RowBox[{"AinjBestYet", "=", "Ainj"}], ";", 
                  StyleBox["\[IndentingNewLine]",
                   Background->GrayLevel[0.85]], "\[IndentingNewLine]", 
                  RowBox[{"(*", " ", 
                   RowBox[{
                   "is", " ", "it", " ", "curative", " ", "without", " ", 
                    "last", " ", "doses"}], " ", "*)"}], 
                  "\[IndentingNewLine]", 
                  RowBox[{"NotebookDelete", "[", "prMDopt", "]"}], ";", 
                  "\[IndentingNewLine]", 
                  RowBox[{"prMDopt", "=", 
                   RowBox[{
                   "PrintTemporary", "[", 
                    "\"\<Checking is it curative without last doses\>\"", 
                    "]"}]}], ";", "\[IndentingNewLine]", 
                  RowBox[{"Stop", "=", "0"}], ";", "\[IndentingNewLine]", 
                  RowBox[{"While", "[", 
                   RowBox[{
                    RowBox[{
                    RowBox[{"Stop", "==", "0"}], " ", "&&", " ", 
                    RowBox[{
                    RowBox[{"Length", "[", "AinjBestYet", "]"}], " ", ">=", 
                    "2"}]}], ",", "\[IndentingNewLine]", 
                    RowBox[{
                    RowBox[{"Ainj", "=", 
                    RowBox[{"AinjBestYet", "[", 
                    RowBox[{"[", 
                    RowBox[{"1", ";;", 
                    RowBox[{
                    RowBox[{"Length", "[", "AinjBestYet", "]"}], "-", "1"}]}],
                     "]"}], "]"}]}], ";", "\[IndentingNewLine]", 
                    RowBox[{"If", "[", 
                    RowBox[{
                    RowBox[{
                    RowBox[{"FullSystemSolutionMD", "[", "]"}], "<", "Ncur"}],
                     ",", 
                    RowBox[{"AinjBestYet", "=", "Ainj"}], ",", 
                    RowBox[{"Stop", "=", "1"}]}], "]"}]}]}], "]"}], ";", 
                  StyleBox["\[IndentingNewLine]",
                   Background->GrayLevel[0.85]], 
                  StyleBox["\[IndentingNewLine]",
                   Background->GrayLevel[0.85]], 
                  RowBox[{
                   StyleBox["If",
                    Background->GrayLevel[0.85]], 
                   StyleBox["[",
                    Background->GrayLevel[0.85]], 
                   RowBox[{
                    RowBox[{
                    RowBox[{"AinjBestYet", "[", 
                    RowBox[{"[", 
                    RowBox[{
                    RowBox[{"Length", "[", "AinjBestYet", "]"}], ",", "2"}], 
                    "]"}], "]"}], "==", "0"}], ",", 
                    RowBox[{"AinjBestYet", "=", 
                    RowBox[{"AinjBestYet", "[", 
                    RowBox[{"[", 
                    RowBox[{"1", ";;", 
                    RowBox[{
                    RowBox[{"Length", "[", "AinjBestYet", "]"}], "-", "1"}]}],
                     "]"}], "]"}]}]}], "]"}], ";", "\[IndentingNewLine]", 
                  "\[IndentingNewLine]", 
                  RowBox[{"(*", " ", 
                   RowBox[{
                   "make", " ", "last", " ", "dose", " ", "a", " ", 
                    "curative", " ", "one"}], " ", "*)"}], 
                  StyleBox["\[IndentingNewLine]",
                   Background->GrayLevel[0.85]], 
                  RowBox[{"NotebookDelete", "[", "prMDopt", "]"}], ";", 
                  "\[IndentingNewLine]", 
                  RowBox[{"prMDopt", "=", 
                   RowBox[{
                   "PrintTemporary", "[", 
                    "\"\<Making last dose a curative one\>\"", "]"}]}], ";", 
                  "\[IndentingNewLine]", 
                  RowBox[{"If", "[", 
                   RowBox[{
                    RowBox[{
                    RowBox[{"Length", "[", "AinjBestYet", "]"}], ">=", "2"}], 
                    ",", "\[IndentingNewLine]", 
                    RowBox[{
                    RowBox[{"Ainj", "=", 
                    RowBox[{"AinjBestYet", "[", 
                    RowBox[{"[", 
                    RowBox[{"1", ";;", 
                    RowBox[{
                    RowBox[{"Length", "[", "AinjBestYet", "]"}], "-", "1"}]}],
                     "]"}], "]"}]}], ";", " ", "\[IndentingNewLine]", 
                    RowBox[{"(*", 
                    RowBox[{"If", "[", 
                    RowBox[{
                    RowBox[{"tEnd", ">", 
                    RowBox[{"AinjBestYet", "[", 
                    RowBox[{"[", 
                    RowBox[{
                    RowBox[{"Length", "[", "AinjBestYet", "]"}], ",", "1"}], 
                    "]"}], "]"}]}], ","}]}], "*)"}], "\[IndentingNewLine]", 
                    "\[IndentingNewLine]", 
                    RowBox[{"Dmin", "=", "0"}], ";", 
                    RowBox[{"Dmax", "=", 
                    RowBox[{"AinjBestYet", "[", 
                    RowBox[{"[", 
                    RowBox[{
                    RowBox[{"Length", "[", "AinjBestYet", "]"}], ",", "2"}], 
                    "]"}], "]"}]}], 
                    RowBox[{"(*", 
                    RowBox[{"If", "[", 
                    RowBox[{
                    RowBox[{"!", 
                    RowBox[{"NumberQ", "[", "ASC", "]"}]}], ",", 
                    RowBox[{"Ainj", "[", 
                    RowBox[{"[", 
                    RowBox[{"1", ",", "2"}], "]"}], "]"}], ",", "ASC"}], 
                    "]"}], "*)"}], ";", "\[IndentingNewLine]", 
                    RowBox[{"IC2", "=", 
                    RowBox[{
                    RowBox[{"FullSystemSolutionGetValues", "[", 
                    RowBox[{"AinjBestYet", "[", 
                    RowBox[{"[", 
                    RowBox[{
                    RowBox[{"Length", "[", "AinjBestYet", "]"}], ",", "1"}], 
                    "]"}], "]"}], "]"}], "[", 
                    RowBox[{"[", "2", "]"}], "]"}]}], ";", 
                    "\[IndentingNewLine]", 
                    RowBox[{"While", "[", 
                    RowBox[{
                    RowBox[{
                    RowBox[{
                    RowBox[{"FullSystemSolutionIC", "[", 
                    RowBox[{"Join", "[", 
                    RowBox[{"IC2", ",", 
                    RowBox[{"{", 
                    RowBox[{"Dmax", ",", 
                    RowBox[{"eta", "*", "Dmax"}]}], "}"}]}], "]"}], "]"}], 
                    "[", 
                    RowBox[{"[", 
                    RowBox[{"2", ",", "1"}], "]"}], "]"}], ">", "Ncur"}], ",", 
                    RowBox[{"Dmax", "=", 
                    RowBox[{"2", "*", "Dmax"}]}]}], "]"}], ";", 
                    "\[IndentingNewLine]", "\[IndentingNewLine]", 
                    RowBox[{"While", "[", 
                    RowBox[{
                    RowBox[{
                    RowBox[{
                    RowBox[{"Abs", "[", 
                    RowBox[{"Dmin", "-", "Dmax"}], "]"}], "/", "Dmax"}], ">", 
                    "0.000001"}], ",", "\[IndentingNewLine]", 
                    RowBox[{
                    RowBox[{"DA2", "=", 
                    RowBox[{
                    RowBox[{"(", 
                    RowBox[{"Dmin", "+", "Dmax"}], ")"}], "/", "2"}]}], ";", 
                    RowBox[{"(*", 
                    RowBox[{
                    RowBox[{"Ainj", "=", 
                    RowBox[{"{", 
                    RowBox[{"{", 
                    RowBox[{"0", ",", 
                    RowBox[{"f1", "*", "ASC"}]}], "}"}], "}"}]}], ";"}], 
                    "*)"}], "\[IndentingNewLine]", 
                    RowBox[{"If", "[", 
                    RowBox[{
                    RowBox[{
                    RowBox[{
                    RowBox[{"FullSystemSolutionIC", "[", 
                    RowBox[{"Join", "[", 
                    RowBox[{"IC2", ",", 
                    RowBox[{"{", 
                    RowBox[{"DA2", ",", 
                    RowBox[{"eta", "*", "DA2"}]}], "}"}]}], "]"}], "]"}], "[", 
                    RowBox[{"[", 
                    RowBox[{"2", ",", "1"}], "]"}], "]"}], ">", "Ncur"}], ",", 
                    RowBox[{"Dmin", "=", "DA2"}], ",", 
                    RowBox[{"Dmax", "=", "DA2"}]}], "]"}]}]}], "]"}], ";", 
                    "\[IndentingNewLine]", 
                    RowBox[{"CurLast", "=", "Dmax"}], ";", 
                    "\[IndentingNewLine]", 
                    RowBox[{"AinjBestYet", "=", 
                    RowBox[{"Join", "[", 
                    RowBox[{"Ainj", ",", 
                    RowBox[{"{", 
                    RowBox[{"{", 
                    RowBox[{
                    RowBox[{"AinjBestYet", "[", 
                    RowBox[{"[", 
                    RowBox[{
                    RowBox[{"Length", "[", "AinjBestYet", "]"}], ",", "1"}], 
                    "]"}], "]"}], ",", "CurLast", ",", 
                    RowBox[{"eta", "*", "CurLast"}]}], "}"}], "}"}]}], 
                    "]"}]}]}]}], "]"}], 
                  RowBox[{"(*", "]", "*)"}], ";", "\[IndentingNewLine]", 
                  "\[IndentingNewLine]", 
                  RowBox[{"Ainj", "=", "AinjBestYet"}], ";", 
                  "\[IndentingNewLine]", 
                  RowBox[{"FullSystemSolutionToxicity", "[", "]"}], ";", 
                  "\[IndentingNewLine]", 
                  RowBox[{"ToxLeastYet", "=", 
                   RowBox[{"If", "[", 
                    RowBox[{
                    RowBox[{
                    RowBox[{
                    RowBox[{
                    RowBox[{"ActBloodpw", "[", 
                    RowBox[{"[", "npw", "]"}], "]"}], "[", "tEnd", "]"}], "/",
                     "nCpm"}], "<", "0"}], ",", "1000", ",", 
                    RowBox[{
                    RowBox[{
                    RowBox[{"ActBloodpw", "[", 
                    RowBox[{"[", "npw", "]"}], "]"}], "[", "tEnd", "]"}], "/",
                     "nCpm"}]}], "]"}]}], ";", "\[IndentingNewLine]", 
                  "\[IndentingNewLine]", 
                  RowBox[{"If", "[", 
                   RowBox[{
                    RowBox[{"ToxLeastYet", "<", "0"}], ",", 
                    RowBox[{
                    RowBox[{"ToxLeastYet", "=", 
                    RowBox[{"10", "^", "23"}]}], ";", 
                    RowBox[{"StopInt", "=", "1"}], ";", "\[IndentingNewLine]", 
                    RowBox[{
                    RowBox[{"InterArray", "[", 
                    RowBox[{"[", 
                    RowBox[{"kji", ",", "1"}], "]"}], "]"}], "=", "Inter"}], 
                    ";", 
                    StyleBox["\[IndentingNewLine]",
                    Background->RGBColor[1, 1, 0.85]], 
                    RowBox[{
                    RowBox[{"InterArray", "[", 
                    RowBox[{"[", 
                    RowBox[{"kji", ",", "2"}], "]"}], "]"}], "=", 
                    "ToxLeastYet"}], ";", 
                    StyleBox["\[IndentingNewLine]",
                    Background->RGBColor[1, 1, 0.85]], 
                    RowBox[{
                    RowBox[{"InterArray", "[", 
                    RowBox[{"[", 
                    RowBox[{"kji", ",", "3"}], "]"}], "]"}], "=", 
                    "AinjBestYet"}]}], ",", "\[IndentingNewLine]", 
                    StyleBox["\[IndentingNewLine]",
                    Background->GrayLevel[0.85]], 
                    RowBox[{"(*", " ", 
                    RowBox[{
                    RowBox[{
                    RowBox[{"FIX", " ", "PRE"}], "-", 
                    RowBox[{"LAST", " ", 
                    RowBox[{"DOSE", " ", "--"}], " ", "change", " ", "to", 
                    " ", "curative"}]}], ",", " ", 
                    RowBox[{
                    "if", " ", "resulting", " ", "schedule", " ", "is", " ", 
                    "less", " ", "toxic"}]}], " ", "*)"}], 
                    "\[IndentingNewLine]", 
                    RowBox[{
                    RowBox[{"If", "[", 
                    RowBox[{
                    RowBox[{
                    RowBox[{"Length", "[", "AinjBestYet", "]"}], ">=", "3"}], 
                    ",", 
                    StyleBox["\[IndentingNewLine]",
                    Background->GrayLevel[0.85]], 
                    StyleBox["\[IndentingNewLine]",
                    Background->GrayLevel[0.85]], 
                    RowBox[{
                    RowBox[{"NotebookDelete", "[", "prMDopt", "]"}], ";", 
                    "\[IndentingNewLine]", 
                    RowBox[{"prMDopt", "=", 
                    RowBox[{
                    "PrintTemporary", "[", "\"\<Fixing pre-last dose\>\"", 
                    "]"}]}], ";", "\[IndentingNewLine]", 
                    "\[IndentingNewLine]", 
                    RowBox[{"(*", " ", 
                    RowBox[{
                    "delete", " ", "last", " ", "dose", " ", "and", " ", 
                    "replace", " ", "current", " ", "last", " ", "by", " ", 
                    "curative", " ", "one"}], " ", "*)"}], 
                    "\[IndentingNewLine]", 
                    RowBox[{"Quiet", "[", 
                    RowBox[{
                    RowBox[{"Stop", "=", "0"}], ";", "\[IndentingNewLine]", 
                    RowBox[{"cou", "=", "1"}], ";", "\[IndentingNewLine]", 
                    RowBox[{"While", "[", 
                    RowBox[{
                    RowBox[{"Stop", "==", "0"}], ",", "\[IndentingNewLine]", 
                    "\[IndentingNewLine]", 
                    RowBox[{
                    RowBox[{"NotebookDelete", "[", "pr", "]"}], ";", 
                    "\[IndentingNewLine]", 
                    RowBox[{"pr", "=", 
                    RowBox[{"PrintTemporary", "[", 
                    RowBox[{
                    RowBox[{"ToString", "[", "cou", "]"}], "<>", 
                    "\"\< -- \>\"", "<>", 
                    RowBox[{"ToString", "[", 
                    RowBox[{"Length", "[", "AinjBestYet", "]"}], "]"}], "<>", 
                    "\"\< doses\>\""}], "]"}]}], ";", "\[IndentingNewLine]", 
                    "\[IndentingNewLine]", 
                    RowBox[{"Ainj", "=", 
                    RowBox[{"AinjBestYet", "[", 
                    RowBox[{"[", 
                    RowBox[{"1", ";;", 
                    RowBox[{
                    RowBox[{"Length", "[", "AinjBestYet", "]"}], "-", "2"}]}],
                     "]"}], "]"}]}], ";", " ", "\[IndentingNewLine]", 
                    RowBox[{"FullSystemSolutionMD", "[", "]"}], ";", 
                    "\[IndentingNewLine]", 
                    RowBox[{"If", "[", 
                    RowBox[{
                    RowBox[{"tEnd", ">", 
                    RowBox[{"AinjBestYet", "[", 
                    RowBox[{"[", 
                    RowBox[{
                    RowBox[{
                    RowBox[{"Length", "[", "AinjBestYet", "]"}], "-", "1"}], 
                    ",", "1"}], "]"}], "]"}]}], ",", "\[IndentingNewLine]", 
                    "\[IndentingNewLine]", 
                    RowBox[{
                    RowBox[{"Dmin", "=", "0"}], ";", 
                    RowBox[{"Dmax", "=", 
                    RowBox[{"AinjBestYet", "[", 
                    RowBox[{"[", 
                    RowBox[{
                    RowBox[{
                    RowBox[{"Length", "[", "AinjBestYet", "]"}], "-", "1"}], 
                    ",", "2"}], "]"}], "]"}]}], 
                    RowBox[{"(*", 
                    RowBox[{"If", "[", 
                    RowBox[{
                    RowBox[{"!", 
                    RowBox[{"NumberQ", "[", "ASC", "]"}]}], ",", 
                    RowBox[{"Ainj", "[", 
                    RowBox[{"[", 
                    RowBox[{"1", ",", "2"}], "]"}], "]"}], ",", "ASC"}], 
                    "]"}], "*)"}], ";", "\[IndentingNewLine]", 
                    RowBox[{"IC2", "=", 
                    RowBox[{
                    RowBox[{"FullSystemSolutionGetValues", "[", 
                    RowBox[{"AinjBestYet", "[", 
                    RowBox[{"[", 
                    RowBox[{
                    RowBox[{
                    RowBox[{"Length", "[", "AinjBestYet", "]"}], "-", "1"}], 
                    ",", "1"}], "]"}], "]"}], "]"}], "[", 
                    RowBox[{"[", "2", "]"}], "]"}]}], ";", 
                    "\[IndentingNewLine]", 
                    RowBox[{"While", "[", 
                    RowBox[{
                    RowBox[{
                    RowBox[{
                    RowBox[{"FullSystemSolutionIC", "[", 
                    RowBox[{"Join", "[", 
                    RowBox[{"IC2", ",", 
                    RowBox[{"{", 
                    RowBox[{"Dmax", ",", 
                    RowBox[{"eta", "*", "Dmax"}]}], "}"}]}], "]"}], "]"}], 
                    "[", 
                    RowBox[{"[", 
                    RowBox[{"2", ",", "1"}], "]"}], "]"}], ">", "Ncur"}], ",", 
                    RowBox[{"Dmax", "=", 
                    RowBox[{"2", "*", "Dmax"}]}]}], "]"}], ";", 
                    "\[IndentingNewLine]", "\[IndentingNewLine]", 
                    RowBox[{"While", "[", 
                    RowBox[{
                    RowBox[{
                    RowBox[{
                    RowBox[{"Abs", "[", 
                    RowBox[{"Dmin", "-", "Dmax"}], "]"}], "/", "Dmax"}], ">", 
                    "0.000001"}], ",", "\[IndentingNewLine]", 
                    RowBox[{
                    RowBox[{"DA2", "=", 
                    RowBox[{
                    RowBox[{"(", 
                    RowBox[{"Dmin", "+", "Dmax"}], ")"}], "/", "2"}]}], ";", 
                    RowBox[{"(*", 
                    RowBox[{
                    RowBox[{"Ainj", "=", 
                    RowBox[{"{", 
                    RowBox[{"{", 
                    RowBox[{"0", ",", 
                    RowBox[{"f1", "*", "ASC"}]}], "}"}], "}"}]}], ";"}], 
                    "*)"}], "\[IndentingNewLine]", 
                    RowBox[{"If", "[", 
                    RowBox[{
                    RowBox[{
                    RowBox[{
                    RowBox[{"FullSystemSolutionIC", "[", 
                    RowBox[{"Join", "[", 
                    RowBox[{"IC2", ",", 
                    RowBox[{"{", 
                    RowBox[{"DA2", ",", 
                    RowBox[{"eta", "*", "DA2"}]}], "}"}]}], "]"}], "]"}], "[", 
                    RowBox[{"[", 
                    RowBox[{"2", ",", "1"}], "]"}], "]"}], ">", "Ncur"}], ",", 
                    RowBox[{"Dmin", "=", "DA2"}], ",", 
                    RowBox[{"Dmax", "=", "DA2"}]}], "]"}]}]}], "]"}], ";", 
                    "\[IndentingNewLine]", 
                    RowBox[{"CurLast", "=", "Dmax"}], ";", 
                    "\[IndentingNewLine]", "\[IndentingNewLine]", 
                    RowBox[{"Ainj", "=", 
                    RowBox[{"Join", "[", 
                    RowBox[{"Ainj", ",", 
                    RowBox[{"{", 
                    RowBox[{"{", 
                    RowBox[{
                    RowBox[{"AinjBestYet", "[", 
                    RowBox[{"[", 
                    RowBox[{
                    RowBox[{
                    RowBox[{"Length", "[", "AinjBestYet", "]"}], "-", "1"}], 
                    ",", "1"}], "]"}], "]"}], ",", "CurLast", ",", 
                    RowBox[{"eta", "*", "CurLast"}]}], "}"}], "}"}]}], 
                    "]"}]}], ";", 
                    StyleBox["\[IndentingNewLine]",
                    Background->RGBColor[1, 0.9, 1]], "\[IndentingNewLine]", 
                    RowBox[{"FullSystemSolutionToxicity", "[", "]"}], ";", 
                    "\[IndentingNewLine]", 
                    RowBox[{"If", "[", 
                    RowBox[{
                    RowBox[{
                    RowBox[{
                    RowBox[{
                    RowBox[{
                    RowBox[{"ActBloodpw", "[", 
                    RowBox[{"[", "npw", "]"}], "]"}], "[", "tEnd", "]"}], "/",
                     "nCpm"}], "<", "ToxLeastYet"}], "&&", 
                    RowBox[{
                    RowBox[{
                    RowBox[{
                    RowBox[{"ActBloodpw", "[", 
                    RowBox[{"[", "npw", "]"}], "]"}], "[", "tEnd", "]"}], "/",
                     "nCpm"}], ">", "0"}]}], ",", 
                    RowBox[{
                    RowBox[{"AinjBestYet", "=", "Ainj"}], ";", 
                    RowBox[{"ToxLeastYet", "=", 
                    RowBox[{
                    RowBox[{
                    RowBox[{"ActBloodpw", "[", 
                    RowBox[{"[", "npw", "]"}], "]"}], "[", "tEnd", "]"}], "/",
                     "nCpm"}]}]}], ",", 
                    RowBox[{"Stop", "=", "1"}]}], "]"}], ";", 
                    "\[IndentingNewLine]", 
                    RowBox[{"If", "[", 
                    RowBox[{
                    RowBox[{
                    RowBox[{"Length", "[", "AinjBestYet", "]"}], "==", "2"}], 
                    ",", 
                    RowBox[{"Stop", "=", "1"}]}], "]"}], ";", 
                    "\[IndentingNewLine]", 
                    RowBox[{"cou", "++"}]}], ",", 
                    RowBox[{
                    RowBox[{"Stop", "=", "1"}], ";", 
                    RowBox[{"Ainj", "=", "AinjBestYet"}]}]}], "]"}]}]}], 
                    "\[IndentingNewLine]", "]"}]}], "]"}], ";", 
                    "\[IndentingNewLine]", 
                    RowBox[{"NotebookDelete", "[", "pr", "]"}], ";", 
                    "\[IndentingNewLine]", 
                    RowBox[{"pr", "=", 
                    RowBox[{"PrintTemporary", "[", 
                    RowBox[{
                    "\"\<Optimal toxicity after fixing pre-last dose is \>\"",
                     "<>", 
                    RowBox[{"ToString", "[", "ToxLeastYet", "]"}]}], 
                    "]"}]}]}]}], "]"}], ";", "\[IndentingNewLine]", 
                    "\[IndentingNewLine]", 
                    RowBox[{
                    RowBox[{"InterArray", "[", 
                    RowBox[{"[", 
                    RowBox[{"kji", ",", "1"}], "]"}], "]"}], "=", "Inter"}], 
                    ";", 
                    StyleBox["\[IndentingNewLine]",
                    Background->RGBColor[1, 1, 0.85]], 
                    RowBox[{
                    RowBox[{"InterArray", "[", 
                    RowBox[{"[", 
                    RowBox[{"kji", ",", "2"}], "]"}], "]"}], "=", 
                    "ToxLeastYet"}], ";", 
                    StyleBox["\[IndentingNewLine]",
                    Background->RGBColor[1, 1, 0.85]], 
                    RowBox[{
                    RowBox[{"InterArray", "[", 
                    RowBox[{"[", 
                    RowBox[{"kji", ",", "3"}], "]"}], "]"}], "=", 
                    "AinjBestYet"}], ";", "\[IndentingNewLine]", 
                    "\[IndentingNewLine]", 
                    RowBox[{"If", "[", 
                    RowBox[{
                    RowBox[{
                    RowBox[{"kji", ">=", "3"}], "&&", 
                    RowBox[{
                    RowBox[{"InterArray", "[", 
                    RowBox[{"[", 
                    RowBox[{"kji", ",", "2"}], "]"}], "]"}], ">", 
                    RowBox[{"InterArray", "[", 
                    RowBox[{"[", 
                    RowBox[{
                    RowBox[{"kji", "-", "1"}], ",", "2"}], "]"}], "]"}]}]}], 
                    ",", 
                    RowBox[{
                    RowBox[{"StopInt", "=", "1"}], ";", 
                    RowBox[{"ToxLeastYet", "=", 
                    RowBox[{"InterArray", "[", 
                    RowBox[{"[", 
                    RowBox[{
                    RowBox[{"kji", "-", "1"}], ",", "2"}], "]"}], "]"}]}], 
                    ";", 
                    RowBox[{"AinjBestYet", "=", 
                    RowBox[{"InterArray", "[", 
                    RowBox[{"[", 
                    RowBox[{
                    RowBox[{"kji", "-", "1"}], ",", "3"}], "]"}], "]"}]}]}], 
                    ",", "\[IndentingNewLine]", "\[IndentingNewLine]", 
                    RowBox[{"If", "[", 
                    RowBox[{
                    RowBox[{
                    RowBox[{"kji", "==", "2"}], "&&", 
                    RowBox[{
                    RowBox[{"InterArray", "[", 
                    RowBox[{"[", 
                    RowBox[{"kji", ",", "1"}], "]"}], "]"}], "==", 
                    "InterMax"}]}], ",", 
                    RowBox[{
                    RowBox[{"StopInt", "=", "1"}], ";", "\[IndentingNewLine]", 
                    RowBox[{"ToxLeastYet", "=", 
                    RowBox[{"InterArray", "[", 
                    RowBox[{"[", 
                    RowBox[{"kji", ",", "2"}], "]"}], "]"}]}], ";", 
                    "\[IndentingNewLine]", 
                    RowBox[{"AinjBestYet", "=", 
                    RowBox[{"InterArray", "[", 
                    RowBox[{"[", 
                    RowBox[{"kji", ",", "3"}], "]"}], "]"}]}]}]}], "]"}]}], 
                    "\[IndentingNewLine]", "]"}], ";"}]}], "]"}], ";", 
                  "\[IndentingNewLine]", "\[IndentingNewLine]", 
                  RowBox[{"If", "[", 
                   RowBox[{
                    RowBox[{"kji", ">", "10"}], ",", 
                    RowBox[{
                    RowBox[{"StopInt", "=", "1"}], ";", " ", 
                    RowBox[{"(*", " ", 
                    RowBox[{
                    RowBox[{
                    RowBox[{"that", "'"}], "s", " ", "enough", " ", "of", " ",
                     "increasing", " ", "interval"}], ",", " ", 
                    RowBox[{"as", " ", "such", " ", "cases", " ", "show"}]}], 
                    " ", "*)"}], "\[IndentingNewLine]", 
                    RowBox[{"ToxLeastYet", "=", 
                    RowBox[{"InterArray", "[", 
                    RowBox[{"[", 
                    RowBox[{"kji", ",", "2"}], "]"}], "]"}]}], ";", 
                    "\[IndentingNewLine]", 
                    RowBox[{"AinjBestYet", "=", 
                    RowBox[{"InterArray", "[", 
                    RowBox[{"[", 
                    RowBox[{"kji", ",", "3"}], "]"}], "]"}]}]}]}], "]"}], ";",
                   "\[IndentingNewLine]", 
                  StyleBox["\[IndentingNewLine]",
                   Background->GrayLevel[0.85]], 
                  RowBox[{"(*", " ", 
                   RowBox[{
                    RowBox[{
                    "if", " ", "only", " ", "one", " ", "dose", " ", 
                    "remains"}], ",", " ", 
                    RowBox[{"do", " ", "nothing"}], ",", " ", 
                    RowBox[{
                    RowBox[{"it", "'"}], "s", " ", "already", " ", 
                    "optimized"}]}], " ", "*)"}], "\[IndentingNewLine]", 
                  RowBox[{"If", "[", 
                   RowBox[{
                    RowBox[{
                    RowBox[{"Length", "[", "AinjBestYet", "]"}], "!=", "1"}], 
                    ",", "\[IndentingNewLine]", "\[IndentingNewLine]", 
                    RowBox[{
                    RowBox[{"NotebookDelete", "[", "prInt", "]"}], ";", 
                    "\[IndentingNewLine]", 
                    RowBox[{"prInt", "=", 
                    RowBox[{"PrintTemporary", "[", 
                    RowBox[{"\"\<Optimal toxicity now is \>\"", "<>", 
                    RowBox[{"ToString", "[", "ToxLeastYet", "]"}]}], "]"}]}], 
                    ";", "\[IndentingNewLine]", "\[IndentingNewLine]", 
                    RowBox[{"(*", " ", 
                    RowBox[{"FIX", " ", "FIRST", " ", 
                    RowBox[{"DOSE", " ", "--"}], " ", "is", " ", "it", " ", 
                    "profitable", " ", "to", " ", "increase", " ", "or", " ", 
                    "decrease", " ", "it", " ", "a", " ", "bit"}], " ", 
                    "*)"}], "\[IndentingNewLine]", 
                    RowBox[{"NotebookDelete", "[", "prMDopt", "]"}], ";", 
                    "\[IndentingNewLine]", 
                    RowBox[{"prMDopt", "=", 
                    RowBox[{
                    "PrintTemporary", "[", "\"\<Fixing first dose\>\"", 
                    "]"}]}], ";", "\[IndentingNewLine]", 
                    StyleBox["\[IndentingNewLine]",
                    Background->RGBColor[1, 1, 0.85]], 
                    RowBox[{"Quiet", "[", 
                    RowBox[{
                    RowBox[{"ddinit", "=", 
                    RowBox[{"-", "0.04"}]}], ";", "\[IndentingNewLine]", 
                    RowBox[{"dd", "=", "ddinit"}], ";", "\[IndentingNewLine]", 
                    RowBox[{"ddmin", "=", 
                    RowBox[{"dd", "/", "32"}]}], ";", "\[IndentingNewLine]", 
                    RowBox[{"Stop", "=", "0"}], ";", "\[IndentingNewLine]", 
                    RowBox[{"ChngSgn", "=", "0"}], ";", "\[IndentingNewLine]", 
                    RowBox[{"ImprFlg", "=", "0"}], ";", "\[IndentingNewLine]",
                     "\[IndentingNewLine]", 
                    RowBox[{"While", "[", 
                    RowBox[{
                    RowBox[{"Stop", "==", "0"}], ",", "\[IndentingNewLine]", 
                    "\[IndentingNewLine]", 
                    RowBox[{
                    RowBox[{"NotebookDelete", "[", "prFFD", "]"}], ";", 
                    "\[IndentingNewLine]", 
                    RowBox[{"prFFD", "=", 
                    RowBox[{"PrintTemporary", "[", 
                    RowBox[{"\"\<dd=\>\"", "<>", 
                    RowBox[{"ToString", "[", "dd", "]"}]}], "]"}]}], ";", 
                    "\[IndentingNewLine]", "\[IndentingNewLine]", 
                    RowBox[{"LastDay", "=", 
                    RowBox[{"AinjBestYet", "[", 
                    RowBox[{"[", 
                    RowBox[{
                    RowBox[{"Length", "[", "AinjBestYet", "]"}], ",", "1"}], 
                    "]"}], "]"}]}], ";", "\[IndentingNewLine]", 
                    "\[IndentingNewLine]", 
                    RowBox[{"Ainj", "=", 
                    RowBox[{"AinjBestYet", "[", 
                    RowBox[{"[", 
                    RowBox[{"1", ";;", 
                    RowBox[{
                    RowBox[{"Length", "[", "AinjBestYet", "]"}], "-", "1"}]}],
                     "]"}], "]"}]}], " ", ";", 
                    StyleBox["\[IndentingNewLine]",
                    FontSize->16,
                    Background->RGBColor[1, 0.9, 0.8]], 
                    RowBox[{
                    RowBox[{"Ainj", "[", 
                    RowBox[{"[", 
                    RowBox[{"1", ",", "2"}], "]"}], "]"}], "=", 
                    RowBox[{
                    RowBox[{"(", 
                    RowBox[{"1", "+", "dd"}], ")"}], "*", 
                    RowBox[{"AinjBestYet", "[", 
                    RowBox[{"[", 
                    RowBox[{"1", ",", "2"}], "]"}], "]"}]}]}], ";", 
                    "\[IndentingNewLine]", 
                    RowBox[{
                    RowBox[{"Ainj", "[", 
                    RowBox[{"[", 
                    RowBox[{"1", ",", "3"}], "]"}], "]"}], "=", 
                    RowBox[{
                    RowBox[{"(", 
                    RowBox[{"1", "+", "dd"}], ")"}], "*", 
                    RowBox[{"AinjBestYet", "[", 
                    RowBox[{"[", 
                    RowBox[{"1", ",", "3"}], "]"}], "]"}]}]}], ";", 
                    "\[IndentingNewLine]", "\[IndentingNewLine]", 
                    RowBox[{"While", "[", 
                    RowBox[{
                    RowBox[{
                    RowBox[{"FullSystemSolutionMD", "[", "]"}], "<", "Ncur"}],
                     ",", "\[IndentingNewLine]", 
                    RowBox[{
                    RowBox[{"Ainj", "=", 
                    RowBox[{"Ainj", "[", 
                    RowBox[{"[", 
                    RowBox[{"1", ";;", 
                    RowBox[{
                    RowBox[{"Length", "[", "Ainj", "]"}], "-", "1"}]}], "]"}],
                     "]"}]}], ";", " ", "\[IndentingNewLine]", 
                    RowBox[{"LastDay", "=", 
                    RowBox[{"Ainj", "[", 
                    RowBox[{"[", 
                    RowBox[{
                    RowBox[{"Length", "[", "Ainj", "]"}], ",", "1"}], "]"}], 
                    "]"}]}], ";"}]}], "\[IndentingNewLine]", "]"}], ";", 
                    "\[IndentingNewLine]", "\[IndentingNewLine]", 
                    RowBox[{"If", "[", 
                    RowBox[{
                    RowBox[{"tEnd", ">", "LastDay"}], ",", 
                    RowBox[{"Stop", "=", "1"}], ",", "\[IndentingNewLine]", 
                    RowBox[{
                    RowBox[{"If", "[", 
                    RowBox[{
                    RowBox[{"tEnd", "<", 
                    RowBox[{
                    RowBox[{"Ainj", "[", 
                    RowBox[{"[", 
                    RowBox[{
                    RowBox[{"Length", "[", "Ainj", "]"}], ",", "1"}], "]"}], 
                    "]"}], "+", 
                    RowBox[{"(", 
                    RowBox[{
                    RowBox[{"-", 
                    RowBox[{"Log", "[", "0.0017", "]"}]}], "/", "lambda"}], 
                    ")"}]}]}], ",", 
                    RowBox[{"(*", " ", 
                    RowBox[{
                    "too", " ", "much", " ", "of", " ", "a", " ", "decrease", 
                    " ", "of", " ", "first", " ", "dose"}], " ", "*)"}], 
                    "\[IndentingNewLine]", "\[IndentingNewLine]", 
                    RowBox[{"If", "[", 
                    RowBox[{
                    RowBox[{
                    RowBox[{"Abs", "[", "dd", "]"}], ">", 
                    RowBox[{"Abs", "[", "ddmin", "]"}]}], ",", 
                    RowBox[{"dd", "=", 
                    RowBox[{"dd", "/", "2"}]}], ",", 
                    RowBox[{"Stop", "=", "1"}]}], "]"}], 
                    "\[IndentingNewLine]", ",", "\[IndentingNewLine]", 
                    "\[IndentingNewLine]", 
                    RowBox[{
                    RowBox[{"Dmin", "=", "0"}], ";", 
                    RowBox[{"Dmax", "=", 
                    RowBox[{"Ainj", "[", 
                    RowBox[{"[", 
                    RowBox[{
                    RowBox[{"Length", "[", "Ainj", "]"}], ",", "2"}], "]"}], 
                    "]"}]}], 
                    RowBox[{"(*", 
                    RowBox[{"If", "[", 
                    RowBox[{
                    RowBox[{"!", 
                    RowBox[{"NumberQ", "[", "ASC", "]"}]}], ",", 
                    RowBox[{"Ainj", "[", 
                    RowBox[{"[", 
                    RowBox[{"1", ",", "2"}], "]"}], "]"}], ",", "ASC"}], 
                    "]"}], "*)"}], ";", "\[IndentingNewLine]", 
                    RowBox[{"IC2", "=", 
                    RowBox[{
                    RowBox[{"FullSystemSolutionGetValues", "[", 
                    RowBox[{"Ainj", "[", 
                    RowBox[{"[", 
                    RowBox[{
                    RowBox[{"Length", "[", "Ainj", "]"}], ",", "1"}], "]"}], 
                    "]"}], "]"}], "[", 
                    RowBox[{"[", "2", "]"}], "]"}]}], ";", 
                    "\[IndentingNewLine]", 
                    RowBox[{"While", "[", 
                    RowBox[{
                    RowBox[{
                    RowBox[{
                    RowBox[{"FullSystemSolutionIC", "[", 
                    RowBox[{"Join", "[", 
                    RowBox[{"IC2", ",", 
                    RowBox[{"{", 
                    RowBox[{"Dmax", ",", 
                    RowBox[{"eta", "*", "Dmax"}]}], "}"}]}], "]"}], "]"}], 
                    "[", 
                    RowBox[{"[", 
                    RowBox[{"2", ",", "1"}], "]"}], "]"}], ">", "Ncur"}], ",", 
                    RowBox[{"Dmax", "=", 
                    RowBox[{"2", "*", "Dmax"}]}]}], "]"}], ";", 
                    "\[IndentingNewLine]", "\[IndentingNewLine]", 
                    RowBox[{"While", "[", 
                    RowBox[{
                    RowBox[{
                    RowBox[{
                    RowBox[{"Abs", "[", 
                    RowBox[{"Dmin", "-", "Dmax"}], "]"}], "/", "Dmax"}], ">", 
                    "0.000001"}], ",", "\[IndentingNewLine]", 
                    RowBox[{
                    RowBox[{"DA2", "=", 
                    RowBox[{
                    RowBox[{"(", 
                    RowBox[{"Dmin", "+", "Dmax"}], ")"}], "/", "2"}]}], ";", 
                    RowBox[{"(*", 
                    RowBox[{
                    RowBox[{"Ainj", "=", 
                    RowBox[{"{", 
                    RowBox[{"{", 
                    RowBox[{"0", ",", 
                    RowBox[{"f1", "*", "ASC"}]}], "}"}], "}"}]}], ";"}], 
                    "*)"}], "\[IndentingNewLine]", 
                    RowBox[{"If", "[", 
                    RowBox[{
                    RowBox[{
                    RowBox[{
                    RowBox[{"FullSystemSolutionIC", "[", 
                    RowBox[{"Join", "[", 
                    RowBox[{"IC2", ",", 
                    RowBox[{"{", 
                    RowBox[{"DA2", ",", 
                    RowBox[{"eta", "*", "DA2"}]}], "}"}]}], "]"}], "]"}], "[", 
                    RowBox[{"[", 
                    RowBox[{"2", ",", "1"}], "]"}], "]"}], ">", "Ncur"}], ",", 
                    RowBox[{"Dmin", "=", "DA2"}], ",", 
                    RowBox[{"Dmax", "=", "DA2"}]}], "]"}]}]}], "]"}], ";", 
                    "\[IndentingNewLine]", 
                    RowBox[{"CurDoseAlt", "=", "Dmax"}], ";", 
                    "\[IndentingNewLine]", "\[IndentingNewLine]", 
                    RowBox[{"Ainj", "=", 
                    RowBox[{"Join", "[", 
                    RowBox[{"Ainj", ",", 
                    RowBox[{"{", 
                    RowBox[{"{", 
                    RowBox[{"LastDay", ",", "CurDoseAlt", ",", 
                    RowBox[{"eta", "*", "CurDoseAlt"}]}], "}"}], "}"}]}], 
                    "]"}]}], ";", "\[IndentingNewLine]", 
                    "\[IndentingNewLine]", 
                    RowBox[{"FullSystemSolutionToxicity", "[", "]"}], ";", 
                    "\[IndentingNewLine]", 
                    RowBox[{"ToxAlt", "=", 
                    RowBox[{"If", "[", 
                    RowBox[{
                    RowBox[{
                    RowBox[{
                    RowBox[{
                    RowBox[{"ActBloodpw", "[", 
                    RowBox[{"[", "npw", "]"}], "]"}], "[", "tEnd", "]"}], "/",
                     "nCpm"}], "<", "0"}], ",", "1000", ",", 
                    RowBox[{
                    RowBox[{
                    RowBox[{"ActBloodpw", "[", 
                    RowBox[{"[", "npw", "]"}], "]"}], "[", "tEnd", "]"}], "/",
                     "nCpm"}]}], "]"}]}], ";", "\[IndentingNewLine]", 
                    "\[IndentingNewLine]", 
                    RowBox[{"NotebookDelete", "[", "prToxAlt", "]"}], ";", 
                    "\[IndentingNewLine]", 
                    RowBox[{"prToxAlt", "=", 
                    RowBox[{"PrintTemporary", "[", 
                    RowBox[{"\"\<ToxAlt=\>\"", "<>", 
                    RowBox[{"ToString", "[", "ToxAlt", "]"}]}], "]"}]}], ";", 
                    "\[IndentingNewLine]", "\[IndentingNewLine]", 
                    RowBox[{"If", "[", 
                    RowBox[{
                    RowBox[{"ToxAlt", "<", "ToxLeastYet"}], ",", 
                    RowBox[{
                    RowBox[{"AinjBestYet", "=", "Ainj"}], ";", 
                    RowBox[{"ToxLeastYet", "=", "ToxAlt"}], ";", 
                    RowBox[{"ImprFlg", "=", "1"}]}], ",", 
                    "\[IndentingNewLine]", 
                    RowBox[{"If", "[", 
                    RowBox[{
                    RowBox[{
                    RowBox[{"Abs", "[", "dd", "]"}], ">", 
                    RowBox[{"Abs", "[", "ddmin", "]"}]}], ",", 
                    RowBox[{"dd", "=", 
                    RowBox[{"dd", "/", "2"}]}], ",", 
                    RowBox[{"If", "[", 
                    RowBox[{
                    RowBox[{
                    RowBox[{"ChngSgn", "==", "0"}], "&&", 
                    RowBox[{"ImprFlg", "==", "0"}]}], ",", 
                    RowBox[{
                    RowBox[{"dd", "=", 
                    RowBox[{
                    RowBox[{"-", "1"}], "*", "ddinit"}]}], ";", 
                    RowBox[{"ChngSgn", "=", "1"}]}], ",", 
                    RowBox[{"Stop", "=", "1"}]}], "]"}]}], "]"}]}], "]"}]}]}],
                     "]"}], ";"}]}], "\[IndentingNewLine]", "]"}]}]}], 
                    "]"}]}], "]"}]}]}], "]"}], ";", "\[IndentingNewLine]", 
                  RowBox[{"NotebookDelete", "[", "prFFD", "]"}], ";", 
                  "\[IndentingNewLine]", 
                  RowBox[{"NotebookDelete", "[", "prToxAlt", "]"}], ";"}]}], 
                "]"}], ";"}]}], "]"}], ";", "\[IndentingNewLine]", 
            RowBox[{"NotebookDelete", "[", "prInt", "]"}], ";"}]}], "]"}]}]}],
        "]"}]}], ")"}]}], "\[IndentingNewLine]"}]}]], "Input",
 CellGroupingRules->{"GroupTogetherGrouping", 10001.},
 CellChangeTimes->{{3.903704459133932*^9, 3.9037047015477343`*^9}, {
   3.903704746331874*^9, 3.9037048061391377`*^9}, {3.9041518727221375`*^9, 
   3.9041519018183546`*^9}, {3.9041521366103764`*^9, 3.904152212781088*^9}, {
   3.9041525386712556`*^9, 3.9041526696008167`*^9}, {3.9041529437221203`*^9, 
   3.9041529562988176`*^9}, {3.9041529988414335`*^9, 
   3.9041530093432693`*^9}, {3.9041530824727993`*^9, 3.904153146415635*^9}, {
   3.90415344447972*^9, 3.9041534601506777`*^9}, {3.9041536371928487`*^9, 
   3.904153697293006*^9}, {3.904153728750929*^9, 3.9041538889611254`*^9}, {
   3.9041539190609517`*^9, 3.904153924023383*^9}, 3.90415398193845*^9, {
   3.904154022685482*^9, 3.904154068107933*^9}, {3.9041541056684203`*^9, 
   3.9041541327818036`*^9}, {3.9041557299221897`*^9, 
   3.9041557340612383`*^9}, {3.90415628603096*^9, 3.9041562967123013`*^9}, {
   3.904156329778892*^9, 3.9041563364594193`*^9}, {3.9041563800989156`*^9, 
   3.904156382880286*^9}, {3.9041564221004295`*^9, 3.9041564262104006`*^9}, 
   3.9041564679214687`*^9, {3.9041567803002615`*^9, 3.9041567925694375`*^9}, {
   3.9041625533861203`*^9, 3.904162653021897*^9}, {3.9041626958222327`*^9, 
   3.9041628791172695`*^9}, {3.904162995965333*^9, 3.9041629973022532`*^9}, {
   3.904163327081681*^9, 3.9041633334930534`*^9}, 3.904163375354665*^9, {
   3.90416356207041*^9, 3.9041636190652657`*^9}, {3.904163651850407*^9, 
   3.9041637045945377`*^9}, {3.904163859734208*^9, 3.90416387915245*^9}, {
   3.904164084926175*^9, 3.9041641046828194`*^9}, 3.904164244068143*^9, {
   3.904164410359957*^9, 3.9041644221406393`*^9}, {3.904164591130553*^9, 
   3.904164666920041*^9}, {3.9041646985212693`*^9, 3.9041647212913957`*^9}, 
   3.904165612243962*^9, {3.90416602274161*^9, 3.90416603102903*^9}, {
   3.904166087101692*^9, 3.904166095921132*^9}, {3.904166293811899*^9, 
   3.9041662941059847`*^9}, {3.904166355511622*^9, 3.904166365622861*^9}, {
   3.9041666036995354`*^9, 3.9041666244115233`*^9}, {3.9041666831228166`*^9, 
   3.9041667122114534`*^9}, {3.9041668071533527`*^9, 3.904166846878948*^9}, {
   3.9041669091707473`*^9, 3.90416695918439*^9}, {3.904167017080395*^9, 
   3.9041670419423733`*^9}, {3.904167239161821*^9, 3.904167246292386*^9}, {
   3.904167510051591*^9, 3.904167512381563*^9}, {3.9041679053552775`*^9, 
   3.904167934723527*^9}, {3.9041679739037523`*^9, 3.9041680828386507`*^9}, {
   3.9041681306470003`*^9, 3.904168189195486*^9}, {3.904168232315066*^9, 
   3.904168234647719*^9}, {3.904168308172371*^9, 3.9041683126176167`*^9}, {
   3.904168395690637*^9, 3.904168565907119*^9}, {3.904168619641759*^9, 
   3.904168634615571*^9}, 3.904168718528781*^9, {3.9041688294499674`*^9, 
   3.9041688608473186`*^9}, 3.9041689342964425`*^9, {3.9042247264253416`*^9, 
   3.9042247316384087`*^9}, 3.9042249054276843`*^9, {3.904230514548876*^9, 
   3.904230574445649*^9}, {3.904230658462447*^9, 3.904230660641287*^9}, {
   3.9042310019937115`*^9, 3.904231043532136*^9}, {3.9042311166742134`*^9, 
   3.9042311999358606`*^9}, {3.904304134813408*^9, 3.9043041410826635`*^9}, {
   3.904311269113434*^9, 3.904311274235135*^9}, {3.904311527868986*^9, 
   3.9043115642905617`*^9}, {3.904311814462571*^9, 3.9043118150016685`*^9}, {
   3.9044073207490997`*^9, 3.9044073207664833`*^9}, 3.9044157157442913`*^9, 
   3.904416175001477*^9, {3.9047361502055054`*^9, 3.9047361774430695`*^9}, {
   3.904736237667951*^9, 3.9047362662481766`*^9}, {3.904736334815544*^9, 
   3.904736379879838*^9}, {3.904736445675027*^9, 3.9047364697914934`*^9}, {
   3.904736569588382*^9, 3.9047366108960185`*^9}, {3.9047366964283133`*^9, 
   3.904736739081594*^9}, {3.904740919534795*^9, 3.9047409225377398`*^9}, 
   3.90474100554148*^9, 3.9047411137135115`*^9, {3.904750832019329*^9, 
   3.904750842619732*^9}, 3.9050184569846673`*^9, {3.905019140748422*^9, 
   3.9050191516082187`*^9}, {3.9052704761036572`*^9, 
   3.9052704896571445`*^9}, {3.905270718783873*^9, 3.905270814921121*^9}, {
   3.9052708547237177`*^9, 3.905270898941803*^9}, {3.9052862666558523`*^9, 
   3.905286293682211*^9}, {3.9052863535176706`*^9, 3.9052863772883387`*^9}, {
   3.905341787703746*^9, 3.905341788762456*^9}, {3.905341888038247*^9, 
   3.9053418980537453`*^9}, 3.905348704323161*^9, 3.905351840155945*^9, {
   3.905354380588585*^9, 3.905354383861167*^9}, 3.905354545511019*^9, {
   3.905357741349375*^9, 3.905357753107912*^9}, 3.905367446968006*^9, 
   3.905367498048659*^9, {3.9053675844822097`*^9, 3.905367591485815*^9}, {
   3.905368157736*^9, 3.9053681627433634`*^9}, {3.9054258309810843`*^9, 
   3.905425831065744*^9}, {3.90542607711899*^9, 3.9054260799635267`*^9}, {
   3.9054321708840322`*^9, 3.9054322895325966`*^9}, 3.9054530357361107`*^9, 
   3.905455283563304*^9, 3.9055365919473467`*^9, {3.9055601751290216`*^9, 
   3.9055601829898043`*^9}, {3.905560226972155*^9, 3.905560230921074*^9}, {
   3.9055604010355463`*^9, 3.905560401080967*^9}, {3.905561067430351*^9, 
   3.905561139535539*^9}, {3.9055613465662484`*^9, 3.905561350099823*^9}, {
   3.9055635595041227`*^9, 3.905563562212631*^9}, 3.9056302982390814`*^9, {
   3.905630756321754*^9, 3.9056307614116883`*^9}, {3.905635260520733*^9, 
   3.9056352661490717`*^9}, {3.905643590120946*^9, 3.9056435902214365`*^9}, 
   3.9056978869875975`*^9, {3.9057105248549957`*^9, 3.9057105567985525`*^9}, {
   3.9057105992218723`*^9, 3.9057106007264023`*^9}, 3.9057803743911266`*^9, 
   3.9164202223000216`*^9, {3.91642038928272*^9, 3.9164204255985546`*^9}, {
   3.916420464422553*^9, 3.916420475577584*^9}, {3.9164975623436775`*^9, 
   3.9164976244170003`*^9}, {3.916503119658873*^9, 3.9165033275994263`*^9}, {
   3.916503366893112*^9, 3.916503397560828*^9}, {3.91650347867729*^9, 
   3.916503486788452*^9}, {3.916503518376878*^9, 3.916503526203371*^9}, {
   3.9165035565932446`*^9, 3.916503694323455*^9}, {3.9165037459012604`*^9, 
   3.9165038138469057`*^9}, {3.917030832825681*^9, 3.9170308531235523`*^9}, {
   3.9172877921910963`*^9, 3.917287810785231*^9}, 3.917289747098812*^9, {
   3.917290573387414*^9, 3.9172905880470057`*^9}, {3.917291147684025*^9, 
   3.9172911564069705`*^9}, {3.9172911957837*^9, 3.9172911965750628`*^9}, {
   3.9172912745725822`*^9, 3.9172913308203125`*^9}, {3.917291842563596*^9, 
   3.9172918598399687`*^9}, {3.917374505075482*^9, 3.917374526217184*^9}, 
   3.9174473998823524`*^9, {3.9174474649344406`*^9, 3.9174474775010843`*^9}, {
   3.9174475531561975`*^9, 3.917447583739768*^9}, {3.9181358991982756`*^9, 
   3.9181359023386207`*^9}, {3.918178627254697*^9, 3.918178662467141*^9}, {
   3.918355762953429*^9, 3.918355881625156*^9}, {3.9183565441241765`*^9, 
   3.918356545041427*^9}},
 CellLabel->"In[34]:=",ExpressionUUID->"f5d2ca80-6892-46e4-a655-f284a7b813a7"],

Cell[BoxData[
 RowBox[{
  StyleBox[
   RowBox[{"(*", " ", 
    RowBox[{
     RowBox[{
     "script", " ", "for", " ", "mulidose", " ", "optimization", " ", "in", 
      " ", "non"}], "-", 
     RowBox[{"curative", " ", "case"}]}], " ", "*)"}],
   Background->RGBColor[1, 0.925, 0.925]], 
  StyleBox["\[IndentingNewLine]",
   Background->RGBColor[1, 1, 0]], 
  RowBox[{
   RowBox[{"MDoptOS", "[", "]"}], ":=", 
   RowBox[{"(", "\[IndentingNewLine]", 
    StyleBox["\[IndentingNewLine]",
     Background->RGBColor[1, 1, 0]], 
    StyleBox[
     RowBox[{"(*", " ", 
      RowBox[{
      "find", " ", "the", " ", "case", " ", "with", " ", "const", " ", "a", 
       " ", 
       RowBox[{"(", 
        RowBox[{
        "concentration", " ", "of", " ", "active", " ", "antibodies", " ", 
         "in", " ", "blood"}], ")"}], " ", "which", " ", "provides", " ", 
       "greater", " ", "OS", " ", "under", " ", "the", " ", "same", " ", 
       "toxicity"}], " ", "*)"}],
     Background->RGBColor[0.87, 0.94, 1]], "\[IndentingNewLine]", 
    "\[IndentingNewLine]", 
    RowBox[{
     RowBox[{"NotebookDelete", "[", "prMDopt", "]"}], ";", 
     "\[IndentingNewLine]", 
     RowBox[{"prMDopt", "=", 
      RowBox[{
      "PrintTemporary", "[", "\"\<Solving approximation with constant a\>\"", 
       "]"}]}], ";", "\[IndentingNewLine]", "\[IndentingNewLine]", 
     RowBox[{"ConstaRes", "=", 
      RowBox[{"Array", "[", 
       RowBox[{"f", ",", 
        RowBox[{"{", 
         RowBox[{"2", ",", "2"}], "}"}]}], "]"}]}], ";", 
     "\[IndentingNewLine]", 
     RowBox[{
      RowBox[{"ConstaRes", "[", 
       RowBox[{"[", 
        RowBox[{"1", ",", "1"}], "]"}], "]"}], "=", "\"\<ka\>\""}], ";", 
     "\[IndentingNewLine]", 
     RowBox[{
      RowBox[{"ConstaRes", "[", 
       RowBox[{"[", 
        RowBox[{"1", ",", "2"}], "]"}], "]"}], "=", "\"\<~OS\>\""}], ";", 
     "\[IndentingNewLine]", "\[IndentingNewLine]", 
     RowBox[{"ka", "=", "1"}], ";", "\[IndentingNewLine]", 
     "\[IndentingNewLine]", 
     RowBox[{"Stop", "=", "0"}], ";", "\[IndentingNewLine]", 
     RowBox[{"ijk", "=", "2"}], ";", "\[IndentingNewLine]", 
     RowBox[{"dk", "=", "1"}], ";", "\[IndentingNewLine]", 
     "\[IndentingNewLine]", 
     RowBox[{"While", "[", 
      RowBox[{
       RowBox[{"Stop", "==", "0"}], ",", "\[IndentingNewLine]", 
       "\[IndentingNewLine]", 
       RowBox[{
        RowBox[{"NotebookDelete", "[", "prca", "]"}], ";", 
        "\[IndentingNewLine]", 
        RowBox[{"prca", "=", 
         RowBox[{"PrintTemporary", "[", 
          RowBox[{"\"\<ka=\>\"", "<>", 
           RowBox[{"ToString", "[", 
            RowBox[{"N", "[", "ka", "]"}], "]"}]}], "]"}]}], ";", 
        "\[IndentingNewLine]", "\[IndentingNewLine]", 
        RowBox[{"Quiet", "[", 
         RowBox[{
          RowBox[{"aconst", "=", 
           RowBox[{"ka", "*", "aconst0"}]}], ";", "\[IndentingNewLine]", 
          RowBox[{"tEndInit", "=", "tMax"}], ";", "\[IndentingNewLine]", 
          RowBox[{"tEnd", "=", "tEndInit"}], ";", "\[IndentingNewLine]", 
          RowBox[{"SolutionConsta", "[", 
           RowBox[{"0", ",", "1"}], "]"}], ";", "\[IndentingNewLine]", 
          "\[IndentingNewLine]", 
          RowBox[{"AB", "=", 
           RowBox[{"ActBlood", "[", "tEndInit", "]"}]}], ";", 
          "\[IndentingNewLine]", 
          RowBox[{"ABm1", "=", 
           RowBox[{"ActBlood", "[", 
            RowBox[{"tEndInit", "-", "1"}], "]"}]}], ";", 
          "\[IndentingNewLine]", 
          RowBox[{"While", "[", 
           RowBox[{"(*", 
            RowBox[{
            "still", " ", "alive", " ", "at", " ", "365", " ", "days"}], " ", 
            "*)"}], 
           RowBox[{
            RowBox[{"AB", "<", "Abld"}], ",", "\[IndentingNewLine]", 
            "\[IndentingNewLine]", 
            RowBox[{
             RowBox[{"tAdd", "=", 
              FractionBox[
               RowBox[{"Abld", "-", "AB"}], 
               RowBox[{"AB", "-", "ABm1"}]]}], ";", 
             RowBox[{"tEndInit", "=", 
              RowBox[{"tEndInit", "+", 
               RowBox[{"2", "*", "tAdd"}]}]}], ";", 
             RowBox[{"tEnd", "=", "tEndInit"}], ";", "\[IndentingNewLine]", 
             RowBox[{"SolutionConsta", "[", 
              RowBox[{"0", ",", "1"}], "]"}], ";", 
             RowBox[{"AB", "=", 
              RowBox[{"ActBlood", "[", "tEndInit", "]"}]}], ";", 
             RowBox[{"ABm1", "=", 
              RowBox[{"ActBlood", "[", 
               RowBox[{"tEndInit", "-", "1"}], "]"}]}], ";"}]}], "]"}], ";", 
          "\[IndentingNewLine]", "\[IndentingNewLine]", 
          RowBox[{"(*", 
           RowBox[{
            RowBox[{
            "find", " ", "moment", " ", "in", " ", "time", " ", "where", " ", 
             RowBox[{"ActBlood", "[", "t", "]"}]}], "=", "Abld"}], "*)"}], 
          "\[IndentingNewLine]", 
          RowBox[{"tTOX", "=", 
           RowBox[{"t", "/.", 
            RowBox[{
             RowBox[{"NMinimize", "[", 
              RowBox[{
               RowBox[{"{", 
                RowBox[{
                 RowBox[{"Abs", "[", 
                  RowBox[{
                   RowBox[{"ActBlood", "[", "t", "]"}], "-", "Abld"}], "]"}], 
                 ",", 
                 RowBox[{"t", ">", "0"}], ",", 
                 RowBox[{"t", "<", "tEnd"}]}], "}"}], ",", "t"}], "]"}], "[", 
             RowBox[{"[", "2", "]"}], "]"}]}]}], ";", "\[IndentingNewLine]", 
          RowBox[{"(*", 
           RowBox[{
            RowBox[{"to", " ", "save", " ", "computational", " ", "time"}], 
            ",", " ", 
            RowBox[{"estimate", " ", "OS", " ", "roughly"}]}], "*)"}], 
          "\[IndentingNewLine]", "\[IndentingNewLine]", 
          RowBox[{
           RowBox[{"ConstaRes", "[", 
            RowBox[{"[", 
             RowBox[{"ijk", ",", "1"}], "]"}], "]"}], "=", 
           RowBox[{"N", "[", "ka", "]"}]}], ";", "\[IndentingNewLine]", 
          RowBox[{
           RowBox[{"ConstaRes", "[", 
            RowBox[{"[", 
             RowBox[{"ijk", ",", "2"}], "]"}], "]"}], "=", 
           RowBox[{"tTOX", "+", 
            RowBox[{"1.", "*", 
             RowBox[{
              RowBox[{"Log", "[", 
               FractionBox["Cd", 
                RowBox[{
                 RowBox[{"If", "[", 
                  RowBox[{
                   RowBox[{"!", 
                    RowBox[{"NumberQ", "[", 
                    RowBox[{"NN", "[", "tEnd", "]"}], "]"}]}], ",", 
                   RowBox[{"NN1", "[", "tEnd", "]"}], ",", 
                   RowBox[{"NN", "[", "tEnd", "]"}]}], "]"}], "*", "Nnor"}]], 
               "]"}], "/", "rho"}]}]}]}]}], "]"}], ";", "\[IndentingNewLine]",
         "\[IndentingNewLine]", 
        RowBox[{"If", "[", 
         RowBox[{
          RowBox[{
           RowBox[{"(", 
            RowBox[{
             RowBox[{
              FractionBox[
               RowBox[{"Abs", "[", 
                RowBox[{
                 RowBox[{"ConstaRes", "[", 
                  RowBox[{"[", 
                   RowBox[{"ijk", ",", "2"}], "]"}], "]"}], "-", 
                 RowBox[{"ConstaRes", "[", 
                  RowBox[{"[", 
                   RowBox[{
                    RowBox[{"ijk", "-", "1"}], ",", "2"}], "]"}], "]"}]}], 
                "]"}], 
               RowBox[{"ConstaRes", "[", 
                RowBox[{"[", 
                 RowBox[{"ijk", ",", "2"}], "]"}], "]"}]], "<", "0.0001"}], "&&", 
             RowBox[{"ijk", ">", "2"}]}], ")"}], "||", 
           RowBox[{
            RowBox[{"ConstaRes", "[", 
             RowBox[{"[", 
              RowBox[{"ijk", ",", "2"}], "]"}], "]"}], ">", "tMax"}]}], ",", 
          RowBox[{"Stop", "=", "1"}], ",", "\[IndentingNewLine]", 
          RowBox[{"(*", " ", 
           RowBox[{
           "OS", " ", "increased", " ", "compared", " ", "to", " ", 
            "previous", " ", "case"}], " ", "*)"}], "\[IndentingNewLine]", 
          RowBox[{"If", "[", 
           RowBox[{
            RowBox[{
             RowBox[{
              RowBox[{"ConstaRes", "[", 
               RowBox[{"[", 
                RowBox[{"ijk", ",", "2"}], "]"}], "]"}], ">", 
              RowBox[{"ConstaRes", "[", 
               RowBox[{"[", 
                RowBox[{
                 RowBox[{"ijk", "-", "1"}], ",", "2"}], "]"}], "]"}]}], "||", 
             RowBox[{"ijk", "==", "2"}]}], ",", "\[IndentingNewLine]", 
            RowBox[{
             RowBox[{"ConstaRes", "=", 
              RowBox[{"Join", "[", 
               RowBox[{"ConstaRes", ",", 
                RowBox[{"{", 
                 RowBox[{"{", 
                  RowBox[{"\"\<\>\"", ",", "\"\<\>\""}], "}"}], "}"}]}], 
               "]"}]}], ";", 
             RowBox[{"ijk", "++"}], ";", 
             RowBox[{"ka", "=", 
              RowBox[{"ka", "*", 
               RowBox[{"(", 
                RowBox[{"1", "+", "dk"}], ")"}]}]}]}], ",", 
            "\[IndentingNewLine]", 
            RowBox[{"(*", " ", 
             RowBox[{
             "OS", " ", "decreased", " ", "compared", " ", "to", " ", 
              "previous", " ", "case"}], " ", "*)"}], "\[IndentingNewLine]", 
            RowBox[{
             RowBox[{"ConstaRes", "=", 
              RowBox[{"Join", "[", 
               RowBox[{"ConstaRes", ",", 
                RowBox[{"{", 
                 RowBox[{"{", 
                  RowBox[{"\"\<\>\"", ",", "\"\<\>\""}], "}"}], "}"}]}], 
               "]"}]}], ";", 
             RowBox[{"ijk", "++"}], ";", 
             RowBox[{"dk", "=", 
              RowBox[{
               RowBox[{"-", "dk"}], "/", "2."}]}], ";", 
             RowBox[{"ka", "=", 
              RowBox[{"ka", "*", 
               RowBox[{"(", 
                RowBox[{"1", "+", "dk"}], ")"}]}]}]}]}], 
           "\[IndentingNewLine]", "]"}]}], "]"}], ";"}]}], 
      "\[IndentingNewLine]", "]"}], ";", "\[IndentingNewLine]", 
     "\[IndentingNewLine]", 
     RowBox[{"NotebookDelete", "[", "prca", "]"}], ";", "\[IndentingNewLine]",
      "\[IndentingNewLine]", 
     RowBox[{"tEndOpt", "=", "tTOX"}], ";", "\[IndentingNewLine]", 
     RowBox[{
      RowBox[{"fFNac", "[", "t", "]"}], "=", 
      RowBox[{"fFN", "[", "t", "]"}]}], ";", "\[IndentingNewLine]", 
     RowBox[{
      RowBox[{"NNac", "[", "t", "]"}], "=", 
      RowBox[{"NN", "[", "t", "]"}]}], ";", "\[IndentingNewLine]", 
     RowBox[{
      RowBox[{"dFac", "[", "t", "]"}], "=", 
      RowBox[{"dF", "[", "t", "]"}]}], ";", "\[IndentingNewLine]", 
     "\[IndentingNewLine]", 
     RowBox[{"(*", 
      RowBox[{"so", ",", " ", 
       RowBox[{
       "the", " ", "last", " ", "run", " ", "was", " ", "with", " ", 
        "optimal", " ", "ka"}]}], " ", "*)"}], "\[IndentingNewLine]", 
     "\[IndentingNewLine]", 
     StyleBox[
      RowBox[{"(*", " ", 
       RowBox[{
        RowBox[{"Discretize", " ", 
         RowBox[{"injections", " ", "--"}], " ", "no", " ", "more", " ", 
         "than", " ", "10", " ", "injections"}], ",", " ", 
        RowBox[{
        "no", " ", "more", " ", "frequently", " ", "than", " ", "once", " ", 
         "in", " ", "a", " ", "day"}]}], " ", "*)"}],
      Background->RGBColor[0.87, 0.94, 1]], "\[IndentingNewLine]", 
     RowBox[{"If", "[", 
      RowBox[{
       RowBox[{"tTOX", "<", "1"}], ",", "\[IndentingNewLine]", 
       "\[IndentingNewLine]", 
       RowBox[{
        RowBox[{"NotebookDelete", "[", "prMDopt", "]"}], ";", 
        "\[IndentingNewLine]", 
        RowBox[{"prMDopt", "=", 
         RowBox[{
         "PrintTemporary", "[", "\"\<Single-dose is better\>\"", "]"}]}], ";",
         "\[IndentingNewLine]", 
        RowBox[{"ATox", "=", 
         RowBox[{"FindToxDose", "[", "]"}]}], ";", "\[IndentingNewLine]", 
        "\[IndentingNewLine]", 
        RowBox[{"Ainj", "=", 
         RowBox[{"{", 
          RowBox[{"{", 
           RowBox[{"0", ",", 
            RowBox[{"ATox", "*", "nCpm"}], ",", 
            RowBox[{"eta", "*", "ATox", "*", "nCpm"}]}], "}"}], "}"}]}], ";", 
        "\[IndentingNewLine]", 
        RowBox[{"Quiet", "[", 
         RowBox[{"FullSystemSolutionMD", "[", "]"}], "]"}], ";", 
        "\[IndentingNewLine]", 
        RowBox[{"ToxTot", "=", 
         RowBox[{
          RowBox[{"ActBloodpw", "[", 
           RowBox[{"[", "1", "]"}], "]"}], "[", "tEnd", "]"}]}], ";", 
        "\[IndentingNewLine]", "\[IndentingNewLine]", 
        RowBox[{"DiscrArrayOpt", "=", 
         RowBox[{"Array", "[", 
          RowBox[{"f", ",", "5"}], "]"}]}], ";", "\[IndentingNewLine]", 
        "\[IndentingNewLine]", 
        RowBox[{
         RowBox[{"DiscrArrayOpt", "[", 
          RowBox[{"[", "1", "]"}], "]"}], "=", "0"}], ";", 
        "\[IndentingNewLine]", 
        RowBox[{
         RowBox[{"DiscrArrayOpt", "[", 
          RowBox[{"[", "2", "]"}], "]"}], "=", "1"}], ";", 
        "\[IndentingNewLine]", 
        RowBox[{
         RowBox[{"DiscrArrayOpt", "[", 
          RowBox[{"[", "3", "]"}], "]"}], "=", "tEnd"}], ";", 
        "\[IndentingNewLine]", 
        RowBox[{
         RowBox[{"DiscrArrayOpt", "[", 
          RowBox[{"[", "4", "]"}], "]"}], "=", "ToxTot"}], ";", 
        "\[IndentingNewLine]", 
        RowBox[{
         RowBox[{"DiscrArrayOpt", "[", 
          RowBox[{"[", "5", "]"}], "]"}], "=", 
         RowBox[{"Select", "[", 
          RowBox[{"Ainj", ",", 
           RowBox[{
            RowBox[{
             RowBox[{"#", "[", 
              RowBox[{"[", "1", "]"}], "]"}], "<", 
             RowBox[{"Floor", "[", "tEnd", "]"}]}], "&"}]}], "]"}]}]}], 
       "\[IndentingNewLine]", "\[IndentingNewLine]", ",", 
       RowBox[{"(*", " ", 
        RowBox[{"multi", "-", 
         RowBox[{"dose", " ", "is", " ", "better"}]}], "*)"}], 
       "\[IndentingNewLine]", 
       RowBox[{
        RowBox[{"NotebookDelete", "[", "prMDopt", "]"}], ";", 
        "\[IndentingNewLine]", 
        RowBox[{"prMDopt", "=", 
         RowBox[{
         "PrintTemporary", "[", "\"\<Discretizing injections\>\"", "]"}]}], 
        ";", "\[IndentingNewLine]", "\[IndentingNewLine]", 
        RowBox[{"InterMin", "=", "1"}], ";", "\[IndentingNewLine]", 
        RowBox[{"InterMax", "=", 
         RowBox[{"Min", "[", 
          RowBox[{
           RowBox[{"Round", "[", 
            RowBox[{"tMax", "/", "2"}], "]"}], ",", 
           RowBox[{"Ceiling", "[", 
            RowBox[{"N", "[", 
             RowBox[{
              RowBox[{"Ceiling", "[", "tEndOpt", "]"}], "/", "2"}], "]"}], 
            "]"}]}], "]"}]}], ";", "\[IndentingNewLine]", 
        "\[IndentingNewLine]", 
        RowBox[{"DiscrArray", "=", 
         RowBox[{"Array", "[", 
          RowBox[{"f", ",", 
           RowBox[{"{", 
            RowBox[{
             RowBox[{"InterMax", "-", "InterMin", "+", "1", "+", "1"}], ",", 
             "5"}], "}"}]}], "]"}]}], ";", "\[IndentingNewLine]", 
        "\[IndentingNewLine]", 
        RowBox[{
         RowBox[{"DiscrArray", "[", 
          RowBox[{"[", 
           RowBox[{"1", ",", "1"}], "]"}], "]"}], "=", "\"\<Interval\>\""}], 
        ";", "\[IndentingNewLine]", 
        RowBox[{
         RowBox[{"DiscrArray", "[", 
          RowBox[{"[", 
           RowBox[{"1", ",", "2"}], "]"}], "]"}], "=", "\"\<#Inj\>\""}], ";", 
        "\[IndentingNewLine]", 
        RowBox[{
         RowBox[{"DiscrArray", "[", 
          RowBox[{"[", 
           RowBox[{"1", ",", "3"}], "]"}], "]"}], "=", "\"\<~OS\>\""}], ";", 
        "\[IndentingNewLine]", 
        RowBox[{
         RowBox[{"DiscrArray", "[", 
          RowBox[{"[", 
           RowBox[{"1", ",", "4"}], "]"}], "]"}], "=", "\"\<ToxOS\>\""}], ";",
         "\[IndentingNewLine]", 
        RowBox[{
         RowBox[{"DiscrArray", "[", 
          RowBox[{"[", 
           RowBox[{"1", ",", "5"}], "]"}], "]"}], "=", "\"\<Schedule\>\""}], 
        ";", "\[IndentingNewLine]", "\[IndentingNewLine]", 
        RowBox[{"ii", "=", "2"}], ";", "\[IndentingNewLine]", 
        RowBox[{"InjMax", "=", "10"}], ";", "\[IndentingNewLine]", 
        "\[IndentingNewLine]", 
        RowBox[{"StopInt", "=", "0"}], ";", "\[IndentingNewLine]", 
        RowBox[{"Inter", "=", "InterMin"}], ";", "\[IndentingNewLine]", 
        "\[IndentingNewLine]", 
        RowBox[{"While", "[", 
         RowBox[{
          RowBox[{"StopInt", "==", "0"}], ",", "\[IndentingNewLine]", 
          "\[IndentingNewLine]", 
          RowBox[{
           RowBox[{"NotebookDelete", "[", "prdis", "]"}], ";", 
           "\[IndentingNewLine]", 
           RowBox[{"prdis", "=", 
            RowBox[{"PrintTemporary", "[", 
             RowBox[{"\"\<InjMax=\>\"", "<>", 
              RowBox[{"ToString", "[", "InjMax", "]"}], "<>", 
              "\"\<, Inter=\>\"", "<>", 
              RowBox[{"ToString", "[", "Inter", "]"}], "<>", 
              "\"\<, max is \>\"", "<>", 
              RowBox[{"ToString", "[", "InterMax", "]"}]}], "]"}]}], ";", 
           "\[IndentingNewLine]", "\[IndentingNewLine]", 
           RowBox[{"InjDoses", "=", 
            RowBox[{"Table", "[", 
             RowBox[{
              RowBox[{
               RowBox[{"Max", "[", 
                RowBox[{"0", ",", 
                 RowBox[{"NIntegrate", "[", 
                  RowBox[{
                   RowBox[{"(", " ", 
                    RowBox[{
                    RowBox[{"lambda", "*", "aconst"}], 
                    RowBox[{"(*", "decay", "*)"}], "+", 
                    RowBox[{"kon", "*", 
                    FractionBox["gamma", "V"], "*", 
                    RowBox[{"(", 
                    RowBox[{
                    RowBox[{
                    RowBox[{"fFNac", "[", "t", "]"}], "*", 
                    RowBox[{"NNac", "[", "t", "]"}]}], "+", 
                    RowBox[{"dFac", "[", "t", "]"}]}], ")"}], "*", "aconst"}], 
                    RowBox[{"(*", "binding", "*)"}], "+", 
                    RowBox[{"kappac", "*", "aconst"}]}], 
                    RowBox[{"(*", "clearance", "*)"}], ")"}], ",", 
                   RowBox[{"{", 
                    RowBox[{"t", ",", "dd", ",", 
                    RowBox[{"dd", "+", "Inter"}]}], "}"}]}], "]"}]}], "]"}], 
               "/", "nCpm"}], ",", 
              RowBox[{"{", 
               RowBox[{"dd", ",", "0", ",", 
                RowBox[{"Min", "[", 
                 RowBox[{
                  RowBox[{"Round", "[", "tEndOpt", "]"}], ",", 
                  RowBox[{
                   RowBox[{"(", 
                    RowBox[{"InjMax", "-", "1"}], ")"}], "*", "Inter"}]}], 
                 "]"}], ",", "Inter"}], "}"}]}], "]"}]}], ";", 
           "\[IndentingNewLine]", "\[IndentingNewLine]", 
           RowBox[{"If", "[", 
            RowBox[{
             RowBox[{
              RowBox[{"Length", "[", "InjDoses", "]"}], "==", "InjMax"}], ",",
              "\[IndentingNewLine]", 
             RowBox[{
              RowBox[{"InjDoses", "[", 
               RowBox[{"[", "InjMax", "]"}], "]"}], "=", 
              RowBox[{
               RowBox[{"NIntegrate", "[", 
                RowBox[{
                 RowBox[{"(", " ", 
                  RowBox[{
                   RowBox[{"lambda", "*", "aconst"}], 
                   RowBox[{"(*", "decay", "*)"}], "+", 
                   RowBox[{"kon", "*", 
                    FractionBox["gamma", "V"], "*", 
                    RowBox[{"(", 
                    RowBox[{
                    RowBox[{
                    RowBox[{"fFNac", "[", "t", "]"}], "*", 
                    RowBox[{"NNac", "[", "t", "]"}]}], "+", 
                    RowBox[{"dFac", "[", "t", "]"}]}], ")"}], "*", "aconst"}], 
                   RowBox[{"(*", "binding", "*)"}], "+", 
                   RowBox[{"kappac", "*", "aconst"}]}], 
                  RowBox[{"(*", "clearance", "*)"}], ")"}], ",", 
                 RowBox[{"{", 
                  RowBox[{"t", ",", 
                   RowBox[{
                    RowBox[{"(", 
                    RowBox[{"InjMax", "-", "2"}], ")"}], "*", "Inter"}], ",", 
                   RowBox[{"Round", "[", "tEndOpt", "]"}]}], "}"}]}], "]"}], 
               "/", "nCpm"}]}]}], "]"}], ";", "\[IndentingNewLine]", 
           "\[IndentingNewLine]", 
           RowBox[{"kkmin", "=", "1"}], ";", "\[IndentingNewLine]", 
           RowBox[{"dk", "=", "0.5"}], ";", "\[IndentingNewLine]", 
           "\[IndentingNewLine]", 
           RowBox[{"Stop", "=", "0"}], ";", "\[IndentingNewLine]", 
           RowBox[{"ToxTotPrev", "=", "Abld"}], ";", "\[IndentingNewLine]", 
           RowBox[{"ToxTot", "=", "Abld"}], ";", "\[IndentingNewLine]", 
           "\[IndentingNewLine]", 
           RowBox[{"(*", " ", 
            RowBox[{
            "normalize", " ", "toxic", " ", "levels", " ", "close", " ", "to",
              " ", "lethal", " ", "level"}], " ", "*)"}], 
           "\[IndentingNewLine]", 
           RowBox[{"While", "[", 
            RowBox[{
             RowBox[{"Stop", "==", "0"}], ",", "\[IndentingNewLine]", 
             "\[IndentingNewLine]", 
             RowBox[{
              RowBox[{"NotebookDelete", "[", "pr", "]"}], ";", 
              "\[IndentingNewLine]", 
              RowBox[{"pr", "=", 
               RowBox[{"PrintTemporary", "[", 
                RowBox[{"\"\<kkmin=\>\"", "<>", 
                 RowBox[{"ToString", "[", 
                  RowBox[{"N", "[", "kkmin", "]"}], "]"}]}], "]"}]}], ";", 
              "\[IndentingNewLine]", "\[IndentingNewLine]", 
              RowBox[{"Ainj", "=", 
               RowBox[{"Table", "[", 
                RowBox[{
                 RowBox[{"{", 
                  RowBox[{
                   RowBox[{"Inter", "*", 
                    RowBox[{"(", 
                    RowBox[{"dd", "-", "1"}], ")"}]}], ",", 
                   RowBox[{"kkmin", "*", 
                    RowBox[{"InjDoses", "[", 
                    RowBox[{"[", "dd", "]"}], "]"}], "*", "nCpm"}], ",", 
                   RowBox[{"kkmin", "*", "eta", "*", 
                    RowBox[{"InjDoses", "[", 
                    RowBox[{"[", "dd", "]"}], "]"}], "*", "nCpm"}]}], "}"}], 
                 ",", 
                 RowBox[{"{", 
                  RowBox[{"dd", ",", "1", ",", 
                   RowBox[{"Length", "[", "InjDoses", "]"}]}], "}"}]}], 
                "]"}]}], ";", 
              StyleBox["\[IndentingNewLine]",
               Background->RGBColor[0.88, 1, 0.88]], "\[IndentingNewLine]", 
              RowBox[{"Quiet", "[", 
               RowBox[{"FullSystemSolutionMD", "[", "]"}], "]"}], ";", 
              "\[IndentingNewLine]", 
              RowBox[{"ToxTotPrev", "=", "ToxTot"}], ";", 
              "\[IndentingNewLine]", 
              RowBox[{"ToxTot", "=", 
               RowBox[{
                RowBox[{"ActBloodpw", "[", 
                 RowBox[{"[", 
                  RowBox[{"Min", "[", 
                   RowBox[{
                    RowBox[{"Length", "[", "Ainj", "]"}], ",", 
                    RowBox[{"Ceiling", "[", 
                    RowBox[{"tEnd", "/", "Inter"}], "]"}]}], "]"}], "]"}], 
                 "]"}], "[", "tEnd", "]"}]}], ";", "\[IndentingNewLine]", 
              RowBox[{"If", "[", 
               RowBox[{
                RowBox[{
                 RowBox[{
                  RowBox[{"(", 
                   RowBox[{
                    RowBox[{"ToxTot", "/", "Abld"}], "-", "1"}], ")"}], "*", 
                  RowBox[{"(", 
                   RowBox[{
                    RowBox[{"ToxTotPrev", "/", "Abld"}], "-", "1"}], ")"}]}], 
                 "<", "0"}], ",", 
                RowBox[{"dk", "=", 
                 RowBox[{"dk", "/", "2"}]}]}], "]"}], ";", 
              RowBox[{"(*", 
               RowBox[{"changed", " ", "sign"}], "*)"}], 
              "\[IndentingNewLine]", "\[IndentingNewLine]", 
              RowBox[{"If", "[", 
               RowBox[{
                RowBox[{"ToxTot", "<", 
                 RowBox[{"0.99", "*", "Abld"}]}], ",", "\[IndentingNewLine]", 
                RowBox[{
                 RowBox[{"kkmin", "=", 
                  RowBox[{"kkmin", "*", 
                   RowBox[{"(", 
                    RowBox[{"1", "+", "dk"}], ")"}]}]}], ";", 
                 RowBox[{"If", "[", 
                  RowBox[{
                   RowBox[{"dk", "<", 
                    RowBox[{"10", "^", 
                    RowBox[{"(", 
                    RowBox[{"-", "7"}], ")"}]}]}], ",", 
                   RowBox[{"Stop", "=", "1"}]}], "]"}]}], ",", 
                "\[IndentingNewLine]", 
                RowBox[{"If", "[", 
                 RowBox[{
                  RowBox[{"ToxTot", ">", "Abld"}], ",", 
                  RowBox[{"kkmin", "=", 
                   RowBox[{"kkmin", "*", 
                    RowBox[{"(", 
                    RowBox[{"1", "-", "dk"}], ")"}]}]}], ",", 
                  RowBox[{"Stop", "=", "1"}]}], "]"}]}], "]"}], ";"}]}], 
            "]"}], ";", "\[IndentingNewLine]", "\[IndentingNewLine]", 
           RowBox[{"NotebookDelete", "[", "pr", "]"}], ";", 
           "\[IndentingNewLine]", "\[IndentingNewLine]", 
           RowBox[{
            RowBox[{"DiscrArray", "[", 
             RowBox[{"[", 
              RowBox[{"ii", ",", "1"}], "]"}], "]"}], "=", "Inter"}], ";", 
           "\[IndentingNewLine]", 
           RowBox[{
            RowBox[{"DiscrArray", "[", 
             RowBox[{"[", 
              RowBox[{"ii", ",", "2"}], "]"}], "]"}], "=", "InjMax"}], ";", 
           "\[IndentingNewLine]", 
           RowBox[{
            RowBox[{"DiscrArray", "[", 
             RowBox[{"[", 
              RowBox[{"ii", ",", "3"}], "]"}], "]"}], "=", "tEnd"}], ";", 
           "\[IndentingNewLine]", 
           RowBox[{
            RowBox[{"DiscrArray", "[", 
             RowBox[{"[", 
              RowBox[{"ii", ",", "4"}], "]"}], "]"}], "=", "ToxTot"}], ";", 
           "\[IndentingNewLine]", 
           RowBox[{
            RowBox[{"DiscrArray", "[", 
             RowBox[{"[", 
              RowBox[{"ii", ",", "5"}], "]"}], "]"}], "=", 
            RowBox[{"Select", "[", 
             RowBox[{"Ainj", ",", 
              RowBox[{
               RowBox[{
                RowBox[{"#", "[", 
                 RowBox[{"[", "1", "]"}], "]"}], "<", 
                RowBox[{"Floor", "[", "tEnd", "]"}]}], "&"}]}], "]"}]}], ";", 
           "\[IndentingNewLine]", "\[IndentingNewLine]", 
           RowBox[{"NotebookDelete", "[", "prr", "]"}], ";", 
           "\[IndentingNewLine]", 
           RowBox[{"prr", "=", 
            RowBox[{"PrintTemporary", "[", 
             RowBox[{"MatrixForm", "[", 
              RowBox[{"DiscrArray", "[", 
               RowBox[{"[", 
                RowBox[{"1", ";;", "ii"}], "]"}], "]"}], "]"}], "]"}]}], ";", 
           "\[IndentingNewLine]", "\[IndentingNewLine]", 
           RowBox[{"If", "[", 
            RowBox[{
             RowBox[{
              RowBox[{"DiscrArray", "[", 
               RowBox[{"[", 
                RowBox[{"ii", ",", "3"}], "]"}], "]"}], " ", "<", " ", 
              RowBox[{"Ainj", "[", 
               RowBox[{"[", 
                RowBox[{"2", ",", "1"}], "]"}], "]"}]}], ",", 
             RowBox[{"StopInt", "=", "1"}]}], "]"}], ";", 
           RowBox[{"(*", " ", 
            RowBox[{"OS", " ", "before", " ", "second", " ", "dose"}], " ", 
            "*)"}], "\[IndentingNewLine]", 
           RowBox[{"If", "[", 
            RowBox[{
             RowBox[{
              RowBox[{"Inter", ">", "InterMin"}], "&&", 
              RowBox[{
               RowBox[{"DiscrArray", "[", 
                RowBox[{"[", 
                 RowBox[{"ii", ",", "3"}], "]"}], "]"}], "<", 
               RowBox[{"DiscrArray", "[", 
                RowBox[{"[", 
                 RowBox[{
                  RowBox[{"ii", "-", "1"}], ",", "3"}], "]"}], "]"}]}]}], ",", 
             RowBox[{"StopInt", "=", "1"}]}], "]"}], ";", 
           "\[IndentingNewLine]", 
           RowBox[{"If", "[", 
            RowBox[{
             RowBox[{
              RowBox[{"Inter", "+", "1"}], ">", "tTOX"}], ",", 
             RowBox[{"StopInt", "=", "1"}]}], "]"}], ";", 
           "\[IndentingNewLine]", 
           RowBox[{"If", "[", 
            RowBox[{
             RowBox[{
              RowBox[{"DiscrArray", "[", 
               RowBox[{"[", 
                RowBox[{"ii", ",", "3"}], "]"}], "]"}], ">", "tMax"}], ",", 
             RowBox[{"StopInt", "=", "1"}]}], "]"}], ";", " ", 
           RowBox[{"(*", " ", 
            RowBox[{
            "OS", " ", "is", " ", "more", " ", "than", " ", "a", " ", 
             "year"}], " ", "*)"}], "\[IndentingNewLine]", 
           "\[IndentingNewLine]", 
           RowBox[{"ii", "++"}], ";", "\[IndentingNewLine]", 
           RowBox[{"Inter", "++"}], ";"}]}], "]"}], ";", 
        "\[IndentingNewLine]", 
        RowBox[{"NotebookDelete", "[", "prr", "]"}], ";", 
        "\[IndentingNewLine]", "\[IndentingNewLine]", 
        RowBox[{"(*", " ", 
         RowBox[{
         "select", " ", "the", " ", "best", " ", "case", " ", "with", " ", 
          "greater", " ", "OS"}], " ", "*)"}], "\[IndentingNewLine]", 
        RowBox[{"DiscrArrayOpt", "=", 
         RowBox[{"DiscrArray", "[", 
          RowBox[{"[", 
           RowBox[{
            RowBox[{"Position", "[", 
             RowBox[{
              RowBox[{"DiscrArray", "[", 
               RowBox[{"[", 
                RowBox[{
                 RowBox[{"1", ";;", 
                  RowBox[{"ii", "-", "1"}]}], ",", "3"}], "]"}], "]"}], ",", 
              RowBox[{"Max", "[", 
               RowBox[{"DiscrArray", "[", 
                RowBox[{"[", 
                 RowBox[{
                  RowBox[{"2", ";;", 
                   RowBox[{"ii", "-", "1"}]}], ",", "3"}], "]"}], "]"}], 
               "]"}]}], "]"}], "[", 
            RowBox[{"[", 
             RowBox[{"1", ",", "1"}], "]"}], "]"}], "]"}], "]"}]}]}]}], "]"}],
      ";", "\[IndentingNewLine]", 
     RowBox[{"NotebookDelete", "[", "prMDopt", "]"}], ";", 
     "\[IndentingNewLine]", "\[IndentingNewLine]", 
     StyleBox[
      RowBox[{"(*", " ", 
       RowBox[{
       "check", " ", "whether", " ", "the", " ", "chosen", " ", "treatment", 
        " ", "is", " ", 
        RowBox[{"curative", " ", "--"}], " ", "this", " ", "can", " ", 
        "happen"}], " ", "*)"}],
      Background->RGBColor[1, 1, 0]], "\[IndentingNewLine]", 
     RowBox[{"prMDopt", "=", 
      RowBox[{
      "PrintTemporary", "[", 
       "\"\<Optimiation by OS provided a curative schedule\>\"", "]"}]}], ";", 
     StyleBox["\[IndentingNewLine]",
      Background->RGBColor[1, 1, 0]], 
     RowBox[{"Ainj", "=", 
      RowBox[{"DiscrArrayOpt", "[", 
       RowBox[{"[", "5", "]"}], "]"}]}], ";", "\[IndentingNewLine]", 
     RowBox[{"Curative", "=", "0"}], ";", "\[IndentingNewLine]", 
     RowBox[{"If", "[", 
      RowBox[{
       RowBox[{
        RowBox[{"FullSystemSolutionMD", "[", "]"}], "<", "Ncur"}], ",", 
       "\[IndentingNewLine]", 
       RowBox[{
        RowBox[{"Print", "[", "\"\<\>\"", "]"}], ";", "\[IndentingNewLine]", 
        RowBox[{"Curative", "=", "1"}], ";", "\[IndentingNewLine]", 
        "\[IndentingNewLine]", 
        RowBox[{"(*", " ", 
         RowBox[{
         "now", " ", "we", " ", "have", " ", "curative", " ", "schedule"}], 
         " ", "*)"}], "\[IndentingNewLine]", 
        RowBox[{"(*", " ", 
         RowBox[{
          RowBox[{
          "but", " ", "it", " ", "is", " ", "excessively", " ", "curative"}], 
          ",", " ", 
          RowBox[{
           RowBox[{"i", ".", "e", ".", " ", "leads"}], " ", "to", " ", "Nmin", 
           RowBox[{"<<", "Ncur"}]}], ",", " ", 
          RowBox[{
          "so", " ", "adjust", " ", "it", " ", "to", " ", "become", " ", 
           "less", " ", "toxic"}], ",", " ", 
          RowBox[{"but", " ", "yet", " ", "curative"}]}], " ", "*)"}], 
        "\[IndentingNewLine]", "\[IndentingNewLine]", 
        RowBox[{"NotebookDelete", "[", "prMDopt", "]"}], ";", 
        "\[IndentingNewLine]", 
        RowBox[{"prMDopt", "=", 
         RowBox[{
         "PrintTemporary", "[", "\"\<Adjusting multiplier for toxicity\>\"", 
          "]"}]}], ";", "\[IndentingNewLine]", "\[IndentingNewLine]", 
        RowBox[{"InjDoses", "=", 
         RowBox[{
          RowBox[{"Ainj", "[", 
           RowBox[{"[", 
            RowBox[{"All", ",", "2"}], "]"}], "]"}], "/", "nCpm"}]}], ";", 
        "\[IndentingNewLine]", 
        RowBox[{"Inter", "=", 
         RowBox[{"Ainj", "[", 
          RowBox[{"[", 
           RowBox[{"2", ",", "1"}], "]"}], "]"}]}], ";", 
        "\[IndentingNewLine]", 
        RowBox[{"AinjBestYet", "=", "Ainj"}], ";", "\[IndentingNewLine]", 
        "\[IndentingNewLine]", 
        RowBox[{"kkadjRes", "=", 
         RowBox[{"Array", "[", 
          RowBox[{"f", ",", 
           RowBox[{"{", 
            RowBox[{"1", ",", "3"}], "}"}]}], "]"}]}], ";", 
        "\[IndentingNewLine]", 
        RowBox[{
         RowBox[{"kkadjRes", "[", 
          RowBox[{"[", 
           RowBox[{"1", ",", "1"}], "]"}], "]"}], "=", "\"\<kk\>\""}], ";", 
        "\[IndentingNewLine]", 
        RowBox[{
         RowBox[{"kkadjRes", "[", 
          RowBox[{"[", 
           RowBox[{"1", ",", "2"}], "]"}], "]"}], "=", "\"\<Nmin\>\""}], ";", 
        "\[IndentingNewLine]", 
        RowBox[{
         RowBox[{"kkadjRes", "[", 
          RowBox[{"[", 
           RowBox[{"1", ",", "3"}], "]"}], "]"}], "=", "\"\<Tox\>\""}], ";", 
        "\[IndentingNewLine]", 
        RowBox[{"kk", "=", "1"}], ";", "\[IndentingNewLine]", 
        "\[IndentingNewLine]", 
        RowBox[{"kkold", "=", "kk"}], ";", "\[IndentingNewLine]", 
        RowBox[{"Stop", "=", "0"}], ";", "\[IndentingNewLine]", 
        RowBox[{"ijk", "=", "1"}], ";", "\[IndentingNewLine]", 
        RowBox[{"dk", "=", "0.05"}], ";", "\[IndentingNewLine]", 
        RowBox[{"UncurCnt", "=", "0"}], ";", "\[IndentingNewLine]", 
        "\[IndentingNewLine]", 
        RowBox[{"kk", "=", 
         RowBox[{"kk", "/", 
          RowBox[{"(", 
           RowBox[{"1", "-", "dk"}], ")"}]}]}], ";", "\[IndentingNewLine]", 
        RowBox[{"While", "[", 
         RowBox[{
          RowBox[{"Stop", "==", "0"}], ",", "\[IndentingNewLine]", 
          "\[IndentingNewLine]", 
          RowBox[{
           RowBox[{"kk", "=", 
            RowBox[{"kk", "*", 
             RowBox[{"(", 
              RowBox[{"1", "-", "dk"}], ")"}]}]}], ";", "\[IndentingNewLine]", 
           RowBox[{"NotebookDelete", "[", "prkk", "]"}], ";", 
           "\[IndentingNewLine]", 
           RowBox[{"prkk", "=", 
            RowBox[{"PrintTemporary", "[", 
             RowBox[{"\"\<kk=\>\"", "<>", 
              RowBox[{"ToString", "[", 
               RowBox[{"N", "[", "kk", "]"}], "]"}]}], "]"}]}], ";", 
           "\[IndentingNewLine]", "\[IndentingNewLine]", 
           RowBox[{"ijk", "++"}], ";", "\[IndentingNewLine]", 
           RowBox[{"Ainj", "=", 
            RowBox[{"Table", "[", 
             RowBox[{
              RowBox[{"{", 
               RowBox[{
                RowBox[{"Inter", "*", 
                 RowBox[{"(", 
                  RowBox[{"dd", "-", "1"}], ")"}]}], ",", 
                RowBox[{"kk", "*", 
                 RowBox[{"InjDoses", "[", 
                  RowBox[{"[", "dd", "]"}], "]"}], "*", "nCpm"}], ",", 
                RowBox[{"kk", "*", "eta", "*", 
                 RowBox[{"InjDoses", "[", 
                  RowBox[{"[", "dd", "]"}], "]"}], "*", "nCpm"}]}], "}"}], 
              ",", 
              RowBox[{"{", 
               RowBox[{"dd", ",", "1", ",", 
                RowBox[{"Length", "[", "InjDoses", "]"}]}], "}"}]}], "]"}]}], 
           ";", "\[IndentingNewLine]", "\[IndentingNewLine]", 
           RowBox[{"kkadjRes", "=", 
            RowBox[{"Join", "[", 
             RowBox[{"kkadjRes", ",", 
              RowBox[{"{", 
               RowBox[{"{", 
                RowBox[{"\"\<\>\"", ",", "\"\<\>\"", ",", "\"\<\>\""}], "}"}],
                "}"}]}], "]"}]}], ";", "\[IndentingNewLine]", 
           RowBox[{"Quiet", "[", 
            RowBox[{
             RowBox[{
              RowBox[{"kkadjRes", "[", 
               RowBox[{"[", 
                RowBox[{"ijk", ",", "1"}], "]"}], "]"}], "=", "kk"}], ";", 
             "\[IndentingNewLine]", 
             RowBox[{
              RowBox[{"kkadjRes", "[", 
               RowBox[{"[", 
                RowBox[{"ijk", ",", "2"}], "]"}], "]"}], "=", 
              RowBox[{"FullSystemSolutionMD", "[", "]"}]}], ";", 
             "\[IndentingNewLine]", 
             RowBox[{
              RowBox[{"kkadjRes", "[", 
               RowBox[{"[", 
                RowBox[{"ijk", ",", "3"}], "]"}], "]"}], "=", 
              RowBox[{"If", "[", 
               RowBox[{
                RowBox[{"tEnd", "<", 
                 RowBox[{"Ainj", "[", 
                  RowBox[{"[", 
                   RowBox[{
                    RowBox[{"Length", "[", "Ainj", "]"}], ",", "1"}], "]"}], 
                  "]"}]}], ",", 
                RowBox[{
                 RowBox[{
                  RowBox[{"ActBloodpw", "[", 
                   RowBox[{"[", 
                    RowBox[{
                    RowBox[{
                    RowBox[{"Position", "[", 
                    RowBox[{
                    RowBox[{"Sort", "[", 
                    RowBox[{"Join", "[", 
                    RowBox[{
                    RowBox[{"{", "tEnd", "}"}], ",", 
                    RowBox[{"Ainj", "[", 
                    RowBox[{"[", 
                    RowBox[{"All", ",", "1"}], "]"}], "]"}]}], "]"}], "]"}], 
                    ",", "tEnd"}], "]"}], "[", 
                    RowBox[{"[", 
                    RowBox[{"1", ",", "1"}], "]"}], "]"}], "-", "1"}], "]"}], 
                   "]"}], "[", "365", "]"}], "/", "nCpm"}], ",", 
                RowBox[{
                 RowBox[{
                  RowBox[{"ActBloodpw", "[", 
                   RowBox[{"[", "npw", "]"}], "]"}], "[", "tEnd", "]"}], "/", 
                 "nCpm"}]}], "]"}]}]}], "]"}], ";", "\[IndentingNewLine]", 
           "\[IndentingNewLine]", 
           RowBox[{"If", "[", 
            RowBox[{
             RowBox[{
              RowBox[{
               RowBox[{"kkadjRes", "[", 
                RowBox[{"[", 
                 RowBox[{"ijk", ",", "2"}], "]"}], "]"}], ">", "Ncur"}], "&&", 
              RowBox[{
               RowBox[{"kkadjRes", "[", 
                RowBox[{"[", 
                 RowBox[{
                  RowBox[{"ijk", "-", "1"}], ",", "2"}], "]"}], "]"}], "<", 
               "Ncur"}]}], ",", 
             RowBox[{"dk", "=", 
              RowBox[{
               RowBox[{"-", "dk"}], "/", "2"}]}]}], "]"}], ";", 
           "\[IndentingNewLine]", 
           RowBox[{"If", "[", 
            RowBox[{
             RowBox[{
              RowBox[{
               RowBox[{"kkadjRes", "[", 
                RowBox[{"[", 
                 RowBox[{"ijk", ",", "2"}], "]"}], "]"}], "<", "Ncur"}], "&&", 
              RowBox[{
               RowBox[{"kkadjRes", "[", 
                RowBox[{"[", 
                 RowBox[{
                  RowBox[{"ijk", "-", "1"}], ",", "2"}], "]"}], "]"}], ">", 
               "Ncur"}]}], ",", 
             RowBox[{"dk", "=", 
              RowBox[{
               RowBox[{"-", "dk"}], "/", "2"}]}]}], "]"}], ";", 
           "\[IndentingNewLine]", 
           RowBox[{"If", "[", 
            RowBox[{
             RowBox[{
              RowBox[{
               RowBox[{"kkadjRes", "[", 
                RowBox[{"[", 
                 RowBox[{"ijk", ",", "2"}], "]"}], "]"}], "<", "Ncur"}], "&&", 
              RowBox[{
               RowBox[{"kkadjRes", "[", 
                RowBox[{"[", 
                 RowBox[{"ijk", ",", "2"}], "]"}], "]"}], ">", 
               RowBox[{"0.99", "*", "Ncur"}]}]}], ",", 
             RowBox[{"Stop", "=", "1"}]}], "]"}], ";", "\[IndentingNewLine]", 
           RowBox[{"If", "[", 
            RowBox[{
             RowBox[{"kk", "<", 
              RowBox[{"10", "^", 
               RowBox[{"(", 
                RowBox[{"-", "20"}], ")"}]}]}], ",", 
             RowBox[{"Stop", "=", "1"}]}], "]"}]}]}], "]"}], ";", 
        "\[IndentingNewLine]", 
        RowBox[{"NotebookDelete", "[", "prkk", "]"}], ";", 
        "\[IndentingNewLine]", "\[IndentingNewLine]", 
        RowBox[{"Ainj", "=", 
         RowBox[{"Table", "[", 
          RowBox[{
           RowBox[{"{", 
            RowBox[{
             RowBox[{"Inter", "*", 
              RowBox[{"(", 
               RowBox[{"dd", "-", "1"}], ")"}]}], ",", 
             RowBox[{"kk", "*", 
              RowBox[{"InjDoses", "[", 
               RowBox[{"[", "dd", "]"}], "]"}], "*", "nCpm"}], ",", 
             RowBox[{"kk", "*", "eta", "*", 
              RowBox[{"InjDoses", "[", 
               RowBox[{"[", "dd", "]"}], "]"}], "*", "nCpm"}]}], "}"}], ",", 
           RowBox[{"{", 
            RowBox[{"dd", ",", "1", ",", 
             RowBox[{"Length", "[", "InjDoses", "]"}]}], "}"}]}], "]"}]}], 
        ";", "\[IndentingNewLine]", 
        RowBox[{"AinjBestYet", "=", "Ainj"}], ";", 
        StyleBox["\[IndentingNewLine]",
         Background->GrayLevel[0.85]], "\[IndentingNewLine]", 
        RowBox[{"(*", " ", 
         RowBox[{
         "is", " ", "it", " ", "curative", " ", "without", " ", "last", " ", 
          "doses"}], " ", "*)"}], "\[IndentingNewLine]", 
        RowBox[{"NotebookDelete", "[", "prMDopt", "]"}], ";", 
        "\[IndentingNewLine]", 
        RowBox[{"prMDopt", "=", 
         RowBox[{
         "PrintTemporary", "[", 
          "\"\<Checking is it curative without last doses\>\"", "]"}]}], ";", 
        "\[IndentingNewLine]", 
        RowBox[{"Stop", "=", "0"}], ";", "\[IndentingNewLine]", 
        RowBox[{"While", "[", 
         RowBox[{
          RowBox[{
           RowBox[{"Stop", "==", "0"}], " ", "&&", " ", 
           RowBox[{
            RowBox[{"Length", "[", "AinjBestYet", "]"}], " ", ">=", "2"}]}], 
          ",", "\[IndentingNewLine]", 
          RowBox[{
           RowBox[{"Ainj", "=", 
            RowBox[{"AinjBestYet", "[", 
             RowBox[{"[", 
              RowBox[{"1", ";;", 
               RowBox[{
                RowBox[{"Length", "[", "AinjBestYet", "]"}], "-", "1"}]}], 
              "]"}], "]"}]}], ";", "\[IndentingNewLine]", 
           RowBox[{"If", "[", 
            RowBox[{
             RowBox[{
              RowBox[{"FullSystemSolutionMD", "[", "]"}], "<", "Ncur"}], ",", 
             RowBox[{"AinjBestYet", "=", "Ainj"}], ",", 
             RowBox[{"Stop", "=", "1"}]}], "]"}]}]}], "]"}], ";", 
        StyleBox["\[IndentingNewLine]",
         Background->GrayLevel[0.85]], "\[IndentingNewLine]", 
        RowBox[{"(*", " ", 
         RowBox[{
         "make", " ", "last", " ", "dose", " ", "a", " ", "curative", " ", 
          "one"}], " ", "*)"}], 
        StyleBox["\[IndentingNewLine]",
         Background->GrayLevel[0.85]], 
        RowBox[{"NotebookDelete", "[", "prMDopt", "]"}], ";", 
        "\[IndentingNewLine]", 
        RowBox[{"prMDopt", "=", 
         RowBox[{
         "PrintTemporary", "[", "\"\<Making last dose a curative one\>\"", 
          "]"}]}], ";", "\[IndentingNewLine]", 
        RowBox[{"If", "[", 
         RowBox[{
          RowBox[{
           RowBox[{"Length", "[", "AinjBestYet", "]"}], ">=", "2"}], ",", 
          "\[IndentingNewLine]", 
          RowBox[{
           RowBox[{"Ainj", "=", 
            RowBox[{"AinjBestYet", "[", 
             RowBox[{"[", 
              RowBox[{"1", ";;", 
               RowBox[{
                RowBox[{"Length", "[", "AinjBestYet", "]"}], "-", "1"}]}], 
              "]"}], "]"}]}], ";", " ", "\[IndentingNewLine]", 
           RowBox[{"(*", 
            RowBox[{"If", "[", 
             RowBox[{
              RowBox[{"tEnd", ">", 
               RowBox[{"AinjBestYet", "[", 
                RowBox[{"[", 
                 RowBox[{
                  RowBox[{"Length", "[", "AinjBestYet", "]"}], ",", "1"}], 
                 "]"}], "]"}]}], ","}]}], "*)"}], "\[IndentingNewLine]", 
           "\[IndentingNewLine]", 
           RowBox[{"Dmin", "=", "0"}], ";", 
           RowBox[{"Dmax", "=", 
            RowBox[{"AinjBestYet", "[", 
             RowBox[{"[", 
              RowBox[{
               RowBox[{"Length", "[", "AinjBestYet", "]"}], ",", "2"}], "]"}],
              "]"}]}], 
           RowBox[{"(*", 
            RowBox[{"If", "[", 
             RowBox[{
              RowBox[{"!", 
               RowBox[{"NumberQ", "[", "ASC", "]"}]}], ",", 
              RowBox[{"Ainj", "[", 
               RowBox[{"[", 
                RowBox[{"1", ",", "2"}], "]"}], "]"}], ",", "ASC"}], "]"}], 
            "*)"}], ";", "\[IndentingNewLine]", 
           RowBox[{"IC2", "=", 
            RowBox[{
             RowBox[{"FullSystemSolutionGetValues", "[", 
              RowBox[{"AinjBestYet", "[", 
               RowBox[{"[", 
                RowBox[{
                 RowBox[{"Length", "[", "AinjBestYet", "]"}], ",", "1"}], 
                "]"}], "]"}], "]"}], "[", 
             RowBox[{"[", "2", "]"}], "]"}]}], ";", "\[IndentingNewLine]", 
           RowBox[{"While", "[", 
            RowBox[{
             RowBox[{
              RowBox[{
               RowBox[{"FullSystemSolutionIC", "[", 
                RowBox[{"Join", "[", 
                 RowBox[{"IC2", ",", 
                  RowBox[{"{", 
                   RowBox[{"Dmax", ",", 
                    RowBox[{"eta", "*", "Dmax"}]}], "}"}]}], "]"}], "]"}], 
               "[", 
               RowBox[{"[", 
                RowBox[{"2", ",", "1"}], "]"}], "]"}], ">", "Ncur"}], ",", 
             RowBox[{"Dmax", "=", 
              RowBox[{"2", "*", "Dmax"}]}]}], "]"}], ";", 
           "\[IndentingNewLine]", "\[IndentingNewLine]", 
           RowBox[{"While", "[", 
            RowBox[{
             RowBox[{
              RowBox[{
               RowBox[{"Abs", "[", 
                RowBox[{"Dmin", "-", "Dmax"}], "]"}], "/", "Dmax"}], ">", 
              "0.000001"}], ",", "\[IndentingNewLine]", 
             RowBox[{
              RowBox[{"DA2", "=", 
               RowBox[{
                RowBox[{"(", 
                 RowBox[{"Dmin", "+", "Dmax"}], ")"}], "/", "2"}]}], ";", 
              RowBox[{"(*", 
               RowBox[{
                RowBox[{"Ainj", "=", 
                 RowBox[{"{", 
                  RowBox[{"{", 
                   RowBox[{"0", ",", 
                    RowBox[{"f1", "*", "ASC"}]}], "}"}], "}"}]}], ";"}], 
               "*)"}], "\[IndentingNewLine]", 
              RowBox[{"If", "[", 
               RowBox[{
                RowBox[{
                 RowBox[{
                  RowBox[{"FullSystemSolutionIC", "[", 
                   RowBox[{"Join", "[", 
                    RowBox[{"IC2", ",", 
                    RowBox[{"{", 
                    RowBox[{"DA2", ",", 
                    RowBox[{"eta", "*", "DA2"}]}], "}"}]}], "]"}], "]"}], "[", 
                  RowBox[{"[", 
                   RowBox[{"2", ",", "1"}], "]"}], "]"}], ">", "Ncur"}], ",", 
                RowBox[{"Dmin", "=", "DA2"}], ",", 
                RowBox[{"Dmax", "=", "DA2"}]}], "]"}]}]}], "]"}], ";", 
           "\[IndentingNewLine]", 
           RowBox[{"CurLast", "=", "Dmax"}], ";", "\[IndentingNewLine]", 
           RowBox[{"AinjBestYet", "=", 
            RowBox[{"Join", "[", 
             RowBox[{"Ainj", ",", 
              RowBox[{"{", 
               RowBox[{"{", 
                RowBox[{
                 RowBox[{"AinjBestYet", "[", 
                  RowBox[{"[", 
                   RowBox[{
                    RowBox[{"Length", "[", "AinjBestYet", "]"}], ",", "1"}], 
                   "]"}], "]"}], ",", "CurLast", ",", 
                 RowBox[{"eta", "*", "CurLast"}]}], "}"}], "}"}]}], 
             "]"}]}]}]}], "]"}], 
        RowBox[{"(*", "]", "*)"}], ";", "\[IndentingNewLine]", 
        "\[IndentingNewLine]", 
        RowBox[{"Ainj", "=", "AinjBestYet"}], ";", "\[IndentingNewLine]", 
        RowBox[{"FullSystemSolutionToxicity", "[", "]"}], ";", 
        "\[IndentingNewLine]", 
        RowBox[{"ToxLeastYet", "=", 
         RowBox[{
          RowBox[{
           RowBox[{"ActBloodpw", "[", 
            RowBox[{"[", "npw", "]"}], "]"}], "[", "tEnd", "]"}], "/", 
          "nCpm"}]}], ";", "\[IndentingNewLine]", "\[IndentingNewLine]", 
        RowBox[{"If", "[", 
         RowBox[{
          RowBox[{"ToxLeastYet", "<", "0"}], ",", 
          RowBox[{
           RowBox[{"ToxLeastYet", "=", 
            RowBox[{"10", "^", "23"}]}], ";", 
           RowBox[{"StopInt", "=", "1"}], ";", "\[IndentingNewLine]", 
           RowBox[{
            RowBox[{"InterArray", "[", 
             RowBox[{"[", 
              RowBox[{"kji", ",", "1"}], "]"}], "]"}], "=", "Inter"}], ";", 
           StyleBox["\[IndentingNewLine]",
            Background->RGBColor[1, 1, 0.85]], 
           RowBox[{
            RowBox[{"InterArray", "[", 
             RowBox[{"[", 
              RowBox[{"kji", ",", "2"}], "]"}], "]"}], "=", "ToxLeastYet"}], 
           ";", 
           StyleBox["\[IndentingNewLine]",
            Background->RGBColor[1, 1, 0.85]], 
           RowBox[{
            RowBox[{"InterArray", "[", 
             RowBox[{"[", 
              RowBox[{"kji", ",", "3"}], "]"}], "]"}], "=", "AinjBestYet"}]}],
           ",", "\[IndentingNewLine]", 
          StyleBox["\[IndentingNewLine]",
           Background->GrayLevel[0.85]], 
          RowBox[{"(*", " ", 
           RowBox[{
            RowBox[{
             RowBox[{"FIX", " ", "PRE"}], "-", 
             RowBox[{"LAST", " ", 
              RowBox[{"DOSE", " ", "--"}], " ", "change", " ", "to", " ", 
              "curative"}]}], ",", " ", 
            RowBox[{
            "if", " ", "resulting", " ", "schedule", " ", "is", " ", "less", 
             " ", "toxic"}]}], " ", "*)"}], "\[IndentingNewLine]", 
          RowBox[{
           RowBox[{"If", "[", 
            RowBox[{
             RowBox[{
              RowBox[{"Length", "[", "AinjBestYet", "]"}], ">=", "3"}], ",", 
             StyleBox["\[IndentingNewLine]",
              Background->GrayLevel[0.85]], 
             StyleBox["\[IndentingNewLine]",
              Background->GrayLevel[0.85]], 
             RowBox[{
              RowBox[{"NotebookDelete", "[", "prMDopt", "]"}], ";", 
              "\[IndentingNewLine]", 
              RowBox[{"prMDopt", "=", 
               RowBox[{
               "PrintTemporary", "[", "\"\<Fixing pre-last dose\>\"", "]"}]}],
               ";", "\[IndentingNewLine]", "\[IndentingNewLine]", 
              RowBox[{"(*", " ", 
               RowBox[{
               "delete", " ", "last", " ", "dose", " ", "and", " ", "replace",
                 " ", "current", " ", "last", " ", "by", " ", "curative", " ",
                 "one"}], " ", "*)"}], "\[IndentingNewLine]", 
              RowBox[{"Quiet", "[", 
               RowBox[{
                RowBox[{"Stop", "=", "0"}], ";", "\[IndentingNewLine]", 
                RowBox[{"cou", "=", "1"}], ";", "\[IndentingNewLine]", 
                RowBox[{"While", "[", 
                 RowBox[{
                  RowBox[{"Stop", "==", "0"}], ",", "\[IndentingNewLine]", 
                  "\[IndentingNewLine]", 
                  RowBox[{
                   RowBox[{"NotebookDelete", "[", "pr", "]"}], ";", 
                   "\[IndentingNewLine]", 
                   RowBox[{"pr", "=", 
                    RowBox[{"PrintTemporary", "[", 
                    RowBox[{
                    RowBox[{"ToString", "[", "cou", "]"}], "<>", 
                    "\"\< -- \>\"", "<>", 
                    RowBox[{"ToString", "[", 
                    RowBox[{"Length", "[", "AinjBestYet", "]"}], "]"}], "<>", 
                    "\"\< doses\>\""}], "]"}]}], ";", "\[IndentingNewLine]", 
                   "\[IndentingNewLine]", 
                   RowBox[{"Ainj", "=", 
                    RowBox[{"AinjBestYet", "[", 
                    RowBox[{"[", 
                    RowBox[{"1", ";;", 
                    RowBox[{
                    RowBox[{"Length", "[", "AinjBestYet", "]"}], "-", "2"}]}],
                     "]"}], "]"}]}], ";", " ", "\[IndentingNewLine]", 
                   RowBox[{"FullSystemSolutionMD", "[", "]"}], ";", 
                   "\[IndentingNewLine]", 
                   RowBox[{"If", "[", 
                    RowBox[{
                    RowBox[{"tEnd", ">", 
                    RowBox[{"AinjBestYet", "[", 
                    RowBox[{"[", 
                    RowBox[{
                    RowBox[{
                    RowBox[{"Length", "[", "AinjBestYet", "]"}], "-", "1"}], 
                    ",", "1"}], "]"}], "]"}]}], ",", "\[IndentingNewLine]", 
                    "\[IndentingNewLine]", 
                    RowBox[{
                    RowBox[{"Dmin", "=", "0"}], ";", 
                    RowBox[{"Dmax", "=", 
                    RowBox[{"AinjBestYet", "[", 
                    RowBox[{"[", 
                    RowBox[{
                    RowBox[{
                    RowBox[{"Length", "[", "AinjBestYet", "]"}], "-", "1"}], 
                    ",", "2"}], "]"}], "]"}]}], 
                    RowBox[{"(*", 
                    RowBox[{"If", "[", 
                    RowBox[{
                    RowBox[{"!", 
                    RowBox[{"NumberQ", "[", "ASC", "]"}]}], ",", 
                    RowBox[{"Ainj", "[", 
                    RowBox[{"[", 
                    RowBox[{"1", ",", "2"}], "]"}], "]"}], ",", "ASC"}], 
                    "]"}], "*)"}], ";", "\[IndentingNewLine]", 
                    RowBox[{"IC2", "=", 
                    RowBox[{
                    RowBox[{"FullSystemSolutionGetValues", "[", 
                    RowBox[{"AinjBestYet", "[", 
                    RowBox[{"[", 
                    RowBox[{
                    RowBox[{
                    RowBox[{"Length", "[", "AinjBestYet", "]"}], "-", "1"}], 
                    ",", "1"}], "]"}], "]"}], "]"}], "[", 
                    RowBox[{"[", "2", "]"}], "]"}]}], ";", 
                    "\[IndentingNewLine]", 
                    RowBox[{"While", "[", 
                    RowBox[{
                    RowBox[{
                    RowBox[{
                    RowBox[{"FullSystemSolutionIC", "[", 
                    RowBox[{"Join", "[", 
                    RowBox[{"IC2", ",", 
                    RowBox[{"{", 
                    RowBox[{"Dmax", ",", 
                    RowBox[{"eta", "*", "Dmax"}]}], "}"}]}], "]"}], "]"}], 
                    "[", 
                    RowBox[{"[", 
                    RowBox[{"2", ",", "1"}], "]"}], "]"}], ">", "Ncur"}], ",", 
                    RowBox[{"Dmax", "=", 
                    RowBox[{"2", "*", "Dmax"}]}]}], "]"}], ";", 
                    "\[IndentingNewLine]", "\[IndentingNewLine]", 
                    RowBox[{"While", "[", 
                    RowBox[{
                    RowBox[{
                    RowBox[{
                    RowBox[{"Abs", "[", 
                    RowBox[{"Dmin", "-", "Dmax"}], "]"}], "/", "Dmax"}], ">", 
                    "0.000001"}], ",", "\[IndentingNewLine]", 
                    RowBox[{
                    RowBox[{"DA2", "=", 
                    RowBox[{
                    RowBox[{"(", 
                    RowBox[{"Dmin", "+", "Dmax"}], ")"}], "/", "2"}]}], ";", 
                    RowBox[{"(*", 
                    RowBox[{
                    RowBox[{"Ainj", "=", 
                    RowBox[{"{", 
                    RowBox[{"{", 
                    RowBox[{"0", ",", 
                    RowBox[{"f1", "*", "ASC"}]}], "}"}], "}"}]}], ";"}], 
                    "*)"}], "\[IndentingNewLine]", 
                    RowBox[{"If", "[", 
                    RowBox[{
                    RowBox[{
                    RowBox[{
                    RowBox[{"FullSystemSolutionIC", "[", 
                    RowBox[{"Join", "[", 
                    RowBox[{"IC2", ",", 
                    RowBox[{"{", 
                    RowBox[{"DA2", ",", 
                    RowBox[{"eta", "*", "DA2"}]}], "}"}]}], "]"}], "]"}], "[", 
                    RowBox[{"[", 
                    RowBox[{"2", ",", "1"}], "]"}], "]"}], ">", "Ncur"}], ",", 
                    RowBox[{"Dmin", "=", "DA2"}], ",", 
                    RowBox[{"Dmax", "=", "DA2"}]}], "]"}]}]}], "]"}], ";", 
                    "\[IndentingNewLine]", 
                    RowBox[{"CurLast", "=", "Dmax"}], ";", 
                    "\[IndentingNewLine]", "\[IndentingNewLine]", 
                    RowBox[{"Ainj", "=", 
                    RowBox[{"Join", "[", 
                    RowBox[{"Ainj", ",", 
                    RowBox[{"{", 
                    RowBox[{"{", 
                    RowBox[{
                    RowBox[{"AinjBestYet", "[", 
                    RowBox[{"[", 
                    RowBox[{
                    RowBox[{
                    RowBox[{"Length", "[", "AinjBestYet", "]"}], "-", "1"}], 
                    ",", "1"}], "]"}], "]"}], ",", "CurLast", ",", 
                    RowBox[{"eta", "*", "CurLast"}]}], "}"}], "}"}]}], 
                    "]"}]}], ";", 
                    StyleBox["\[IndentingNewLine]",
                    Background->RGBColor[1, 0.9, 1]], "\[IndentingNewLine]", 
                    RowBox[{"FullSystemSolutionToxicity", "[", "]"}], ";", 
                    "\[IndentingNewLine]", 
                    RowBox[{"If", "[", 
                    RowBox[{
                    RowBox[{
                    RowBox[{
                    RowBox[{
                    RowBox[{"ActBloodpw", "[", 
                    RowBox[{"[", "npw", "]"}], "]"}], "[", "tEnd", "]"}], "/",
                     "nCpm"}], "<", "ToxLeastYet"}], ",", 
                    RowBox[{
                    RowBox[{"AinjBestYet", "=", "Ainj"}], ";", 
                    RowBox[{"ToxLeastYet", "=", 
                    RowBox[{
                    RowBox[{
                    RowBox[{"ActBloodpw", "[", 
                    RowBox[{"[", "npw", "]"}], "]"}], "[", "tEnd", "]"}], "/",
                     "nCpm"}]}]}], ",", 
                    RowBox[{"Stop", "=", "1"}]}], "]"}], ";", 
                    "\[IndentingNewLine]", 
                    RowBox[{"If", "[", 
                    RowBox[{
                    RowBox[{
                    RowBox[{"Length", "[", "AinjBestYet", "]"}], "==", "2"}], 
                    ",", 
                    RowBox[{"Stop", "=", "1"}]}], "]"}], ";", 
                    "\[IndentingNewLine]", 
                    RowBox[{"cou", "++"}]}], ",", 
                    RowBox[{
                    RowBox[{"Stop", "=", "1"}], ";", 
                    RowBox[{"Ainj", "=", "AinjBestYet"}]}]}], "]"}]}]}], 
                 "\[IndentingNewLine]", "]"}]}], "]"}], ";", 
              "\[IndentingNewLine]", 
              RowBox[{"NotebookDelete", "[", "pr", "]"}], ";", 
              "\[IndentingNewLine]", 
              RowBox[{"pr", "=", 
               RowBox[{"PrintTemporary", "[", 
                RowBox[{
                "\"\<Optimal toxicity after fixing pre-last dose is \>\"", "<>", 
                 RowBox[{"ToString", "[", "ToxLeastYet", "]"}]}], "]"}]}]}]}],
             "]"}], ";", "\[IndentingNewLine]", "\[IndentingNewLine]", 
           RowBox[{
            RowBox[{"InterArray", "[", 
             RowBox[{"[", 
              RowBox[{"kji", ",", "1"}], "]"}], "]"}], "=", "Inter"}], ";", 
           StyleBox["\[IndentingNewLine]",
            Background->RGBColor[1, 1, 0.85]], 
           RowBox[{
            RowBox[{"InterArray", "[", 
             RowBox[{"[", 
              RowBox[{"kji", ",", "2"}], "]"}], "]"}], "=", "ToxLeastYet"}], 
           ";", 
           StyleBox["\[IndentingNewLine]",
            Background->RGBColor[1, 1, 0.85]], 
           RowBox[{
            RowBox[{"InterArray", "[", 
             RowBox[{"[", 
              RowBox[{"kji", ",", "3"}], "]"}], "]"}], "=", "AinjBestYet"}], 
           ";", "\[IndentingNewLine]", "\[IndentingNewLine]", 
           RowBox[{"If", "[", 
            RowBox[{
             RowBox[{
              RowBox[{"kji", ">=", "3"}], "&&", 
              RowBox[{
               RowBox[{"InterArray", "[", 
                RowBox[{"[", 
                 RowBox[{"kji", ",", "2"}], "]"}], "]"}], ">", 
               RowBox[{"InterArray", "[", 
                RowBox[{"[", 
                 RowBox[{
                  RowBox[{"kji", "-", "1"}], ",", "2"}], "]"}], "]"}]}]}], 
             ",", 
             RowBox[{
              RowBox[{"StopInt", "=", "1"}], ";", 
              RowBox[{"ToxLeastYet", "=", 
               RowBox[{"InterArray", "[", 
                RowBox[{"[", 
                 RowBox[{
                  RowBox[{"kji", "-", "1"}], ",", "2"}], "]"}], "]"}]}], ";", 
              RowBox[{"AinjBestYet", "=", 
               RowBox[{"InterArray", "[", 
                RowBox[{"[", 
                 RowBox[{
                  RowBox[{"kji", "-", "1"}], ",", "3"}], "]"}], "]"}]}]}], 
             ",", "\[IndentingNewLine]", "\[IndentingNewLine]", 
             RowBox[{"If", "[", 
              RowBox[{
               RowBox[{
                RowBox[{"kji", "==", "2"}], "&&", 
                RowBox[{
                 RowBox[{"InterArray", "[", 
                  RowBox[{"[", 
                   RowBox[{"kji", ",", "1"}], "]"}], "]"}], "==", 
                 "InterMax"}]}], ",", 
               RowBox[{
                RowBox[{"StopInt", "=", "1"}], ";", "\[IndentingNewLine]", 
                RowBox[{"ToxLeastYet", "=", 
                 RowBox[{"InterArray", "[", 
                  RowBox[{"[", 
                   RowBox[{"kji", ",", "2"}], "]"}], "]"}]}], ";", 
                "\[IndentingNewLine]", 
                RowBox[{"AinjBestYet", "=", 
                 RowBox[{"InterArray", "[", 
                  RowBox[{"[", 
                   RowBox[{"kji", ",", "3"}], "]"}], "]"}]}]}]}], "]"}]}], 
            "\[IndentingNewLine]", "]"}], ";"}]}], "]"}], ";", 
        "\[IndentingNewLine]", "\[IndentingNewLine]", 
        RowBox[{"If", "[", 
         RowBox[{
          RowBox[{"kji", ">", "10"}], ",", 
          RowBox[{
           RowBox[{"StopInt", "=", "1"}], ";", " ", 
           RowBox[{"(*", " ", 
            RowBox[{
             RowBox[{
              RowBox[{"that", "'"}], "s", " ", "enough", " ", "of", " ", 
              "increasing", " ", "interval"}], ",", " ", 
             RowBox[{"as", " ", "such", " ", "cases", " ", "show"}]}], " ", 
            "*)"}], "\[IndentingNewLine]", 
           RowBox[{"ToxLeastYet", "=", 
            RowBox[{"InterArray", "[", 
             RowBox[{"[", 
              RowBox[{"kji", ",", "2"}], "]"}], "]"}]}], ";", 
           "\[IndentingNewLine]", 
           RowBox[{"AinjBestYet", "=", 
            RowBox[{"InterArray", "[", 
             RowBox[{"[", 
              RowBox[{"kji", ",", "3"}], "]"}], "]"}]}]}]}], "]"}], ";", 
        "\[IndentingNewLine]", 
        StyleBox["\[IndentingNewLine]",
         Background->GrayLevel[0.85]], 
        RowBox[{"(*", " ", 
         RowBox[{
          RowBox[{
          "if", " ", "only", " ", "one", " ", "dose", " ", "remains"}], ",", 
          " ", 
          RowBox[{"do", " ", "nothing"}], ",", " ", 
          RowBox[{
           RowBox[{"it", "'"}], "s", " ", "already", " ", "optimized"}]}], 
         " ", "*)"}], "\[IndentingNewLine]", 
        RowBox[{"If", "[", 
         RowBox[{
          RowBox[{
           RowBox[{"Length", "[", "AinjBestYet", "]"}], "!=", "1"}], ",", 
          "\[IndentingNewLine]", "\[IndentingNewLine]", 
          RowBox[{
           RowBox[{"NotebookDelete", "[", "prInt", "]"}], ";", 
           "\[IndentingNewLine]", 
           RowBox[{"prInt", "=", 
            RowBox[{"PrintTemporary", "[", 
             RowBox[{"\"\<Optimal toxicity now is \>\"", "<>", 
              RowBox[{"ToString", "[", "ToxLeastYet", "]"}]}], "]"}]}], ";", 
           "\[IndentingNewLine]", "\[IndentingNewLine]", 
           RowBox[{"(*", " ", 
            RowBox[{"FIX", " ", "FIRST", " ", 
             RowBox[{"DOSE", " ", "--"}], " ", "is", " ", "it", " ", 
             "profitable", " ", "to", " ", "increase", " ", "or", " ", 
             "decrease", " ", "it", " ", "a", " ", "bit"}], " ", "*)"}], 
           "\[IndentingNewLine]", 
           RowBox[{"NotebookDelete", "[", "prMDopt", "]"}], ";", 
           "\[IndentingNewLine]", 
           RowBox[{"prMDopt", "=", 
            RowBox[{
            "PrintTemporary", "[", "\"\<Fixing first dose\>\"", "]"}]}], ";", 
           "\[IndentingNewLine]", 
           StyleBox["\[IndentingNewLine]",
            Background->RGBColor[1, 1, 0.85]], 
           RowBox[{"Quiet", "[", 
            RowBox[{
             RowBox[{"ddinit", "=", 
              RowBox[{"-", "0.04"}]}], ";", "\[IndentingNewLine]", 
             RowBox[{"dd", "=", "ddinit"}], ";", "\[IndentingNewLine]", 
             RowBox[{"ddmin", "=", 
              RowBox[{"dd", "/", "32"}]}], ";", "\[IndentingNewLine]", 
             RowBox[{"Stop", "=", "0"}], ";", "\[IndentingNewLine]", 
             RowBox[{"ChngSgn", "=", "0"}], ";", "\[IndentingNewLine]", 
             RowBox[{"ImprFlg", "=", "0"}], ";", "\[IndentingNewLine]", 
             "\[IndentingNewLine]", 
             RowBox[{"While", "[", 
              RowBox[{
               RowBox[{"Stop", "==", "0"}], ",", "\[IndentingNewLine]", 
               "\[IndentingNewLine]", 
               RowBox[{
                RowBox[{"NotebookDelete", "[", "prFFD", "]"}], ";", 
                "\[IndentingNewLine]", 
                RowBox[{"prFFD", "=", 
                 RowBox[{"PrintTemporary", "[", 
                  RowBox[{"\"\<dd=\>\"", "<>", 
                   RowBox[{"ToString", "[", "dd", "]"}]}], "]"}]}], ";", 
                "\[IndentingNewLine]", "\[IndentingNewLine]", 
                RowBox[{"LastDay", "=", 
                 RowBox[{"AinjBestYet", "[", 
                  RowBox[{"[", 
                   RowBox[{
                    RowBox[{"Length", "[", "AinjBestYet", "]"}], ",", "1"}], 
                   "]"}], "]"}]}], ";", "\[IndentingNewLine]", 
                "\[IndentingNewLine]", 
                RowBox[{"Ainj", "=", 
                 RowBox[{"AinjBestYet", "[", 
                  RowBox[{"[", 
                   RowBox[{"1", ";;", 
                    RowBox[{
                    RowBox[{"Length", "[", "AinjBestYet", "]"}], "-", "1"}]}],
                    "]"}], "]"}]}], " ", ";", 
                StyleBox["\[IndentingNewLine]",
                 FontSize->16,
                 Background->RGBColor[1, 0.9, 0.8]], 
                RowBox[{
                 RowBox[{"Ainj", "[", 
                  RowBox[{"[", 
                   RowBox[{"1", ",", "2"}], "]"}], "]"}], "=", 
                 RowBox[{
                  RowBox[{"(", 
                   RowBox[{"1", "+", "dd"}], ")"}], "*", 
                  RowBox[{"AinjBestYet", "[", 
                   RowBox[{"[", 
                    RowBox[{"1", ",", "2"}], "]"}], "]"}]}]}], ";", 
                "\[IndentingNewLine]", 
                RowBox[{
                 RowBox[{"Ainj", "[", 
                  RowBox[{"[", 
                   RowBox[{"1", ",", "3"}], "]"}], "]"}], "=", 
                 RowBox[{
                  RowBox[{"(", 
                   RowBox[{"1", "+", "dd"}], ")"}], "*", 
                  RowBox[{"AinjBestYet", "[", 
                   RowBox[{"[", 
                    RowBox[{"1", ",", "3"}], "]"}], "]"}]}]}], ";", 
                "\[IndentingNewLine]", "\[IndentingNewLine]", 
                RowBox[{"While", "[", 
                 RowBox[{
                  RowBox[{
                   RowBox[{"FullSystemSolutionMD", "[", "]"}], "<", "Ncur"}], 
                  ",", "\[IndentingNewLine]", 
                  RowBox[{
                   RowBox[{"Ainj", "=", 
                    RowBox[{"Ainj", "[", 
                    RowBox[{"[", 
                    RowBox[{"1", ";;", 
                    RowBox[{
                    RowBox[{"Length", "[", "Ainj", "]"}], "-", "1"}]}], "]"}],
                     "]"}]}], ";", " ", "\[IndentingNewLine]", 
                   RowBox[{"LastDay", "=", 
                    RowBox[{"Ainj", "[", 
                    RowBox[{"[", 
                    RowBox[{
                    RowBox[{"Length", "[", "Ainj", "]"}], ",", "1"}], "]"}], 
                    "]"}]}], ";"}]}], "\[IndentingNewLine]", "]"}], ";", 
                "\[IndentingNewLine]", "\[IndentingNewLine]", 
                RowBox[{"If", "[", 
                 RowBox[{
                  RowBox[{"tEnd", ">", "LastDay"}], ",", 
                  RowBox[{"Stop", "=", "1"}], ",", "\[IndentingNewLine]", 
                  RowBox[{
                   RowBox[{"If", "[", 
                    RowBox[{
                    RowBox[{"tEnd", "<", 
                    RowBox[{
                    RowBox[{"Ainj", "[", 
                    RowBox[{"[", 
                    RowBox[{
                    RowBox[{"Length", "[", "Ainj", "]"}], ",", "1"}], "]"}], 
                    "]"}], "+", 
                    RowBox[{"(", 
                    RowBox[{
                    RowBox[{"-", 
                    RowBox[{"Log", "[", "0.0017", "]"}]}], "/", "lambda"}], 
                    ")"}]}]}], ",", 
                    RowBox[{"(*", " ", 
                    RowBox[{
                    "too", " ", "much", " ", "of", " ", "a", " ", "decrease", 
                    " ", "of", " ", "first", " ", "dose"}], " ", "*)"}], 
                    "\[IndentingNewLine]", "\[IndentingNewLine]", 
                    RowBox[{"If", "[", 
                    RowBox[{
                    RowBox[{
                    RowBox[{"Abs", "[", "dd", "]"}], ">", 
                    RowBox[{"Abs", "[", "ddmin", "]"}]}], ",", 
                    RowBox[{"dd", "=", 
                    RowBox[{"dd", "/", "2"}]}], ",", 
                    RowBox[{"Stop", "=", "1"}]}], "]"}], 
                    "\[IndentingNewLine]", ",", "\[IndentingNewLine]", 
                    "\[IndentingNewLine]", 
                    RowBox[{
                    RowBox[{"Dmin", "=", "0"}], ";", 
                    RowBox[{"Dmax", "=", 
                    RowBox[{"Ainj", "[", 
                    RowBox[{"[", 
                    RowBox[{
                    RowBox[{"Length", "[", "Ainj", "]"}], ",", "2"}], "]"}], 
                    "]"}]}], 
                    RowBox[{"(*", 
                    RowBox[{"If", "[", 
                    RowBox[{
                    RowBox[{"!", 
                    RowBox[{"NumberQ", "[", "ASC", "]"}]}], ",", 
                    RowBox[{"Ainj", "[", 
                    RowBox[{"[", 
                    RowBox[{"1", ",", "2"}], "]"}], "]"}], ",", "ASC"}], 
                    "]"}], "*)"}], ";", "\[IndentingNewLine]", 
                    RowBox[{"IC2", "=", 
                    RowBox[{
                    RowBox[{"FullSystemSolutionGetValues", "[", 
                    RowBox[{"Ainj", "[", 
                    RowBox[{"[", 
                    RowBox[{
                    RowBox[{"Length", "[", "Ainj", "]"}], ",", "1"}], "]"}], 
                    "]"}], "]"}], "[", 
                    RowBox[{"[", "2", "]"}], "]"}]}], ";", 
                    "\[IndentingNewLine]", 
                    RowBox[{"While", "[", 
                    RowBox[{
                    RowBox[{
                    RowBox[{
                    RowBox[{"FullSystemSolutionIC", "[", 
                    RowBox[{"Join", "[", 
                    RowBox[{"IC2", ",", 
                    RowBox[{"{", 
                    RowBox[{"Dmax", ",", 
                    RowBox[{"eta", "*", "Dmax"}]}], "}"}]}], "]"}], "]"}], 
                    "[", 
                    RowBox[{"[", 
                    RowBox[{"2", ",", "1"}], "]"}], "]"}], ">", "Ncur"}], ",", 
                    RowBox[{"Dmax", "=", 
                    RowBox[{"2", "*", "Dmax"}]}]}], "]"}], ";", 
                    "\[IndentingNewLine]", "\[IndentingNewLine]", 
                    RowBox[{"While", "[", 
                    RowBox[{
                    RowBox[{
                    RowBox[{
                    RowBox[{"Abs", "[", 
                    RowBox[{"Dmin", "-", "Dmax"}], "]"}], "/", "Dmax"}], ">", 
                    "0.000001"}], ",", "\[IndentingNewLine]", 
                    RowBox[{
                    RowBox[{"DA2", "=", 
                    RowBox[{
                    RowBox[{"(", 
                    RowBox[{"Dmin", "+", "Dmax"}], ")"}], "/", "2"}]}], ";", 
                    RowBox[{"(*", 
                    RowBox[{
                    RowBox[{"Ainj", "=", 
                    RowBox[{"{", 
                    RowBox[{"{", 
                    RowBox[{"0", ",", 
                    RowBox[{"f1", "*", "ASC"}]}], "}"}], "}"}]}], ";"}], 
                    "*)"}], "\[IndentingNewLine]", 
                    RowBox[{"If", "[", 
                    RowBox[{
                    RowBox[{
                    RowBox[{
                    RowBox[{"FullSystemSolutionIC", "[", 
                    RowBox[{"Join", "[", 
                    RowBox[{"IC2", ",", 
                    RowBox[{"{", 
                    RowBox[{"DA2", ",", 
                    RowBox[{"eta", "*", "DA2"}]}], "}"}]}], "]"}], "]"}], "[", 
                    RowBox[{"[", 
                    RowBox[{"2", ",", "1"}], "]"}], "]"}], ">", "Ncur"}], ",", 
                    RowBox[{"Dmin", "=", "DA2"}], ",", 
                    RowBox[{"Dmax", "=", "DA2"}]}], "]"}]}]}], "]"}], ";", 
                    "\[IndentingNewLine]", 
                    RowBox[{"CurDoseAlt", "=", "Dmax"}], ";", 
                    "\[IndentingNewLine]", "\[IndentingNewLine]", 
                    RowBox[{"Ainj", "=", 
                    RowBox[{"Join", "[", 
                    RowBox[{"Ainj", ",", 
                    RowBox[{"{", 
                    RowBox[{"{", 
                    RowBox[{"LastDay", ",", "CurDoseAlt", ",", 
                    RowBox[{"eta", "*", "CurDoseAlt"}]}], "}"}], "}"}]}], 
                    "]"}]}], ";", "\[IndentingNewLine]", 
                    "\[IndentingNewLine]", 
                    RowBox[{"FullSystemSolutionToxicity", "[", "]"}], ";", 
                    "\[IndentingNewLine]", 
                    RowBox[{"ToxAlt", "=", 
                    RowBox[{
                    RowBox[{
                    RowBox[{"ActBloodpw", "[", 
                    RowBox[{"[", "npw", "]"}], "]"}], "[", "tEnd", "]"}], "/",
                     "nCpm"}]}], ";", "\[IndentingNewLine]", 
                    "\[IndentingNewLine]", 
                    RowBox[{"NotebookDelete", "[", "prToxAlt", "]"}], ";", 
                    "\[IndentingNewLine]", 
                    RowBox[{"prToxAlt", "=", 
                    RowBox[{"PrintTemporary", "[", 
                    RowBox[{"\"\<ToxAlt=\>\"", "<>", 
                    RowBox[{"ToString", "[", "ToxAlt", "]"}]}], "]"}]}], ";", 
                    "\[IndentingNewLine]", "\[IndentingNewLine]", 
                    RowBox[{"If", "[", 
                    RowBox[{
                    RowBox[{"ToxAlt", "<", "ToxLeastYet"}], ",", 
                    RowBox[{
                    RowBox[{"AinjBestYet", "=", "Ainj"}], ";", 
                    RowBox[{"ToxLeastYet", "=", "ToxAlt"}], ";", 
                    RowBox[{"ImprFlg", "=", "1"}]}], ",", 
                    "\[IndentingNewLine]", 
                    RowBox[{"If", "[", 
                    RowBox[{
                    RowBox[{
                    RowBox[{"Abs", "[", "dd", "]"}], ">", 
                    RowBox[{"Abs", "[", "ddmin", "]"}]}], ",", 
                    RowBox[{"dd", "=", 
                    RowBox[{"dd", "/", "2"}]}], ",", 
                    RowBox[{"If", "[", 
                    RowBox[{
                    RowBox[{
                    RowBox[{"ChngSgn", "==", "0"}], "&&", 
                    RowBox[{"ImprFlg", "==", "0"}]}], ",", 
                    RowBox[{
                    RowBox[{"dd", "=", 
                    RowBox[{
                    RowBox[{"-", "1"}], "*", "ddinit"}]}], ";", 
                    RowBox[{"ChngSgn", "=", "1"}]}], ",", 
                    RowBox[{"Stop", "=", "1"}]}], "]"}]}], "]"}]}], "]"}]}]}],
                     "]"}], ";"}]}], "\[IndentingNewLine]", "]"}]}]}], 
              "]"}]}], "]"}]}]}], "]"}], ";", "\[IndentingNewLine]", 
        RowBox[{"NotebookDelete", "[", "prFFD", "]"}], ";", 
        "\[IndentingNewLine]", 
        RowBox[{"NotebookDelete", "[", "prToxAlt", "]"}], ";", 
        "\[IndentingNewLine]", 
        RowBox[{"NotebookDelete", "[", "prMDopt", "]"}], ";"}]}], "]"}], 
     ";"}], "\[IndentingNewLine]", "\[IndentingNewLine]", ")"}]}]}]], "Input",
 CellGroupingRules->{"GroupTogetherGrouping", 10001.},
 CellChangeTimes->{{3.904406432698686*^9, 3.9044065032120457`*^9}, 
   3.904407320725072*^9, {3.9044083332860146`*^9, 3.9044084072389865`*^9}, {
   3.9044084497616444`*^9, 3.904408521148196*^9}, {3.9044086078979087`*^9, 
   3.904408627505825*^9}, {3.904409014883506*^9, 3.9044090368404827`*^9}, 
   3.9044091512682085`*^9, {3.9044095131522417`*^9, 3.9044095658025465`*^9}, {
   3.904409745942135*^9, 3.9044098241657095`*^9}, {3.9044162917963495`*^9, 
   3.904416326424128*^9}, {3.904417231966877*^9, 3.904417246484542*^9}, {
   3.9047508839820547`*^9, 3.9047509633497643`*^9}, 3.905256700494152*^9, {
   3.9053406416478395`*^9, 3.9053406480932436`*^9}, {3.905368176432185*^9, 
   3.9053681819966316`*^9}, {3.9053685913743362`*^9, 
   3.9053686370350184`*^9}, {3.905451356452258*^9, 3.905451361714579*^9}, {
   3.9054532357202954`*^9, 3.905453239289449*^9}, 3.905513375744506*^9, {
   3.9055141515776176`*^9, 3.9055141639639683`*^9}, {3.9055391613742*^9, 
   3.905539176931122*^9}, {3.905539729590768*^9, 3.905539741871293*^9}, {
   3.9055412896892304`*^9, 3.905541307184368*^9}, {3.9055601942424207`*^9, 
   3.9055601967426047`*^9}, {3.905560366641277*^9, 3.9055603666808367`*^9}, {
   3.9055635658294067`*^9, 3.905563569735989*^9}, 3.905607935897606*^9, {
   3.9056100671029835`*^9, 3.905610084889367*^9}, {3.905699106785226*^9, 
   3.905699123915022*^9}, {3.905700537491166*^9, 3.9057005376760674`*^9}, 
   3.9164204024153504`*^9, {3.916420522040366*^9, 3.9164205356181965`*^9}, {
   3.916497631605836*^9, 3.916497659063096*^9}, {3.9165062317123795`*^9, 
   3.916506249776966*^9}, 3.916506831501281*^9, {3.9165068695888343`*^9, 
   3.9165068700304613`*^9}, 3.916506920282154*^9, {3.9165070385200815`*^9, 
   3.9165070482345047`*^9}, {3.9165072126688375`*^9, 
   3.9165072142527905`*^9}, {3.916507248130173*^9, 3.916507269615576*^9}, {
   3.9165073305805473`*^9, 3.916507346169211*^9}, {3.9180811342082806`*^9, 
   3.9180811619951043`*^9}, {3.9180812653828917`*^9, 3.918081307748439*^9}, {
   3.918081446054327*^9, 3.91808144666761*^9}, {3.9180815155412817`*^9, 
   3.918081591636936*^9}, {3.9180816332407184`*^9, 3.918081663587423*^9}},
 CellLabel->"In[35]:=",ExpressionUUID->"3181d464-e237-4b6f-bcb7-43d05a672d33"]
}, Closed]],

Cell[BoxData[""], "Input",
 CellChangeTimes->{{3.9163462177533674`*^9, 
  3.9163462178707104`*^9}},ExpressionUUID->"77b82361-4ea0-4132-ad52-\
6195c2af9c58"],

Cell[CellGroupData[{

Cell[BoxData[
 StyleBox[
  RowBox[{"(*", " ", 
   RowBox[{
    RowBox[{
     RowBox[{
     "The", " ", "outcome", " ", "of", " ", "multidose", " ", "optimization", 
      " ", "for", " ", "the", " ", "training", " ", "set", " ", "was", " ", 
      "obtained", " ", "by", " ", "very", " ", "long"}], "-", 
     RowBox[{"running", " ", "code", " ", "hidden", " ", "here"}]}], ",", 
    "\[IndentingNewLine]", 
    RowBox[{
    "it", " ", "takes", " ", "about", " ", "a", " ", "week", " ", "for", " ", 
     "1000", " ", "parameter", " ", 
     RowBox[{"sets", ".", " ", "\[IndentingNewLine]", "In"}], " ", "the", " ",
      "end", " ", "of", " ", "this", " ", "code", " ", "there", " ", "is", 
     " ", "a", " ", "script", " ", "for", " ", "exporting", " ", 
     "intermediate", " ", 
     RowBox[{"results", "."}]}]}], " ", "*)"}],
  Background->RGBColor[1, 0.925, 0.925]]], "Input",
 CellGroupingRules->{"GroupTogetherGrouping", 10000.},
 CellChangeTimes->{{3.921945007853814*^9, 3.9219450212988343`*^9}, 
   3.9219450546053715`*^9, {3.922220652471783*^9, 
   3.922220653160241*^9}},ExpressionUUID->"d978721a-984d-43d2-94a6-\
d254a42f9a30"],

Cell[BoxData[{
 RowBox[{
  RowBox[{"cc0", "=", "2"}], ";", 
  RowBox[{"Nlast", "=", 
   RowBox[{"Length", "[", "PatientsTrainingSet", "]"}]}], 
  ";"}], "\[IndentingNewLine]", 
 RowBox[{
  RowBox[{
   RowBox[{"SetBasicParameterValues", "[", "]"}], ";"}], 
  "\[IndentingNewLine]"}], "\[IndentingNewLine]", 
 RowBox[{
  RowBox[{
   RowBox[{"resultMD", "=", 
    RowBox[{"Array", "[", 
     RowBox[{"f", ",", 
      RowBox[{"{", 
       RowBox[{
        RowBox[{
         RowBox[{"Length", "[", "PatientsTrainingSet", "]"}], "+", "1"}], ",",
         "16"}], "}"}]}], "]"}]}], ";"}], 
  "\[IndentingNewLine]"}], "\[IndentingNewLine]", 
 RowBox[{
  RowBox[{
   RowBox[{"resultMD", "[", 
    RowBox[{"[", 
     RowBox[{"1", ",", "1"}], "]"}], "]"}], "=", 
   "\"\<\!\(\*SubscriptBox[\(\[Kappa]\), \(c\)]\)\>\""}], 
  ";"}], "\[IndentingNewLine]", 
 RowBox[{
  RowBox[{
   RowBox[{"resultMD", "[", 
    RowBox[{"[", 
     RowBox[{"1", ",", "2"}], "]"}], "]"}], "=", 
   "\"\<\!\(\*SubscriptBox[\(\[Kappa]\), \(p\)]\)\>\""}], 
  ";"}], "\[IndentingNewLine]", 
 RowBox[{
  RowBox[{
   RowBox[{"resultMD", "[", 
    RowBox[{"[", 
     RowBox[{"1", ",", "3"}], "]"}], "]"}], "=", "\"\<\[Gamma]\>\""}], 
  ";"}], "\[IndentingNewLine]", 
 RowBox[{
  RowBox[{
   RowBox[{"resultMD", "[", 
    RowBox[{"[", 
     RowBox[{"1", ",", "4"}], "]"}], "]"}], "=", "\"\<V\>\""}], 
  ";"}], "\[IndentingNewLine]", 
 RowBox[{
  RowBox[{
   RowBox[{"resultMD", "[", 
    RowBox[{"[", 
     RowBox[{"1", ",", "5"}], "]"}], "]"}], "=", 
   "\"\<\!\(\*SubscriptBox[\(k\), \(s\)]\)\>\""}], 
  ";"}], "\[IndentingNewLine]", 
 RowBox[{
  RowBox[{
   RowBox[{"resultMD", "[", 
    RowBox[{"[", 
     RowBox[{"1", ",", "6"}], "]"}], "]"}], "=", "\"\<\[Rho]\>\""}], 
  ";"}], "\[IndentingNewLine]", 
 RowBox[{
  RowBox[{
   RowBox[{"resultMD", "[", 
    RowBox[{"[", 
     RowBox[{"1", ",", "7"}], "]"}], "]"}], "=", "\"\<\[Omega]\>\""}], 
  ";"}], "\[IndentingNewLine]", 
 RowBox[{
  RowBox[{
   RowBox[{"resultMD", "[", 
    RowBox[{"[", 
     RowBox[{"1", ",", "8"}], "]"}], "]"}], "=", "\"\<\[Alpha]\>\""}], 
  ";"}], "\[IndentingNewLine]", 
 RowBox[{
  RowBox[{
   RowBox[{"resultMD", "[", 
    RowBox[{"[", 
     RowBox[{"1", ",", "9"}], "]"}], "]"}], "=", 
   "\"\<\!\(\*SubscriptBox[\(k\), \(f\)]\)\>\""}], 
  ";"}], "\[IndentingNewLine]", 
 RowBox[{
  RowBox[{
   RowBox[{"resultMD", "[", 
    RowBox[{"[", 
     RowBox[{"1", ",", "10"}], "]"}], "]"}], "=", 
   "\"\<\!\(\*SubscriptBox[\(N\), \(0\)]\)\>\""}], 
  ";"}], "\[IndentingNewLine]", 
 RowBox[{
  RowBox[{
   RowBox[{"resultMD", "[", 
    RowBox[{"[", 
     RowBox[{"1", ",", "11"}], "]"}], "]"}], "=", "\"\<SD-Acur\>\""}], 
  ";"}], "\[IndentingNewLine]", 
 RowBox[{
  RowBox[{
   RowBox[{
    RowBox[{"resultMD", "[", 
     RowBox[{"[", 
      RowBox[{"1", ",", "12"}], "]"}], "]"}], "=", "\"\<SD-Tox\>\""}], ";"}], 
  "\[IndentingNewLine]"}], "\[IndentingNewLine]", 
 RowBox[{
  RowBox[{
   RowBox[{"resultMD", "[", 
    RowBox[{"[", 
     RowBox[{"1", ",", "13"}], "]"}], "]"}], "=", "\"\<MD-TotalTox\>\""}], 
  ";"}], "\[IndentingNewLine]", 
 RowBox[{
  RowBox[{
   RowBox[{"resultMD", "[", 
    RowBox[{"[", 
     RowBox[{"1", ",", "14"}], "]"}], "]"}], "=", "\"\<MD-TotalDose\>\""}], 
  ";"}], "\[IndentingNewLine]", 
 RowBox[{
  RowBox[{
   RowBox[{"resultMD", "[", 
    RowBox[{"[", 
     RowBox[{"1", ",", "15"}], "]"}], "]"}], "=", "\"\<CurFlg\>\""}], 
  ";"}], "\[IndentingNewLine]", 
 RowBox[{
  RowBox[{
   RowBox[{
    RowBox[{"resultMD", "[", 
     RowBox[{"[", 
      RowBox[{"1", ",", "16"}], "]"}], "]"}], "=", "\"\<MD-Schedule\>\""}], 
   ";"}], "\[IndentingNewLine]"}], "\[IndentingNewLine]", 
 RowBox[{
  RowBox[{"Quiet", "[", 
   StyleBox["\[IndentingNewLine]",
    Background->RGBColor[1, 1, 0]], 
   RowBox[{
    RowBox[{"For", "[", 
     RowBox[{
      RowBox[{"cc", "=", "cc0"}], ",", 
      RowBox[{"cc", "<=", "Nlast"}], ",", 
      RowBox[{"cc", "++"}], ",", " ", "\[IndentingNewLine]", 
      "\[IndentingNewLine]", 
      RowBox[{
       RowBox[{"NotebookDelete", "[", "prcc", "]"}], ";", 
       "\[IndentingNewLine]", 
       RowBox[{"prcc", "=", 
        RowBox[{"PrintTemporary", "[", 
         RowBox[{"\"\<cc=\>\"", "<>", 
          RowBox[{"ToString", "[", "cc", "]"}]}], "]"}]}], ";", 
       "\[IndentingNewLine]", "\[IndentingNewLine]", 
       RowBox[{"kappac", "=", 
        RowBox[{"PatientsTrainingSet", "[", 
         RowBox[{"[", 
          RowBox[{"cc", ",", "1"}], "]"}], "]"}]}], ";", 
       "\[IndentingNewLine]", 
       RowBox[{"kappap", "=", 
        RowBox[{"PatientsTrainingSet", "[", 
         RowBox[{"[", 
          RowBox[{"cc", ",", "2"}], "]"}], "]"}]}], ";", 
       "\[IndentingNewLine]", 
       RowBox[{"gamma", "=", 
        RowBox[{
         RowBox[{"PatientsTrainingSet", "[", 
          RowBox[{"[", 
           RowBox[{"cc", ",", "3"}], "]"}], "]"}], "*", 
         RowBox[{"Nnor", "/", 
          RowBox[{"10", "^", "7"}]}]}]}], ";", "\[IndentingNewLine]", 
       RowBox[{"V", "=", 
        RowBox[{"PatientsTrainingSet", "[", 
         RowBox[{"[", 
          RowBox[{"cc", ",", "4"}], "]"}], "]"}]}], ";", 
       "\[IndentingNewLine]", 
       RowBox[{"ks", "=", 
        RowBox[{"PatientsTrainingSet", "[", 
         RowBox[{"[", 
          RowBox[{"cc", ",", "5"}], "]"}], "]"}]}], ";", 
       "\[IndentingNewLine]", 
       RowBox[{"rho", "=", 
        RowBox[{"PatientsTrainingSet", "[", 
         RowBox[{"[", 
          RowBox[{"cc", ",", "6"}], "]"}], "]"}]}], ";", 
       "\[IndentingNewLine]", 
       RowBox[{"omega", "=", 
        RowBox[{"PatientsTrainingSet", "[", 
         RowBox[{"[", 
          RowBox[{"cc", ",", "7"}], "]"}], "]"}]}], ";", 
       "\[IndentingNewLine]", 
       RowBox[{"alpha", "=", 
        RowBox[{"PatientsTrainingSet", "[", 
         RowBox[{"[", 
          RowBox[{"cc", ",", "8"}], "]"}], "]"}]}], ";", 
       "\[IndentingNewLine]", 
       RowBox[{"kf", "=", 
        RowBox[{"PatientsTrainingSet", "[", 
         RowBox[{"[", 
          RowBox[{"cc", ",", "9"}], "]"}], "]"}]}], ";", 
       "\[IndentingNewLine]", 
       RowBox[{"N0", "=", 
        RowBox[{
         RowBox[{"PatientsTrainingSet", "[", 
          RowBox[{"[", 
           RowBox[{"cc", ",", "10"}], "]"}], "]"}], "*", 
         RowBox[{
          RowBox[{"10", "^", "7"}], "/", "Nnor"}]}]}], ";", 
       "\[IndentingNewLine]", "\[IndentingNewLine]", 
       RowBox[{
        RowBox[{"resultMD", "[", 
         RowBox[{"[", 
          RowBox[{"cc", ",", "1"}], "]"}], "]"}], "=", "kappac"}], ";", 
       "\[IndentingNewLine]", 
       RowBox[{
        RowBox[{"resultMD", "[", 
         RowBox[{"[", 
          RowBox[{"cc", ",", "2"}], "]"}], "]"}], "=", "kappap"}], ";", 
       "\[IndentingNewLine]", 
       RowBox[{
        RowBox[{"resultMD", "[", 
         RowBox[{"[", 
          RowBox[{"cc", ",", "3"}], "]"}], "]"}], "=", 
        RowBox[{"gamma", "*", 
         RowBox[{
          RowBox[{"10", "^", "7"}], "/", "Nnor"}]}]}], ";", 
       "\[IndentingNewLine]", 
       RowBox[{
        RowBox[{"resultMD", "[", 
         RowBox[{"[", 
          RowBox[{"cc", ",", "4"}], "]"}], "]"}], "=", "V"}], ";", 
       "\[IndentingNewLine]", 
       RowBox[{
        RowBox[{"resultMD", "[", 
         RowBox[{"[", 
          RowBox[{"cc", ",", "5"}], "]"}], "]"}], "=", "ks"}], ";", 
       "\[IndentingNewLine]", 
       RowBox[{
        RowBox[{"resultMD", "[", 
         RowBox[{"[", 
          RowBox[{"cc", ",", "6"}], "]"}], "]"}], "=", "rho"}], ";", 
       "\[IndentingNewLine]", 
       RowBox[{
        RowBox[{"resultMD", "[", 
         RowBox[{"[", 
          RowBox[{"cc", ",", "7"}], "]"}], "]"}], "=", "omega"}], ";", 
       "\[IndentingNewLine]", 
       RowBox[{
        RowBox[{"resultMD", "[", 
         RowBox[{"[", 
          RowBox[{"cc", ",", "8"}], "]"}], "]"}], "=", "alpha"}], ";", 
       "\[IndentingNewLine]", 
       RowBox[{
        RowBox[{"resultMD", "[", 
         RowBox[{"[", 
          RowBox[{"cc", ",", "9"}], "]"}], "]"}], "=", "kf"}], ";", 
       "\[IndentingNewLine]", 
       RowBox[{
        RowBox[{"resultMD", "[", 
         RowBox[{"[", 
          RowBox[{"cc", ",", "10"}], "]"}], "]"}], "=", 
        RowBox[{"N0", "*", 
         RowBox[{"Nnor", "/", 
          RowBox[{"10", "^", "7"}]}]}]}], ";", "\[IndentingNewLine]", 
       StyleBox["\[IndentingNewLine]",
        Background->RGBColor[0.87, 0.94, 1]], 
       StyleBox[
        RowBox[{"(*", " ", 
         RowBox[{
          RowBox[{
          "STEP", " ", "1.", " ", "We", " ", "define", " ", "whether", " ", 
           "a", " ", "virtual", " ", "mouse", " ", "can", " ", "be", " ", 
           "potentially", " ", "cured", " ", "\[IndentingNewLine]", "These", 
           " ", "are", " ", "mice"}], ",", " ", 
          RowBox[{
          "for", " ", "which", " ", "cure", " ", "is", " ", "achieved", " ", 
           "within", " ", "a", " ", "year", " ", "in", " ", "approximation", 
           " ", "with", " ", "fully", " ", "occupied", " ", "receptors", " ", 
           "and", " ", "eta", " ", "kept", " ", "to", " ", "initial", " ", 
           "value"}], ",", "\[IndentingNewLine]", 
          RowBox[{
           RowBox[{
           "and", " ", "mice", " ", "that", " ", "were", " ", "cured", " ", 
            "in", " ", "single"}], "-", 
           RowBox[{
           "dose", " ", "setting", " ", "without", " ", "achieveing", " ", 
            "lethal", " ", "toxicity"}]}]}], " ", "*)"}],
        Background->RGBColor[0.87, 0.94, 1]], 
       StyleBox["\[IndentingNewLine]",
        Background->RGBColor[0.87, 0.94, 1]], 
       StyleBox["\[IndentingNewLine]",
        Background->RGBColor[0.87, 0.94, 1]], 
       RowBox[{"OccRecCureTest", "[", "]"}], ";", 
       RowBox[{"(*", " ", 
        RowBox[{
         RowBox[{"if", " ", "cured", " ", "within", " ", "a", " ", "year"}], 
         ",", " ", 
         RowBox[{"CurFlgOR", "=", "1"}]}], " ", "*)"}], "\[IndentingNewLine]",
        "\[IndentingNewLine]", 
       RowBox[{"(*", " ", 
        RowBox[{
         RowBox[{"In", " ", "training", " ", "set"}], ",", " ", 
         RowBox[{
         "numerically", " ", "is", " ", "mouse", " ", "cured", " ", "by", " ",
           "single", " ", "dose", " ", "without", " ", "lethal", " ", 
          RowBox[{"toxicity", "?"}]}]}], " ", "*)"}], "\[IndentingNewLine]", 
       RowBox[{"ASC", "=", 
        RowBox[{"result", "[", 
         RowBox[{"[", 
          RowBox[{"cc", ",", "11"}], "]"}], "]"}]}], ";", 
       "\[IndentingNewLine]", 
       RowBox[{"Tox", "=", 
        RowBox[{
         RowBox[{"result", "[", 
          RowBox[{"[", 
           RowBox[{"cc", ",", "16"}], "]"}], "]"}], "+", 
         RowBox[{"result", "[", 
          RowBox[{"[", 
           RowBox[{"cc", ",", "19"}], "]"}], "]"}]}]}], ";", 
       "\[IndentingNewLine]", 
       RowBox[{
        RowBox[{"resultMD", "[", 
         RowBox[{"[", 
          RowBox[{"cc", ",", "11"}], "]"}], "]"}], "=", "ASC"}], ";", 
       "\[IndentingNewLine]", 
       RowBox[{
        RowBox[{"resultMD", "[", 
         RowBox[{"[", 
          RowBox[{"cc", ",", "12"}], "]"}], "]"}], "=", "Tox"}], ";", 
       "\[IndentingNewLine]", "\[IndentingNewLine]", 
       RowBox[{"If", "[", 
        RowBox[{
         RowBox[{"Tox", "<", 
          RowBox[{"Abld", "/", "nCpm"}]}], ",", 
         RowBox[{
          RowBox[{"NotebookDelete", "[", "progress", "]"}], ";", 
          "\[IndentingNewLine]", 
          RowBox[{"progress", "=", 
           RowBox[{"PrintTemporary", "[", 
            RowBox[{
            "\"\<Cured by single dose without exceeding toxicity, which is \>\
\"", "<>", 
             RowBox[{"ToString", "[", 
              RowBox[{
               RowBox[{"result", "[", 
                RowBox[{"[", 
                 RowBox[{"cc", ",", "16"}], "]"}], "]"}], "+", 
               RowBox[{"result", "[", 
                RowBox[{"[", 
                 RowBox[{"cc", ",", "19"}], "]"}], "]"}]}], "]"}]}], "]"}]}], 
          ";", 
          RowBox[{"CurFlgOR", "=", "1"}]}], ",", "\[IndentingNewLine]", 
         RowBox[{
          RowBox[{"NotebookDelete", "[", "progress", "]"}], ";", 
          "\[IndentingNewLine]", 
          RowBox[{"progress", "=", 
           RowBox[{
           "PrintTemporary", "[", 
            "\"\<Not cured by single dose without exceeding toxicity\>\"", 
            "]"}]}], ";"}]}], "\[IndentingNewLine]", "]"}], ";", 
       "\[IndentingNewLine]", "\[IndentingNewLine]", 
       StyleBox[
        RowBox[{"(*", " ", 
         RowBox[{
          RowBox[{
          "After", " ", "step", " ", "1.", " ", "If", " ", "a", " ", "mouse", 
           " ", "is", " ", "potential", " ", "be", " ", "potentially", " ", 
           "cured"}], ",", " ", 
          RowBox[{
          "then", " ", "we", " ", "perform", " ", "optimization", " ", "with",
            " ", "the", " ", "goal", " ", "of", " ", "cure", " ", "at", " ", 
           "the", " ", "cost", " ", "of", " ", "least", " ", "toxic", " ", 
           "decays", " ", "level"}]}], " ", "*)"}],
        Background->RGBColor[0.87, 0.94, 1]], 
       StyleBox["\[IndentingNewLine]",
        Background->RGBColor[0.87, 0.94, 1]], 
       RowBox[{"If", "[", 
        RowBox[{
         RowBox[{"CurFlgOR", "==", "1"}], ",", "\[IndentingNewLine]", 
         RowBox[{
          RowBox[{"NotebookDelete", "[", "progress", "]"}], ";", 
          "\[IndentingNewLine]", 
          RowBox[{"progress", "=", 
           RowBox[{
           "PrintTemporary", "[", 
            "\"\<Cured in the setting when all the receptors are \
occupied\>\"", "]"}]}], ";", "\[IndentingNewLine]", "\[IndentingNewLine]", 
          RowBox[{"If", "[", 
           RowBox[{
            RowBox[{"tCure", ">", "1"}], ",", 
            RowBox[{"(*", " ", 
             RowBox[{
              RowBox[{
              "otherwise", " ", "the", " ", "cure", " ", "is", " ", 
               "achieved", " ", "within", " ", "1", " ", "day"}], ",", " ", 
              RowBox[{
              "and", " ", "multidosing", " ", "algorithm", " ", "will", " ", 
               "not", " ", "work"}]}], " ", "*)"}], "\[IndentingNewLine]", 
            "\[IndentingNewLine]", 
            StyleBox[
             RowBox[{"(*", " ", 
              RowBox[{"1", "->", 
               RowBox[{
               "Step", " ", "2.", " ", "Perform", " ", "optimization", " ", 
                "of", " ", "multidose", " ", "schedule", " ", "with", " ", 
                "curative", " ", "intent"}]}], " ", "*)"}],
             Background->RGBColor[0.87, 0.94, 1]], "\[IndentingNewLine]", 
            RowBox[{
             RowBox[{"MDoptCURE", "[", "]"}], ";", 
             StyleBox["\[IndentingNewLine]",
              Background->RGBColor[1, 1, 0]], 
             StyleBox["\[IndentingNewLine]",
              Background->RGBColor[1, 1, 0]], 
             RowBox[{"If", "[", 
              RowBox[{
               RowBox[{"CurFlgOR", "==", "0"}], ",", 
               RowBox[{"(*", " ", 
                RowBox[{
                 RowBox[{
                 "it", " ", "is", " ", "set", " ", "to", " ", "zero", " ", 
                  "if", " ", "optimization", " ", "of", " ", "multidose", " ",
                   "setting", " ", "yields", " ", "one"}], "-", 
                 RowBox[{"dose", " ", "schedule"}]}], " ", "*)"}], 
               "\[IndentingNewLine]", 
               RowBox[{"progress", "=", 
                RowBox[{
                "PrintTemporary", "[", 
                 "\"\<Optization of multidose setting yields one-dose \
schedule\>\"", "]"}]}]}], "]"}], ";", "\[IndentingNewLine]", 
             "\[IndentingNewLine]", 
             StyleBox[
              RowBox[{"(*", " ", 
               RowBox[{"2", "->", 
                RowBox[{
                 RowBox[{
                 "Step", " ", "3.", " ", "Compare", " ", "it", " ", "with", 
                  " ", "minimal", " ", "single", " ", "curative", " ", "dose",
                   " ", "setting"}], "..."}]}], " ", "*)"}],
              Background->RGBColor[0.87, 0.94, 1]], "\[IndentingNewLine]", 
             RowBox[{"If", "[", 
              RowBox[{
               RowBox[{
                RowBox[{
                 RowBox[{"result", "[", 
                  RowBox[{"[", 
                   RowBox[{"cc", ",", "16"}], "]"}], "]"}], "+", 
                 RowBox[{"result", "[", 
                  RowBox[{"[", 
                   RowBox[{"cc", ",", "19"}], "]"}], "]"}]}], "<", 
                "ToxLeastYet"}], ",", 
               RowBox[{"(*", " ", 
                RowBox[{"single", " ", "dose", " ", "is", " ", "better"}], 
                " ", "*)"}], "\[IndentingNewLine]", "\[IndentingNewLine]", 
               RowBox[{
                RowBox[{
                 RowBox[{"resultMD", "[", 
                  RowBox[{"[", 
                   RowBox[{"cc", ",", "13"}], "]"}], "]"}], "=", 
                 RowBox[{
                  RowBox[{"result", "[", 
                   RowBox[{"[", 
                    RowBox[{"cc", ",", "16"}], "]"}], "]"}], "+", 
                  RowBox[{"result", "[", 
                   RowBox[{"[", 
                    RowBox[{"cc", ",", "19"}], "]"}], "]"}]}]}], ";", 
                "\[IndentingNewLine]", 
                RowBox[{
                 RowBox[{"resultMD", "[", 
                  RowBox[{"[", 
                   RowBox[{"cc", ",", "14"}], "]"}], "]"}], "=", 
                 RowBox[{"result", "[", 
                  RowBox[{"[", 
                   RowBox[{"cc", ",", "11"}], "]"}], "]"}]}], ";", 
                StyleBox["\[IndentingNewLine]",
                 Background->RGBColor[1, 1, 0]], 
                RowBox[{
                 RowBox[{"resultMD", "[", 
                  RowBox[{"[", 
                   RowBox[{"cc", ",", "15"}], "]"}], "]"}], "=", "1"}], ";", 
                "\[IndentingNewLine]", 
                RowBox[{
                 RowBox[{"resultMD", "[", 
                  RowBox[{"[", 
                   RowBox[{"cc", ",", "16"}], "]"}], "]"}], "=", 
                 RowBox[{"{", 
                  RowBox[{"{", 
                   RowBox[{"0", ",", 
                    RowBox[{
                    RowBox[{"result", "[", 
                    RowBox[{"[", 
                    RowBox[{"cc", ",", "11"}], "]"}], "]"}], "*", "nCpm"}], 
                    ",", 
                    RowBox[{"eta", "*", 
                    RowBox[{"result", "[", 
                    RowBox[{"[", 
                    RowBox[{"cc", ",", "11"}], "]"}], "]"}], "*", "nCpm"}]}], 
                   "}"}], "}"}]}]}], ",", "\[IndentingNewLine]", 
               "\[IndentingNewLine]", 
               RowBox[{
                RowBox[{
                 RowBox[{"resultMD", "[", 
                  RowBox[{"[", 
                   RowBox[{"cc", ",", "13"}], "]"}], "]"}], "=", 
                 "ToxLeastYet"}], ";", "\[IndentingNewLine]", 
                RowBox[{
                 RowBox[{"resultMD", "[", 
                  RowBox[{"[", 
                   RowBox[{"cc", ",", "14"}], "]"}], "]"}], "=", 
                 RowBox[{
                  RowBox[{"Total", "[", 
                   RowBox[{"AinjBestYet", "[", 
                    RowBox[{"[", 
                    RowBox[{"All", ",", "2"}], "]"}], "]"}], "]"}], "/", 
                  "nCpm"}]}], ";", 
                StyleBox["\[IndentingNewLine]",
                 Background->RGBColor[1, 1, 0]], 
                RowBox[{
                 RowBox[{"resultMD", "[", 
                  RowBox[{"[", 
                   RowBox[{"cc", ",", "15"}], "]"}], "]"}], "=", "1"}], ";", 
                "\[IndentingNewLine]", 
                RowBox[{
                 RowBox[{"resultMD", "[", 
                  RowBox[{"[", 
                   RowBox[{"cc", ",", "16"}], "]"}], "]"}], "=", 
                 "AinjBestYet"}]}]}], "]"}]}], ",", "\[IndentingNewLine]", 
            "\[IndentingNewLine]", 
            RowBox[{"(*", " ", 
             RowBox[{
              RowBox[{
              "the", " ", "cure", " ", "is", " ", "achieved", " ", "within", 
               " ", "1", " ", "day"}], ",", " ", 
              RowBox[{"single", "-", 
               RowBox[{
               "dosing", " ", "is", " ", "already", " ", "optimal"}]}]}], " ",
              "*)"}], "\[IndentingNewLine]", 
            RowBox[{
             RowBox[{
              RowBox[{"resultMD", "[", 
               RowBox[{"[", 
                RowBox[{"cc", ",", "13"}], "]"}], "]"}], "=", 
              RowBox[{
               RowBox[{"result", "[", 
                RowBox[{"[", 
                 RowBox[{"cc", ",", "16"}], "]"}], "]"}], "+", 
               RowBox[{"result", "[", 
                RowBox[{"[", 
                 RowBox[{"cc", ",", "19"}], "]"}], "]"}]}]}], ";", 
             "\[IndentingNewLine]", 
             RowBox[{
              RowBox[{"resultMD", "[", 
               RowBox[{"[", 
                RowBox[{"cc", ",", "14"}], "]"}], "]"}], "=", 
              RowBox[{"result", "[", 
               RowBox[{"[", 
                RowBox[{"cc", ",", "11"}], "]"}], "]"}]}], ";", 
             StyleBox["\[IndentingNewLine]",
              Background->RGBColor[1, 1, 0]], 
             RowBox[{
              RowBox[{"resultMD", "[", 
               RowBox[{"[", 
                RowBox[{"cc", ",", "15"}], "]"}], "]"}], "=", "1"}], ";", 
             "\[IndentingNewLine]", 
             RowBox[{
              RowBox[{"resultMD", "[", 
               RowBox[{"[", 
                RowBox[{"cc", ",", "16"}], "]"}], "]"}], "=", 
              RowBox[{"{", 
               RowBox[{"{", 
                RowBox[{"0", ",", 
                 RowBox[{
                  RowBox[{"result", "[", 
                   RowBox[{"[", 
                    RowBox[{"cc", ",", "11"}], "]"}], "]"}], "*", "nCpm"}], 
                 ",", 
                 RowBox[{"eta", "*", 
                  RowBox[{"result", "[", 
                   RowBox[{"[", 
                    RowBox[{"cc", ",", "11"}], "]"}], "]"}], "*", "nCpm"}]}], 
                "}"}], "}"}]}], ";"}]}], "]"}], ";", "\[IndentingNewLine]", 
          "\[IndentingNewLine]", 
          StyleBox[
           RowBox[{"(*", " ", 
            RowBox[{
             RowBox[{
             "..", " ", "and", " ", "compare", " ", "to", " ", "optimal", " ",
               "double"}], "-", 
             RowBox[{"dose", " ", "setting"}]}], " ", "*)"}],
           Background->RGBColor[0.87, 0.94, 1]], "\[IndentingNewLine]", 
          RowBox[{"(*", " ", 
           RowBox[{
            RowBox[{"Compare", " ", "the", " ", "optimal", " ", "multi"}], 
            "-", " ", 
            RowBox[{"or", " ", "single"}], "-", 
            RowBox[{"dose", " ", "schedule", " ", "to", " ", "double"}], "-", 
            RowBox[{"dose", " ", "schedule"}]}], " ", "*)"}], 
          "\[IndentingNewLine]", 
          RowBox[{"NotebookDelete", "[", "progress", "]"}], ";", 
          "\[IndentingNewLine]", 
          RowBox[{"progress", "=", 
           RowBox[{
           "PrintTemporary", "[", "\"\<Comparing to double dose\>\"", "]"}]}],
           ";", "\[IndentingNewLine]", 
          RowBox[{"ASC", "=", 
           RowBox[{
            RowBox[{"FindCurDose", "[", "]"}], "*", "nCpm"}]}], " ", ";", 
          RowBox[{"(*", " ", 
           RowBox[{"single", " ", "curative", " ", "dose"}], " ", "*)"}], 
          "\[IndentingNewLine]", 
          RowBox[{"Quiet", "[", 
           RowBox[{"OptimizeTwoDose", "[", "]"}], "]"}], ";", 
          "\[IndentingNewLine]", 
          RowBox[{"resultDDOpt", "=", 
           RowBox[{"resultDD", "[", 
            RowBox[{"[", 
             RowBox[{"Length", "[", "resultDD", "]"}], "]"}], "]"}]}], ";", 
          "\[IndentingNewLine]", 
          RowBox[{"If", "[", 
           RowBox[{
            RowBox[{
             RowBox[{"resultDDOpt", "[", 
              RowBox[{"[", "5", "]"}], "]"}], "<", 
             RowBox[{"resultMD", "[", 
              RowBox[{"[", 
               RowBox[{"cc", ",", "13"}], "]"}], "]"}]}], ",", 
            RowBox[{"(*", 
             RowBox[{"Double", " ", "dose", " ", "is", " ", "better"}], 
             "*)"}], "\[IndentingNewLine]", 
            RowBox[{
             RowBox[{
              RowBox[{"resultMD", "[", 
               RowBox[{"[", 
                RowBox[{"cc", ",", "13"}], "]"}], "]"}], "=", 
              RowBox[{"resultDDOpt", "[", 
               RowBox[{"[", "5", "]"}], "]"}]}], ";", "\[IndentingNewLine]", 
             RowBox[{
              RowBox[{"resultMD", "[", 
               RowBox[{"[", 
                RowBox[{"cc", ",", "14"}], "]"}], "]"}], "=", 
              RowBox[{
               RowBox[{"(", 
                RowBox[{
                 RowBox[{
                  RowBox[{"resultDDOpt", "[", 
                   RowBox[{"[", "1", "]"}], "]"}], "*", "ASC"}], "+", 
                 RowBox[{
                  RowBox[{"resultDDOpt", "[", 
                   RowBox[{"[", "4", "]"}], "]"}], "*", "nCpm"}]}], ")"}], 
               "/", "nCpm"}]}], ";", 
             StyleBox["\[IndentingNewLine]",
              Background->RGBColor[1, 1, 0]], 
             RowBox[{
              RowBox[{"resultMD", "[", 
               RowBox[{"[", 
                RowBox[{"cc", ",", "15"}], "]"}], "]"}], "=", "1"}], ";", 
             "\[IndentingNewLine]", 
             RowBox[{
              RowBox[{"resultMD", "[", 
               RowBox[{"[", 
                RowBox[{"cc", ",", "16"}], "]"}], "]"}], "=", 
              RowBox[{"{", 
               RowBox[{
                RowBox[{"{", 
                 RowBox[{"0", ",", 
                  RowBox[{
                   RowBox[{"resultDDOpt", "[", 
                    RowBox[{"[", "1", "]"}], "]"}], "*", "ASC"}], ",", 
                  RowBox[{"eta", "*", 
                   RowBox[{"resultDDOpt", "[", 
                    RowBox[{"[", "1", "]"}], "]"}], "*", "ASC"}]}], "}"}], 
                ",", 
                RowBox[{"{", 
                 RowBox[{
                  RowBox[{"resultDDOpt", "[", 
                   RowBox[{"[", "2", "]"}], "]"}], ",", 
                  RowBox[{
                   RowBox[{"resultDDOpt", "[", 
                    RowBox[{"[", "4", "]"}], "]"}], "*", "nCpm"}], ",", 
                  RowBox[{"eta", "*", 
                   RowBox[{"resultDDOpt", "[", 
                    RowBox[{"[", "4", "]"}], "]"}], "*", "nCpm"}]}], "}"}]}], 
               "}"}]}], ";"}]}], "\[IndentingNewLine]", "]"}], ";"}], 
         "\[IndentingNewLine]", "\[IndentingNewLine]", ",", 
         RowBox[{
          RowBox[{"NotebookDelete", "[", "progress", "]"}], ";", 
          "\[IndentingNewLine]", 
          RowBox[{"progress", "=", 
           RowBox[{
           "PrintTemporary", "[", 
            "\"\<Not cured in the setting when all the receptors are occupied\
\>\"", "]"}]}]}]}], "]"}], ";", "\[IndentingNewLine]", "\[IndentingNewLine]", 
       RowBox[{"(*", " ", 
        RowBox[{
         RowBox[{
         "if", " ", "the", " ", "optimal", " ", "discretized", " ", 
          "schedule", " ", "is", " ", "still", " ", "curative", " ", "but", 
          " ", "lethally", " ", "toxic"}], ",", " ", 
         RowBox[{
         "move", " ", "to", " ", "optimization", " ", "of", " ", "OS"}]}], 
        " ", "*)"}], "\[IndentingNewLine]", 
       RowBox[{"If", "[", 
        RowBox[{
         RowBox[{
          RowBox[{"CurFlgOR", "==", "1"}], "&&", 
          RowBox[{
           RowBox[{"resultMD", "[", 
            RowBox[{"[", 
             RowBox[{"cc", ",", "13"}], "]"}], "]"}], ">", 
           RowBox[{"Abld", "/", "nCpm"}]}]}], ",", 
         RowBox[{
          RowBox[{"CurFlgOR", "=", "0"}], ";", 
          RowBox[{"NotebookDelete", "[", "progress", "]"}], ";", 
          "\[IndentingNewLine]", 
          RowBox[{"progress", "=", 
           RowBox[{
           "PrintTemporary", "[", 
            "\"\<Optimal discretized schedule is curative but lethally \
toxic\>\"", "]"}]}]}]}], "]"}], ";", "\[IndentingNewLine]", 
       "\[IndentingNewLine]", 
       StyleBox[
        RowBox[{"(*", " ", 
         RowBox[{
          RowBox[{"1", "->", " ", 
           RowBox[{
            RowBox[{"or", " ", "3"}], "->", " ", 
            RowBox[{
            "if", " ", "mouse", " ", "cannot", " ", "be", " ", "potentially", 
             " ", "cured", " ", "without", " ", "lethal", " ", 
             "toxicity"}]}]}], ",", " ", 
          RowBox[{
          "or", " ", "the", " ", "optimized", " ", "schedule", " ", "is", " ",
            "lethally", " ", "toxic"}], ",", " ", 
          RowBox[{
           RowBox[{
           "then", " ", "we", " ", "perform", " ", "optimization", " ", 
            "with", " ", "the", " ", "goal", " ", "of", " ", "increase", " ", 
            "of", " ", "overall", " ", "survival", " ", "at", " ", "the", " ",
             "cost", " ", "of", " ", "non"}], "-", 
           RowBox[{"lethal", " ", "toxic", " ", "decays", " ", "level"}]}]}], 
         " ", "*)"}],
        Background->RGBColor[0.87, 0.94, 1]], "\[IndentingNewLine]", 
       RowBox[{"If", "[", 
        RowBox[{
         RowBox[{"CurFlgOR", "==", "0"}], ",", "\[IndentingNewLine]", 
         "\[IndentingNewLine]", 
         StyleBox[
          RowBox[{"(*", " ", 
           RowBox[{
           "Step", " ", "4.", " ", "Perform", " ", "optimization", " ", "of", 
            " ", "multidose", " ", "schedule", " ", "with", " ", "intent", 
            " ", "to", " ", "prolong", " ", "OS"}], " ", "*)"}],
          Background->RGBColor[0.87, 0.94, 1]], "\[IndentingNewLine]", 
         RowBox[{
          RowBox[{"MDoptOS", "[", "]"}], ";", "\[IndentingNewLine]", 
          StyleBox["\[IndentingNewLine]",
           Background->RGBColor[1, 1, 0]], 
          StyleBox[
           RowBox[{"(*", " ", 
            RowBox[{"4", " ", "->", " ", 
             RowBox[{
              RowBox[{
              "Step", " ", "5.", " ", "Compare", " ", "with", " ", "single"}],
               "-", 
              RowBox[{"dose", " ", "non"}], "-", "lethally", "-", 
              RowBox[{"toxic", " ", "schedule"}]}]}], " ", "*)"}],
           Background->RGBColor[0.87, 0.94, 1]], 
          StyleBox["\[IndentingNewLine]",
           Background->RGBColor[1, 1, 0]], 
          RowBox[{"If", "[", 
           RowBox[{
            RowBox[{"Curative", "==", "0"}], ",", "\[IndentingNewLine]", 
            RowBox[{
             RowBox[{"DTox", "=", 
              RowBox[{"FindToxDose", "[", "]"}]}], ";", "\[IndentingNewLine]", 
             RowBox[{"Ainj", "=", 
              RowBox[{"{", 
               RowBox[{"{", 
                RowBox[{"0", ",", 
                 RowBox[{"DTox", "*", "nCpm"}], ",", 
                 RowBox[{"eta", "*", "DTox", "*", "nCpm"}]}], "}"}], "}"}]}], 
             ";", "\[IndentingNewLine]", 
             RowBox[{"FullSystemSolutionMD", "[", "]"}], ";", 
             "\[IndentingNewLine]", 
             RowBox[{"If", "[", 
              RowBox[{
               RowBox[{"tEnd", ">", 
                RowBox[{"DiscrArrayOpt", "[", 
                 RowBox[{"[", "3", "]"}], "]"}]}], " ", ",", 
               "\[IndentingNewLine]", 
               RowBox[{"(*", " ", 
                RowBox[{"single", "-", 
                 RowBox[{"dose", " ", "is", " ", "best", " ", "case"}]}], " ",
                 "*)"}], "\[IndentingNewLine]", 
               RowBox[{
                RowBox[{
                 RowBox[{"resultMD", "[", 
                  RowBox[{"[", 
                   RowBox[{"cc", ",", "13"}], "]"}], "]"}], "=", 
                 RowBox[{
                  RowBox[{
                   RowBox[{"ActBloodpw", "[", 
                    RowBox[{"[", "npw", "]"}], "]"}], "[", "tEnd", "]"}], "/",
                   "nCpm"}]}], ";", "\[IndentingNewLine]", 
                RowBox[{
                 RowBox[{"resultMD", "[", 
                  RowBox[{"[", 
                   RowBox[{"cc", ",", "14"}], "]"}], "]"}], "=", "DTox"}], 
                ";", "\[IndentingNewLine]", 
                RowBox[{
                 RowBox[{"resultMD", "[", 
                  RowBox[{"[", 
                   RowBox[{"cc", ",", "15"}], "]"}], "]"}], "=", "0"}], ";", 
                "\[IndentingNewLine]", 
                RowBox[{
                 RowBox[{"resultMD", "[", 
                  RowBox[{"[", 
                   RowBox[{"cc", ",", "16"}], "]"}], "]"}], "=", "Ainj"}]}], 
               "\[IndentingNewLine]", ",", 
               RowBox[{"(*", " ", 
                RowBox[{"multi", "-", 
                 RowBox[{"dose", " ", "is", " ", "better"}]}], " ", "*)"}], 
               "\[IndentingNewLine]", 
               RowBox[{
                RowBox[{
                 RowBox[{"resultMD", "[", 
                  RowBox[{"[", 
                   RowBox[{"cc", ",", "13"}], "]"}], "]"}], "=", 
                 RowBox[{
                  RowBox[{"DiscrArrayOpt", "[", 
                   RowBox[{"[", "4", "]"}], "]"}], "/", "nCpm"}]}], ";", 
                "\[IndentingNewLine]", 
                RowBox[{
                 RowBox[{"resultMD", "[", 
                  RowBox[{"[", 
                   RowBox[{"cc", ",", "14"}], "]"}], "]"}], "=", 
                 RowBox[{
                  RowBox[{"Total", "[", 
                   RowBox[{"DiscrArrayOpt", "[", 
                    RowBox[{"[", 
                    RowBox[{"5", ",", "All", ",", "2"}], "]"}], "]"}], "]"}], 
                  "/", "nCpm"}]}], ";", "\[IndentingNewLine]", 
                RowBox[{
                 RowBox[{"resultMD", "[", 
                  RowBox[{"[", 
                   RowBox[{"cc", ",", "15"}], "]"}], "]"}], "=", "0"}], ";", 
                "\[IndentingNewLine]", 
                RowBox[{
                 RowBox[{"resultMD", "[", 
                  RowBox[{"[", 
                   RowBox[{"cc", ",", "16"}], "]"}], "]"}], "=", 
                 RowBox[{"DiscrArrayOpt", "[", 
                  RowBox[{"[", "5", "]"}], "]"}]}], ";"}]}], "]"}]}], ",", 
            "\[IndentingNewLine]", 
            RowBox[{"(*", " ", 
             RowBox[{"multi", "-", 
              RowBox[{
              "dose", " ", "OS", " ", "optimization", " ", "provided", " ", 
               "a", " ", "curative", " ", "schedule"}]}], " ", "*)"}], 
            StyleBox["\[IndentingNewLine]",
             Background->RGBColor[1, 1, 0]], 
            RowBox[{
             RowBox[{
              RowBox[{"resultMD", "[", 
               RowBox[{"[", 
                RowBox[{"cc", ",", "13"}], "]"}], "]"}], "=", "ToxLeastYet"}],
              ";", "\[IndentingNewLine]", 
             RowBox[{
              RowBox[{"resultMD", "[", 
               RowBox[{"[", 
                RowBox[{"cc", ",", "14"}], "]"}], "]"}], "=", 
              RowBox[{
               RowBox[{"Total", "[", 
                RowBox[{"AinjBestYet", "[", 
                 RowBox[{"[", 
                  RowBox[{"All", ",", "2"}], "]"}], "]"}], "]"}], "/", 
               "nCpm"}]}], ";", 
             StyleBox["\[IndentingNewLine]",
              Background->RGBColor[1, 1, 0]], 
             RowBox[{
              RowBox[{"resultMD", "[", 
               RowBox[{"[", 
                RowBox[{"cc", ",", "15"}], "]"}], "]"}], "=", "1"}], ";", 
             "\[IndentingNewLine]", 
             RowBox[{
              RowBox[{"resultMD", "[", 
               RowBox[{"[", 
                RowBox[{"cc", ",", "16"}], "]"}], "]"}], "=", 
              "AinjBestYet"}]}]}], "\[IndentingNewLine]", "]"}], ";"}]}], 
        "\[IndentingNewLine]", "]"}], ";", 
       StyleBox["\[IndentingNewLine]",
        Background->RGBColor[0.87, 0.94, 1]], 
       RowBox[{"NotebookDelete", "[", "ResPrint", "]"}], ";", 
       "\[IndentingNewLine]", 
       RowBox[{"ResPrint", "=", 
        RowBox[{"PrintTemporary", "[", 
         RowBox[{"MatrixForm", "[", 
          RowBox[{"Join", "[", 
           RowBox[{
            RowBox[{"{", 
             RowBox[{"resultMD", "[", 
              RowBox[{"[", "1", "]"}], "]"}], "}"}], ",", 
            RowBox[{"resultMD", "[", 
             RowBox[{"[", 
              RowBox[{"cc0", ";;", "cc"}], "]"}], "]"}]}], "]"}], "]"}], 
         "]"}]}], ";"}]}], "\[IndentingNewLine]", "\[IndentingNewLine]", 
     RowBox[{"(*", " ", 
      RowBox[{"save", " ", "intermediate", " ", 
       RowBox[{"results", " ", "--"}], " ", "provide", " ", "correct", " ", 
       "path", " ", "for", " ", "it"}], " ", "*)"}], "\[IndentingNewLine]", 
     RowBox[{"(*", 
      RowBox[{"If", "[", 
       RowBox[{
        RowBox[{
         RowBox[{"Mod", "[", 
          RowBox[{"cc", ",", "5"}], "]"}], "==", "1"}], ",", 
        RowBox[{"Export", "[", 
         RowBox[{
          StyleBox[
           RowBox[{"\"\<C:\\\\\>\"", "<>", 
            RowBox[{"ToString", "[", "cc", "]"}], "<>", "\"\<.xlsx\>\""}],
           Background->RGBColor[1, 0.925, 0.925]], ",", 
          RowBox[{"resultMD", "[", 
           RowBox[{"[", 
            RowBox[{"1", ";;", "cc"}], "]"}], "]"}]}], "]"}]}], "]"}], "*)"}],
      "]"}], ";"}], "\[IndentingNewLine]", "]"}], ";"}]}], "Input",
 CellGroupingRules->{"GroupTogetherGrouping", 10000.},
 CellChangeTimes->{{3.903563790536276*^9, 3.9035639374529862`*^9}, {
   3.9035640306728325`*^9, 3.9035641146006413`*^9}, 3.903566994437215*^9, {
   3.903615769917111*^9, 3.9036157796487155`*^9}, {3.9036159634519424`*^9, 
   3.9036160446057267`*^9}, 3.90361610904635*^9, {3.9036161673873634`*^9, 
   3.903616171845807*^9}, {3.9036464014747276`*^9, 3.9036464987750087`*^9}, {
   3.903701267968014*^9, 3.9037013528597174`*^9}, {3.9037015846711054`*^9, 
   3.9037019206081305`*^9}, {3.903701974029765*^9, 3.9037020869878654`*^9}, {
   3.9042306878980265`*^9, 3.9042307385976267`*^9}, 3.904230790234394*^9, {
   3.9042312130490932`*^9, 3.90423121948909*^9}, {3.9042312758290453`*^9, 
   3.904231290463092*^9}, {3.904231380505808*^9, 3.904231423441609*^9}, {
   3.904231633396119*^9, 3.9042316517172937`*^9}, {3.904231689182109*^9, 
   3.904231786283736*^9}, {3.904303304041049*^9, 3.904303339067279*^9}, {
   3.9043041768074956`*^9, 3.9043042019653425`*^9}, {3.9043044377535753`*^9, 
   3.9043044761812496`*^9}, 3.9043045101326995`*^9, 3.904311628354727*^9, {
   3.904311841571049*^9, 3.9043118501249876`*^9}, 3.90431192759393*^9, {
   3.9043119631681576`*^9, 3.9043119653595123`*^9}, {3.9043122104368553`*^9, 
   3.9043122110057693`*^9}, 3.9043123278413363`*^9, {3.904312450060255*^9, 
   3.9043126754842043`*^9}, 3.9047358726054945`*^9, 3.904736981439691*^9, 
   3.9047371206154103`*^9, 3.904740935921438*^9, {3.9047508666021185`*^9, 
   3.9047508722398*^9}, {3.904750979155418*^9, 3.904750985392707*^9}, {
   3.904751023904584*^9, 3.9047511036915927`*^9}, {3.904751134454982*^9, 
   3.9047513068098755`*^9}, {3.9047513388511896`*^9, 3.904751342761406*^9}, 
   3.9047520040770254`*^9, {3.9047530831092386`*^9, 3.904753097304438*^9}, {
   3.905017416035749*^9, 3.905017416843995*^9}, {3.905018182337427*^9, 
   3.9050181833802795`*^9}, {3.9050192996688643`*^9, 
   3.9050193003706536`*^9}, {3.9052540663805704`*^9, 3.905254073557337*^9}, {
   3.905256266892172*^9, 3.905256271398946*^9}, {3.90525674605422*^9, 
   3.905256746201516*^9}, {3.9052579682252846`*^9, 3.905257986321186*^9}, {
   3.905267976386248*^9, 3.9052679782575073`*^9}, {3.905285251196866*^9, 
   3.905285298177203*^9}, {3.9052866949293585`*^9, 3.905286700359065*^9}, {
   3.905340654625559*^9, 3.905340669116294*^9}, 3.905340739707122*^9, {
   3.905341616473494*^9, 3.905341624778818*^9}, {3.9053432306511383`*^9, 
   3.905343230851336*^9}, 3.9053532000718784`*^9, {3.905357764078869*^9, 
   3.905357764332681*^9}, 3.905368537060503*^9, {3.905425579473367*^9, 
   3.9054255796578503`*^9}, {3.905425869162079*^9, 3.9054258784096837`*^9}, {
   3.905425949475088*^9, 3.9054259509028244`*^9}, 3.9054260467535143`*^9, {
   3.9054314579935455`*^9, 3.9054315015122967`*^9}, {3.9054315320653963`*^9, 
   3.90543170508473*^9}, {3.9054317385839343`*^9, 3.905431787916127*^9}, {
   3.905434687865756*^9, 3.90543469141282*^9}, {3.905434805970107*^9, 
   3.9054348743698792`*^9}, {3.9054353208938217`*^9, 3.905435349157021*^9}, {
   3.9054365631101832`*^9, 3.9054365650887823`*^9}, {3.9054389045490723`*^9, 
   3.9054389051502504`*^9}, {3.9054395871580153`*^9, 3.905439596416078*^9}, {
   3.9054408563478165`*^9, 3.9054408570747557`*^9}, 3.905450716252442*^9, {
   3.9054508170613174`*^9, 3.9054508310936203`*^9}, {3.905450927620426*^9, 
   3.9054510035680103`*^9}, {3.905451125290045*^9, 3.9054511831850243`*^9}, {
   3.905452206644185*^9, 3.9054522067910852`*^9}, 3.905452665298425*^9, 
   3.9054531701608915`*^9, {3.90545329782697*^9, 3.9054533150468287`*^9}, 
   3.9054533723616962`*^9, {3.905455251633447*^9, 3.9054552548413296`*^9}, {
   3.9054553409812813`*^9, 3.9054553436810756`*^9}, {3.9054561660937634`*^9, 
   3.905456167311099*^9}, 3.905461473523466*^9, {3.905461574295756*^9, 
   3.9054615757795954`*^9}, {3.9054625243622103`*^9, 
   3.9054625809801006`*^9}, {3.90551073574364*^9, 3.9055107398153954`*^9}, {
   3.9055133829323053`*^9, 3.905513385245166*^9}, 3.9055141298032513`*^9, {
   3.9055182636568174`*^9, 3.9055182638027916`*^9}, {3.9055335398457017`*^9, 
   3.9055335440723352`*^9}, {3.905536597499442*^9, 3.905536599255315*^9}, {
   3.9055602188065934`*^9, 3.9055602189219503`*^9}, 3.905560276114572*^9, {
   3.90560729597476*^9, 3.905607300627287*^9}, {3.905607941218433*^9, 
   3.9056079434778805`*^9}, {3.905630317387926*^9, 3.9056303174413834`*^9}, {
   3.9056432302873497`*^9, 3.905643230666405*^9}, {3.9056885039229994`*^9, 
   3.9056885083475275`*^9}, {3.9057019164906673`*^9, 
   3.9057019179516406`*^9}, {3.905709426463958*^9, 3.905709426586347*^9}, {
   3.905710581243491*^9, 3.9057105866406975`*^9}, {3.9057106885327015`*^9, 
   3.9057107272189817`*^9}, {3.9057792754365253`*^9, 
   3.9057792760533867`*^9}, {3.9164198783528233`*^9, 
   3.9164199895069485`*^9}, {3.916420771860359*^9, 3.9164208024462843`*^9}, {
   3.916420986260092*^9, 3.9164209953648715`*^9}, 3.9164211306844416`*^9, 
   3.9164214045481124`*^9, {3.916445877321084*^9, 3.916445897365713*^9}, {
   3.9164460226550846`*^9, 3.916446025763938*^9}, {3.916496543971899*^9, 
   3.9164965515596046`*^9}, {3.916496583520178*^9, 3.916496584035006*^9}, {
   3.916496715219479*^9, 3.9164968107691965`*^9}, {3.9164978422437353`*^9, 
   3.916497889372122*^9}, {3.9164979894937944`*^9, 3.916498147611244*^9}, {
   3.9164982084977694`*^9, 3.916498229729918*^9}, {3.916498341358597*^9, 
   3.9164983912309966`*^9}, {3.9164984305603*^9, 3.916498511520609*^9}, {
   3.9165027533632174`*^9, 3.916502867109147*^9}, {3.9165029920093827`*^9, 
   3.916503013477397*^9}, {3.916503092929385*^9, 3.9165031093834834`*^9}, {
   3.9165038332602816`*^9, 3.916503986163503*^9}, {3.9165040264389944`*^9, 
   3.9165040733448687`*^9}, {3.916504227637287*^9, 3.916504235947398*^9}, {
   3.9165043891275373`*^9, 3.9165043918543835`*^9}, 3.9165045014923835`*^9, {
   3.916504652842519*^9, 3.9165047673562484`*^9}, {3.9165047992179193`*^9, 
   3.9165047995418777`*^9}, 3.916506692591653*^9, {3.916506743441676*^9, 
   3.916506744385806*^9}, {3.9165074727695785`*^9, 3.9165074739800987`*^9}, {
   3.9165075354581704`*^9, 3.916507538028882*^9}, {3.916512728746332*^9, 
   3.916512741296048*^9}, 3.91651283112571*^9, {3.916512881576734*^9, 
   3.916512886635618*^9}, {3.91653703949181*^9, 3.916537086557782*^9}, {
   3.916613626491466*^9, 3.9166136265448914`*^9}, {3.9166163139930506`*^9, 
   3.916616328663764*^9}, {3.9166226646810803`*^9, 3.9166226655029173`*^9}, {
   3.9166647247951775`*^9, 3.916664751562253*^9}, {3.916678934995743*^9, 
   3.9166789367761216`*^9}, {3.9166876934162035`*^9, 3.916687693930606*^9}, {
   3.9167004324752035`*^9, 3.9167004331124315`*^9}, 3.9167004882871866`*^9, {
   3.916715726923338*^9, 3.916715727876382*^9}, {3.91674814021726*^9, 
   3.9167481403800077`*^9}, {3.9168447622475166`*^9, 
   3.9168447626505513`*^9}, {3.916867442008865*^9, 3.916867442830828*^9}, {
   3.9168804492030606`*^9, 3.9168804505692844`*^9}, {3.916914010812063*^9, 
   3.916914011313101*^9}, {3.916929845121706*^9, 3.9169298454068995`*^9}, {
   3.9169344909406996`*^9, 3.916934491300476*^9}, {3.9169482012084455`*^9, 
   3.9169482062678127`*^9}, {3.91696426738171*^9, 3.9169642678083515`*^9}, {
   3.91696854971262*^9, 3.9169685515105395`*^9}, {3.9169725073774815`*^9, 
   3.9169725128685207`*^9}, 3.917016346577515*^9, {3.9170431095096493`*^9, 
   3.9170432169953327`*^9}, {3.9172092095546923`*^9, 
   3.9172092143511505`*^9}, {3.9172864511108723`*^9, 
   3.9172864523391685`*^9}, {3.9172866129903836`*^9, 3.9172866641889567`*^9}, 
   3.9172916330310235`*^9, {3.917291724486863*^9, 3.917291725687955*^9}, {
   3.917292047267734*^9, 3.9172920541729884`*^9}, {3.9172920975656853`*^9, 
   3.9172922389305534`*^9}, {3.917292294877388*^9, 3.9172922997668586`*^9}, {
   3.917300802318551*^9, 3.9173008033118277`*^9}, {3.9173119340604367`*^9, 
   3.917311934562641*^9}, 3.917312007231249*^9, {3.917312070452633*^9, 
   3.917312088837075*^9}, {3.917312350827047*^9, 3.917312373833106*^9}, {
   3.917354631528677*^9, 3.9173546328328857`*^9}, {3.9173672168498106`*^9, 
   3.917367220237399*^9}, {3.9173826412732472`*^9, 3.9173826416615133`*^9}, 
   3.917384247559123*^9, {3.917399580499374*^9, 3.917399580699481*^9}, {
   3.917443593936064*^9, 3.9174435942676864`*^9}, {3.917444114723956*^9, 
   3.9174441191044164`*^9}, {3.917445146160246*^9, 3.917445146552283*^9}, {
   3.9174484651179514`*^9, 3.917448465415073*^9}, {3.9174498242479773`*^9, 
   3.917449824448284*^9}, {3.9174567700427065`*^9, 3.917456770108211*^9}, {
   3.9174734767330246`*^9, 3.9174734771392293`*^9}, {3.917498076715229*^9, 
   3.9174980771954117`*^9}, {3.91752468866074*^9, 3.917524688947826*^9}, {
   3.917562594008675*^9, 3.9175625943380795`*^9}, 3.917570245968319*^9, {
   3.917585134552617*^9, 3.917585134969823*^9}, {3.9176148109094296`*^9, 
   3.917614839006517*^9}, 3.917614905441078*^9, {3.9177052545493135`*^9, 
   3.91770526205798*^9}, {3.917705328544963*^9, 3.9177053320353155`*^9}, {
   3.918080914187457*^9, 3.9180809192130423`*^9}, {3.9180813304929485`*^9, 
   3.918081334469157*^9}, {3.918081377391369*^9, 3.918081425860629*^9}, {
   3.9180817414271746`*^9, 3.918081741740015*^9}, {3.9180818551428785`*^9, 
   3.918081857381879*^9}, {3.918082978445705*^9, 3.918082978521406*^9}, {
   3.9180845535441394`*^9, 3.9180845540292273`*^9}, {3.918086148135264*^9, 
   3.9180861561642923`*^9}, 3.9180862161775584`*^9, {3.918086248261115*^9, 
   3.9180862487786098`*^9}, {3.9180862893312817`*^9, 
   3.9180863669682484`*^9}, {3.918128749863228*^9, 3.918128795191123*^9}, {
   3.9219429627560177`*^9, 3.92194296376097*^9}, 3.921943050693184*^9, 
   3.921945002568485*^9, {3.9219450360644083`*^9, 3.9219450546053715`*^9}, 
   3.9222783727141056`*^9},ExpressionUUID->"fa2f71cd-b062-45c7-9ab4-\
ebff6164b268"],

Cell[BoxData[
 RowBox[{
  RowBox[{"(*", " ", 
   RowBox[{
   "with", " ", "this", " ", "script", " ", "you", " ", "can", " ", "import", 
    " ", "the", " ", "results"}], " ", "*)"}], "\[IndentingNewLine]", 
  RowBox[{
   RowBox[{
    RowBox[{"resultMD", "=", 
     RowBox[{"{", "}"}]}], ";"}], "\[IndentingNewLine]", 
   RowBox[{
    RowBox[{"AppendTo", "[", 
     RowBox[{"resultMD", ",", 
      RowBox[{"Import", "[", 
       RowBox[{
        RowBox[{
         RowBox[{"FileNames", "[", 
          StyleBox["\"\<C:\\\\MD-Train-results.xlsx\>\"",
           Background->RGBColor[1, 0.925, 0.925]], "]"}], "[", 
         RowBox[{"[", "1", "]"}], "]"}], ",", "\"\<Data\>\""}], "]"}]}], 
     "]"}], ";"}], "\[IndentingNewLine]", 
   RowBox[{
    RowBox[{"resultMD", "=", 
     RowBox[{"resultMD", "[", 
      RowBox[{"[", 
       RowBox[{"1", ",", "1"}], "]"}], "]"}]}], ";"}], "\[IndentingNewLine]", 
   "\[IndentingNewLine]", 
   RowBox[{
    RowBox[{"For", "[", 
     RowBox[{
      RowBox[{"j", "=", "2"}], ",", 
      RowBox[{"j", "<=", 
       RowBox[{"Length", "[", "resultMD", "]"}]}], ",", 
      RowBox[{"j", "++"}], ",", "\[IndentingNewLine]", 
      RowBox[{
       RowBox[{"x", "=", 
        RowBox[{"ToExpression", "[", 
         RowBox[{"StringSplit", "[", 
          RowBox[{
           RowBox[{"resultMD", "[", 
            RowBox[{"[", 
             RowBox[{"j", ",", "16"}], "]"}], "]"}], ",", 
           RowBox[{"{", 
            RowBox[{"\"\<,\>\"", ",", "\"\<{\>\"", ",", "\"\<}\>\""}], 
            "}"}]}], "]"}], "]"}]}], ";", "\[IndentingNewLine]", 
       RowBox[{"y", "=", 
        RowBox[{"1", "+", 
         RowBox[{
          RowBox[{"(", 
           RowBox[{
            RowBox[{"Length", "[", "x", "]"}], "-", "3"}], ")"}], "/", 
          "5"}]}]}], ";", "\[IndentingNewLine]", 
       RowBox[{"ar", "=", 
        RowBox[{"Array", "[", 
         RowBox[{"f", ",", 
          RowBox[{"{", 
           RowBox[{"y", ",", "3"}], "}"}]}], "]"}]}], ";", 
       "\[IndentingNewLine]", 
       RowBox[{"For", "[", 
        RowBox[{
         RowBox[{"i", "=", "1"}], ",", 
         RowBox[{"i", "<=", "y"}], ",", 
         RowBox[{"i", "++"}], ",", "\[IndentingNewLine]", 
         RowBox[{
          RowBox[{
           RowBox[{"ar", "[", 
            RowBox[{"[", 
             RowBox[{"i", ",", "1"}], "]"}], "]"}], "=", 
           RowBox[{"x", "[", 
            RowBox[{"[", 
             RowBox[{
              RowBox[{"5", "*", 
               RowBox[{"(", 
                RowBox[{"i", "-", "1"}], ")"}]}], "+", "1"}], "]"}], "]"}]}], 
          ";", "\[IndentingNewLine]", 
          RowBox[{
           RowBox[{"ar", "[", 
            RowBox[{"[", 
             RowBox[{"i", ",", "2"}], "]"}], "]"}], "=", 
           RowBox[{"x", "[", 
            RowBox[{"[", 
             RowBox[{
              RowBox[{"5", "*", 
               RowBox[{"(", 
                RowBox[{"i", "-", "1"}], ")"}]}], "+", "2"}], "]"}], "]"}]}], 
          ";", "\[IndentingNewLine]", 
          RowBox[{
           RowBox[{"ar", "[", 
            RowBox[{"[", 
             RowBox[{"i", ",", "3"}], "]"}], "]"}], "=", 
           RowBox[{"x", "[", 
            RowBox[{"[", 
             RowBox[{
              RowBox[{"5", "*", 
               RowBox[{"(", 
                RowBox[{"i", "-", "1"}], ")"}]}], "+", "3"}], "]"}], "]"}]}], 
          ";", "\[IndentingNewLine]", 
          RowBox[{
           RowBox[{"resultMD", "[", 
            RowBox[{"[", 
             RowBox[{"j", ",", "16"}], "]"}], "]"}], "=", "ar"}], ";"}]}], 
        "\[IndentingNewLine]", "]"}], ";"}]}], "]"}], ";"}]}]}]], "Input",
 CellGroupingRules->{"GroupTogetherGrouping", 10000.},
 CellChangeTimes->{{3.9164452558996696`*^9, 3.9164452609976063`*^9}, {
   3.9164452938400135`*^9, 3.91644545125523*^9}, 3.9164464638959947`*^9, {
   3.9164466192691913`*^9, 3.916446624537334*^9}, {3.9164473674028673`*^9, 
   3.9164474179843044`*^9}, {3.9170432725490937`*^9, 3.917043301763352*^9}, {
   3.9170437225627966`*^9, 3.917043722834609*^9}, {3.9174484954645452`*^9, 
   3.9174485070235286`*^9}, {3.9174485466658144`*^9, 3.91744854826536*^9}, 
   3.9177052919957848`*^9, {3.9219430331818776`*^9, 3.9219430337619414`*^9}, {
   3.921943070141777*^9, 3.9219430831834955`*^9}, 
   3.9219450546053715`*^9},ExpressionUUID->"40cfdcbc-a466-473c-a108-\
3ccb82539251"],

Cell[BoxData[
 RowBox[{
  RowBox[{"(*", " ", 
   RowBox[{"a", " ", "sample", " ", "of", " ", "results"}], " ", "*)"}], 
  "\[IndentingNewLine]", 
  RowBox[{"MatrixForm", "[", 
   RowBox[{"resultMD", "[", 
    RowBox[{"[", 
     RowBox[{"1", ";;", "5"}], "]"}], "]"}], "]"}]}]], "Input",
 CellGroupingRules->{"GroupTogetherGrouping", 10000.},
 CellChangeTimes->{{3.9164454692372155`*^9, 3.916445473802416*^9}, {
   3.9164456757400002`*^9, 3.916445679223044*^9}, {3.9164474229040165`*^9, 
   3.916447426128225*^9}, {3.917043279712037*^9, 3.917043282623763*^9}, {
   3.9170433277897167`*^9, 3.917043330290392*^9}, {3.917043395989225*^9, 
   3.9170434043608885`*^9}, 3.9219450546053715`*^9},
 CellLabel->
  "In[383]:=",ExpressionUUID->"bb270d7f-dbe6-4424-a980-d76fee9610fa"],

Cell[BoxData[
 TagBox[
  RowBox[{"(", "\[NoBreak]", GridBox[{
     {"\<\"\\!\\(\\*SubscriptBox[\\(\[Kappa]\\), \\(c\\)]\\)\"\>", \
"\<\"\\!\\(\\*SubscriptBox[\\(\[Kappa]\\), \\(p\\)]\\)\"\>", \
"\<\"\[Gamma]\"\>", "\<\"V\"\>", "\<\"\\!\\(\\*SubscriptBox[\\(k\\), \\(s\\)]\
\\)\"\>", "\<\"\[Rho]\"\>", "\<\"\[Omega]\"\>", "\<\"\[Alpha]\"\>", \
"\<\"\\!\\(\\*SubscriptBox[\\(k\\), \\(f\\)]\\)\"\>", \
"\<\"\\!\\(\\*SubscriptBox[\\(N\\), \\(0\\)]\\)\"\>", "\<\"SD-Acur\"\>", \
"\<\"SD-Tox\"\>", "\<\"MD-TotalTox\"\>", "\<\"MD-TotalDose\"\>", \
"\<\"CurFlg\"\>", "\<\"MD-Schedule\"\>"},
     {"0.172487255493398`", "1.2765963995094278`", "0.2324603897081641`", 
      "0.9331633444796544`", "0.5595329534566904`", "0.18253234530133355`", 
      "0.2215389709063929`", "78.80610179612091`", "0.19190036455619353`", 
      "1.548441048845115`", "67743.09410144144`", "19555.049438130354`", 
      "230.26322157036012`", "819.2175940463417`", "0.`", 
      RowBox[{"{", 
       RowBox[{"{", 
        RowBox[{"0", ",", "0.06226053714752197`", ",", "110.8237561225891`"}],
         "}"}], "}"}]},
     {"0.14090572053825962`", "0.941193557649755`", "3.8052282638940014`", 
      "1.32622706664442`", "0.616835667267962`", "0.48175991442091237`", 
      "0.08306143231635953`", "874.0744302472489`", "0.12491077781228116`", 
      "5.511666182290989`", "116.46970588923584`", "4.39935659461148`", 
      "2.972054999026616`", "79.20843537392956`", "1.`", 
      RowBox[{"{", 
       RowBox[{
        RowBox[{"{", 
         RowBox[{
         "0", ",", "0.0042488145453484635`", ",", "7.562889890720266`"}], 
         "}"}], ",", 
        RowBox[{"{", 
         RowBox[{
         "20", ",", "0.0017710265430701839`", ",", "3.1524272466649275`"}], 
         "}"}]}], "}"}]},
     {"0.19800522656535097`", "1.47676715957736`", "1.6845843495593211`", 
      "1.0829526404841552`", "0.6930225215765629`", "0.2749384033948816`", 
      "0.06680029700083288`", "3207.8452923633004`", "0.18818451872370445`", 
      "6.655704647717006`", "31.887329398445925`", "0.7173316633754113`", 
      "0.5677913458030442`", "25.127263720508385`", "1.`", 
      RowBox[{"{", 
       RowBox[{
        RowBox[{"{", 
         RowBox[{
         "0", ",", "0.001148133851407738`", ",", "2.0436782555057733`"}], 
         "}"}], ",", 
        RowBox[{"{", 
         RowBox[{
         "9", ",", "0.0006134100101931511`", ",", "1.0918698181438087`"}], 
         "}"}], ",", 
        RowBox[{"{", 
         RowBox[{
         "18", ",", "0.00014812818115774828`", ",", "0.26366816246079194`"}], 
         "}"}]}], "}"}]},
     {"0.2711930593993829`", "3.0021543969280486`", "4.914701090552741`", 
      "1.464602766667476`", "0.8471176050384048`", "0.28257943270869035`", 
      "0.04953192991909177`", "1933.8633413872876`", "0.19773521340575795`", 
      "9.992985154010565`", "105.13570106511645`", "1.0047590058577736`", 
      "0.6472049955355441`", "66.42178597358607`", "1.`", 
      RowBox[{"{", 
       RowBox[{
        RowBox[{"{", 
         RowBox[{
         "0", ",", "0.003675519559409394`", ",", "6.5424248157487215`"}], 
         "}"}], ",", 
        RowBox[{"{", 
         RowBox[{
         "35", ",", "0.0013725361745831476`", ",", "2.443114390758003`"}], 
         "}"}]}], "}"}]}
    },
    GridBoxAlignment->{"Columns" -> {{Center}}, "Rows" -> {{Baseline}}},
    GridBoxSpacings->{"Columns" -> {
        Offset[0.27999999999999997`], {
         Offset[0.7]}, 
        Offset[0.27999999999999997`]}, "Rows" -> {
        Offset[0.2], {
         Offset[0.4]}, 
        Offset[0.2]}}], "\[NoBreak]", ")"}],
  Function[BoxForm`e$, 
   MatrixForm[BoxForm`e$]]]], "Output",
 CellGroupingRules->{"GroupTogetherGrouping", 10000.},
 CellChangeTimes->{{3.916445469992052*^9, 3.916445474092658*^9}, {
   3.9164456762748137`*^9, 3.916445679602121*^9}, {3.916447420860385*^9, 
   3.9164474266451454`*^9}, 3.91661342202477*^9, {3.9170433238831806`*^9, 
   3.917043330808019*^9}, 3.917043396592686*^9, {3.9170517346158667`*^9, 
   3.9170517543166733`*^9}, 3.917126791052121*^9, 3.91744855096455*^9, 
   3.9177053038291755`*^9, 3.9219450546053715`*^9},
 CellLabel->
  "Out[383]//MatrixForm=",ExpressionUUID->"05a04f2f-3b69-4a00-bd7d-\
7fbab0c9eb59"],

Cell[BoxData[
 RowBox[{
  RowBox[{"(*", " ", 
   RowBox[{
    RowBox[{"check", " ", "that", " ", "single"}], "-", 
    RowBox[{"dose", " ", "curative"}], "-", "no", "-", "lethal", "-", 
    RowBox[{
    "tox", " ", "cases", " ", "are", " ", "cured", " ", "in", " ", 
     "multidose", " ", "setting"}]}], " ", "*)"}], "\[IndentingNewLine]", 
  RowBox[{"Select", "[", 
   RowBox[{
    RowBox[{"Select", "[", 
     RowBox[{
      RowBox[{"resultMD", "[", 
       RowBox[{"[", 
        RowBox[{"2", ";;"}], "]"}], "]"}], ",", 
      RowBox[{
       RowBox[{
        RowBox[{"#", "[", 
         RowBox[{"[", "12", "]"}], "]"}], "<", 
        RowBox[{"Abld", "/", "nCpm"}]}], "&"}]}], "]"}], ",", 
    RowBox[{
     RowBox[{
      RowBox[{"#", "[", 
       RowBox[{"[", "15", "]"}], "]"}], "==", "0"}], "&"}]}], 
   "]"}]}]], "Input",
 CellGroupingRules->{"GroupTogetherGrouping", 10000.},
 CellChangeTimes->{{3.917448930380402*^9, 3.917448960446726*^9}, 
   3.9219450546053715`*^9},
 CellLabel->
  "In[144]:=",ExpressionUUID->"c28f08a7-39a4-4c06-a3b7-658ac7a336b9"],

Cell[BoxData[
 RowBox[{"{", "}"}]], "Output",
 CellGroupingRules->{"GroupTogetherGrouping", 10000.},
 CellChangeTimes->{{3.917448952481268*^9, 3.917448960868162*^9}, 
   3.9177053535075836`*^9, 3.918059903656397*^9, 3.9180737523764515`*^9, 
   3.918128837175455*^9, 3.918152419153838*^9, 3.91815274672957*^9, 
   3.9219431157914915`*^9, 3.9219450546053715`*^9},
 CellLabel->
  "Out[144]=",ExpressionUUID->"45d5fd03-1dc8-4790-8ac2-6ba18228f222"],

Cell[BoxData[
 RowBox[{
  RowBox[{"(*", " ", 
   RowBox[{
   "check", " ", "that", " ", "in", " ", "curative", " ", "cases", " ", "tox",
     " ", "decays", " ", "do", " ", "not", " ", "exceed", " ", "Abld"}], " ", 
   "*)"}], "\[IndentingNewLine]", 
  RowBox[{"Select", "[", 
   RowBox[{
    RowBox[{"Select", "[", 
     RowBox[{
      RowBox[{"resultMD", "[", 
       RowBox[{"[", 
        RowBox[{"2", ";;"}], "]"}], "]"}], ",", 
      RowBox[{
       RowBox[{
        RowBox[{"#", "[", 
         RowBox[{"[", "13", "]"}], "]"}], ">", 
        RowBox[{"Abld", "/", "nCpm"}]}], "&"}]}], "]"}], ",", 
    RowBox[{
     RowBox[{
      RowBox[{"#", "[", 
       RowBox[{"[", "15", "]"}], "]"}], "==", "1"}], "&"}]}], 
   "]"}]}]], "Input",
 CellGroupingRules->{"GroupTogetherGrouping", 10000.},
 CellChangeTimes->{{3.9174489893112345`*^9, 3.917449009115182*^9}, 
   3.9219450546053715`*^9},
 CellLabel->
  "In[145]:=",ExpressionUUID->"3ec4482c-f7d7-4272-bd46-6a7048815d1f"],

Cell[BoxData[
 RowBox[{"{", "}"}]], "Output",
 CellGroupingRules->{"GroupTogetherGrouping", 10000.},
 CellChangeTimes->{{3.917448982919427*^9, 3.9174490095016737`*^9}, 
   3.9177053555273833`*^9, 3.918059905396701*^9, 3.918073753097492*^9, 
   3.9181288388934865`*^9, 3.9181524198582687`*^9, 3.91815274740092*^9, 
   3.921943116782479*^9, 3.9219450546053715`*^9},
 CellLabel->
  "Out[145]=",ExpressionUUID->"832f1994-318f-45c6-bea6-fb40fe9ceacc"],

Cell[BoxData[
 RowBox[{
  RowBox[{"(*", " ", 
   RowBox[{
    RowBox[{"check", " ", "that", " ", "in", " ", "non"}], "-", 
    RowBox[{
    "curative", " ", "cases", " ", "tox", " ", "decays", " ", "do", " ", 
     "not", " ", "exceed", " ", "Abld"}]}], " ", "*)"}], 
  "\[IndentingNewLine]", 
  RowBox[{
   RowBox[{
    RowBox[{"ExcAbld", "=", 
     RowBox[{"Select", "[", 
      RowBox[{
       RowBox[{"Select", "[", 
        RowBox[{
         RowBox[{"resultMD", "[", 
          RowBox[{"[", 
           RowBox[{"2", ";;"}], "]"}], "]"}], ",", 
         RowBox[{
          RowBox[{
           RowBox[{"#", "[", 
            RowBox[{"[", "13", "]"}], "]"}], ">", 
           RowBox[{"1.000001", "*", 
            RowBox[{"Abld", "/", "nCpm"}]}]}], "&"}]}], "]"}], ",", 
       RowBox[{
        RowBox[{
         RowBox[{"#", "[", 
          RowBox[{"[", "15", "]"}], "]"}], "==", "0"}], "&"}]}], "]"}]}], 
    ";"}], "\[IndentingNewLine]", 
   RowBox[{"Table", "[", 
    RowBox[{
     RowBox[{
      RowBox[{"Position", "[", 
       RowBox[{"resultMD", ",", 
        RowBox[{"ExcAbld", "[", 
         RowBox[{"[", "i", "]"}], "]"}]}], "]"}], "[", 
      RowBox[{"[", 
       RowBox[{"1", ",", "1"}], "]"}], "]"}], ",", 
     RowBox[{"{", 
      RowBox[{"i", ",", "1", ",", 
       RowBox[{"Length", "[", "ExcAbld", "]"}]}], "}"}]}], "]"}]}]}]], "Input",
 CellGroupingRules->{"GroupTogetherGrouping", 10000.},
 CellChangeTimes->{{3.9174490282061076`*^9, 3.9174490311433506`*^9}, {
   3.917707545706534*^9, 3.917707611491898*^9}, {3.9181288427549906`*^9, 
   3.91812885739522*^9}, 3.9219450546053715`*^9},
 CellLabel->
  "In[146]:=",ExpressionUUID->"c61fd375-77fd-4532-9b0e-a346b180a41d"],

Cell[BoxData[
 RowBox[{"{", "}"}]], "Output",
 CellGroupingRules->{"GroupTogetherGrouping", 10000.},
 CellChangeTimes->{
  3.917449031614028*^9, 3.9177053605154495`*^9, {3.9177075248617477`*^9, 
   3.9177076124396944`*^9}, {3.918128840508192*^9, 3.918128857775751*^9}, 
   3.918152420673064*^9, 3.9181527479880834`*^9, 3.9219431179717283`*^9, 
   3.9219450546053715`*^9},
 CellLabel->
  "Out[147]=",ExpressionUUID->"b6cbb8b1-66e8-40f7-9780-00484f21cc04"]
}, Closed]],

Cell[BoxData[""], "Input",
 CellChangeTimes->{{3.917180152831319*^9, 
  3.9171801548810124`*^9}},ExpressionUUID->"403f4a72-6583-4bd0-8cc6-\
93b6a1c5cab6"],

Cell[CellGroupData[{

Cell[BoxData[
 StyleBox[
  RowBox[{"(*", " ", 
   RowBox[{
   "The", " ", "results", " ", "of", " ", "in", " ", "silico", " ", "trial", 
    " ", "for", " ", "training", " ", "set", " ", "are", " ", "saved", " ", 
    "here"}], " ", "*)"}],
  Background->RGBColor[1, 0.9, 0.8]]], "Input",
 CellGroupingRules->{"GroupTogetherGrouping", 10000.},
 CellChangeTimes->{
  3.917180475897357*^9, {3.921944820856515*^9, 3.9219448263990912`*^9}, {
   3.92194568106787*^9, 3.9219456812309823`*^9}},
 CellLabel->"In[45]:=",ExpressionUUID->"25665857-91a5-46ea-b715-65960e775f28"],

Cell[BoxData[
 RowBox[{
  RowBox[{"TestFree", "=", 
   RowBox[{"{", 
    RowBox[{
     RowBox[{"{", 
      RowBox[{
      "\"\<Free Res\>\"", ",", "\"\<Free OS\>\"", ",", "\"\<Free Tox\>\"", 
       ",", "\"\<Free Ainj\>\""}], "}"}], ",", 
     RowBox[{"{", 
      RowBox[{"\"\<TBUR\>\"", ",", "48.06321698556508`", ",", "0.`", ",", 
       RowBox[{"{", 
        RowBox[{"{", 
         RowBox[{"0", ",", "0", ",", "0"}], "}"}], "}"}]}], "}"}], ",", 
     RowBox[{"{", 
      RowBox[{"\"\<TBUR\>\"", ",", "15.575130215566503`", ",", "0.`", ",", 
       RowBox[{"{", 
        RowBox[{"{", 
         RowBox[{"0", ",", "0", ",", "0"}], "}"}], "}"}]}], "}"}], ",", 
     RowBox[{"{", 
      RowBox[{"\"\<TBUR\>\"", ",", "26.60547217417775`", ",", "0.`", ",", 
       RowBox[{"{", 
        RowBox[{"{", 
         RowBox[{"0", ",", "0", ",", "0"}], "}"}], "}"}]}], "}"}], ",", 
     RowBox[{"{", 
      RowBox[{"\"\<TBUR\>\"", ",", "24.44784088281995`", ",", "0.`", ",", 
       RowBox[{"{", 
        RowBox[{"{", 
         RowBox[{"0", ",", "0", ",", "0"}], "}"}], "}"}]}], "}"}], ",", 
     RowBox[{"{", 
      RowBox[{"\"\<TBUR\>\"", ",", "15.383899746209982`", ",", "0.`", ",", 
       RowBox[{"{", 
        RowBox[{"{", 
         RowBox[{"0", ",", "0", ",", "0"}], "}"}], "}"}]}], "}"}], ",", 
     RowBox[{"{", 
      RowBox[{"\"\<TBUR\>\"", ",", "13.64451096950105`", ",", "0.`", ",", 
       RowBox[{"{", 
        RowBox[{"{", 
         RowBox[{"0", ",", "0", ",", "0"}], "}"}], "}"}]}], "}"}], ",", 
     RowBox[{"{", 
      RowBox[{"\"\<TBUR\>\"", ",", "10.354551181237175`", ",", "0.`", ",", 
       RowBox[{"{", 
        RowBox[{"{", 
         RowBox[{"0", ",", "0", ",", "0"}], "}"}], "}"}]}], "}"}], ",", 
     RowBox[{"{", 
      RowBox[{"\"\<TBUR\>\"", ",", "18.61808950072029`", ",", "0.`", ",", 
       RowBox[{"{", 
        RowBox[{"{", 
         RowBox[{"0", ",", "0", ",", "0"}], "}"}], "}"}]}], "}"}], ",", 
     RowBox[{"{", 
      RowBox[{"\"\<TBUR\>\"", ",", "16.87160707282588`", ",", "0.`", ",", 
       RowBox[{"{", 
        RowBox[{"{", 
         RowBox[{"0", ",", "0", ",", "0"}], "}"}], "}"}]}], "}"}], ",", 
     RowBox[{"{", 
      RowBox[{"\"\<TBUR\>\"", ",", "16.7024006736695`", ",", "0.`", ",", 
       RowBox[{"{", 
        RowBox[{"{", 
         RowBox[{"0", ",", "0", ",", "0"}], "}"}], "}"}]}], "}"}], ",", 
     RowBox[{"{", 
      RowBox[{"\"\<TBUR\>\"", ",", "14.76129886240343`", ",", "0.`", ",", 
       RowBox[{"{", 
        RowBox[{"{", 
         RowBox[{"0", ",", "0", ",", "0"}], "}"}], "}"}]}], "}"}], ",", 
     RowBox[{"{", 
      RowBox[{"\"\<TBUR\>\"", ",", "16.45913983028539`", ",", "0.`", ",", 
       RowBox[{"{", 
        RowBox[{"{", 
         RowBox[{"0", ",", "0", ",", "0"}], "}"}], "}"}]}], "}"}], ",", 
     RowBox[{"{", 
      RowBox[{"\"\<TBUR\>\"", ",", "19.072226715622133`", ",", "0.`", ",", 
       RowBox[{"{", 
        RowBox[{"{", 
         RowBox[{"0", ",", "0", ",", "0"}], "}"}], "}"}]}], "}"}], ",", 
     RowBox[{"{", 
      RowBox[{"\"\<TBUR\>\"", ",", "21.498657494149153`", ",", "0.`", ",", 
       RowBox[{"{", 
        RowBox[{"{", 
         RowBox[{"0", ",", "0", ",", "0"}], "}"}], "}"}]}], "}"}], ",", 
     RowBox[{"{", 
      RowBox[{"\"\<TBUR\>\"", ",", "23.130710926246902`", ",", "0.`", ",", 
       RowBox[{"{", 
        RowBox[{"{", 
         RowBox[{"0", ",", "0", ",", "0"}], "}"}], "}"}]}], "}"}], ",", 
     RowBox[{"{", 
      RowBox[{"\"\<TBUR\>\"", ",", "51.28852143243468`", ",", "0.`", ",", 
       RowBox[{"{", 
        RowBox[{"{", 
         RowBox[{"0", ",", "0", ",", "0"}], "}"}], "}"}]}], "}"}], ",", 
     RowBox[{"{", 
      RowBox[{"\"\<TBUR\>\"", ",", "16.803404011783382`", ",", "0.`", ",", 
       RowBox[{"{", 
        RowBox[{"{", 
         RowBox[{"0", ",", "0", ",", "0"}], "}"}], "}"}]}], "}"}], ",", 
     RowBox[{"{", 
      RowBox[{"\"\<TBUR\>\"", ",", "11.961881390994156`", ",", "0.`", ",", 
       RowBox[{"{", 
        RowBox[{"{", 
         RowBox[{"0", ",", "0", ",", "0"}], "}"}], "}"}]}], "}"}], ",", 
     RowBox[{"{", 
      RowBox[{"\"\<TBUR\>\"", ",", "15.030895934839746`", ",", "0.`", ",", 
       RowBox[{"{", 
        RowBox[{"{", 
         RowBox[{"0", ",", "0", ",", "0"}], "}"}], "}"}]}], "}"}], ",", 
     RowBox[{"{", 
      RowBox[{"\"\<TBUR\>\"", ",", "16.4107171709515`", ",", "0.`", ",", 
       RowBox[{"{", 
        RowBox[{"{", 
         RowBox[{"0", ",", "0", ",", "0"}], "}"}], "}"}]}], "}"}], ",", 
     RowBox[{"{", 
      RowBox[{"\"\<TBUR\>\"", ",", "12.407051965482758`", ",", "0.`", ",", 
       RowBox[{"{", 
        RowBox[{"{", 
         RowBox[{"0", ",", "0", ",", "0"}], "}"}], "}"}]}], "}"}], ",", 
     RowBox[{"{", 
      RowBox[{"\"\<TBUR\>\"", ",", "10.694374054329307`", ",", "0.`", ",", 
       RowBox[{"{", 
        RowBox[{"{", 
         RowBox[{"0", ",", "0", ",", "0"}], "}"}], "}"}]}], "}"}], ",", 
     RowBox[{"{", 
      RowBox[{"\"\<TBUR\>\"", ",", "26.297965698699212`", ",", "0.`", ",", 
       RowBox[{"{", 
        RowBox[{"{", 
         RowBox[{"0", ",", "0", ",", "0"}], "}"}], "}"}]}], "}"}], ",", 
     RowBox[{"{", 
      RowBox[{"\"\<TBUR\>\"", ",", "11.629560459124086`", ",", "0.`", ",", 
       RowBox[{"{", 
        RowBox[{"{", 
         RowBox[{"0", ",", "0", ",", "0"}], "}"}], "}"}]}], "}"}], ",", 
     RowBox[{"{", 
      RowBox[{"\"\<TBUR\>\"", ",", "13.682048235673088`", ",", "0.`", ",", 
       RowBox[{"{", 
        RowBox[{"{", 
         RowBox[{"0", ",", "0", ",", "0"}], "}"}], "}"}]}], "}"}], ",", 
     RowBox[{"{", 
      RowBox[{"\"\<TBUR\>\"", ",", "30.082132991441014`", ",", "0.`", ",", 
       RowBox[{"{", 
        RowBox[{"{", 
         RowBox[{"0", ",", "0", ",", "0"}], "}"}], "}"}]}], "}"}], ",", 
     RowBox[{"{", 
      RowBox[{"\"\<TBUR\>\"", ",", "15.642538742641415`", ",", "0.`", ",", 
       RowBox[{"{", 
        RowBox[{"{", 
         RowBox[{"0", ",", "0", ",", "0"}], "}"}], "}"}]}], "}"}], ",", 
     RowBox[{"{", 
      RowBox[{"\"\<TBUR\>\"", ",", "12.81812608950302`", ",", "0.`", ",", 
       RowBox[{"{", 
        RowBox[{"{", 
         RowBox[{"0", ",", "0", ",", "0"}], "}"}], "}"}]}], "}"}], ",", 
     RowBox[{"{", 
      RowBox[{"\"\<TBUR\>\"", ",", "14.67798705595138`", ",", "0.`", ",", 
       RowBox[{"{", 
        RowBox[{"{", 
         RowBox[{"0", ",", "0", ",", "0"}], "}"}], "}"}]}], "}"}], ",", 
     RowBox[{"{", 
      RowBox[{"\"\<TBUR\>\"", ",", "37.407258251363146`", ",", "0.`", ",", 
       RowBox[{"{", 
        RowBox[{"{", 
         RowBox[{"0", ",", "0", ",", "0"}], "}"}], "}"}]}], "}"}], ",", 
     RowBox[{"{", 
      RowBox[{"\"\<TBUR\>\"", ",", "13.656950944149916`", ",", "0.`", ",", 
       RowBox[{"{", 
        RowBox[{"{", 
         RowBox[{"0", ",", "0", ",", "0"}], "}"}], "}"}]}], "}"}], ",", 
     RowBox[{"{", 
      RowBox[{"\"\<TBUR\>\"", ",", "48.677475515241795`", ",", "0.`", ",", 
       RowBox[{"{", 
        RowBox[{"{", 
         RowBox[{"0", ",", "0", ",", "0"}], "}"}], "}"}]}], "}"}], ",", 
     RowBox[{"{", 
      RowBox[{"\"\<TBUR\>\"", ",", "12.842375120012745`", ",", "0.`", ",", 
       RowBox[{"{", 
        RowBox[{"{", 
         RowBox[{"0", ",", "0", ",", "0"}], "}"}], "}"}]}], "}"}], ",", 
     RowBox[{"{", 
      RowBox[{"\"\<TBUR\>\"", ",", "21.69822735174708`", ",", "0.`", ",", 
       RowBox[{"{", 
        RowBox[{"{", 
         RowBox[{"0", ",", "0", ",", "0"}], "}"}], "}"}]}], "}"}], ",", 
     RowBox[{"{", 
      RowBox[{"\"\<TBUR\>\"", ",", "42.16863071467491`", ",", "0.`", ",", 
       RowBox[{"{", 
        RowBox[{"{", 
         RowBox[{"0", ",", "0", ",", "0"}], "}"}], "}"}]}], "}"}], ",", 
     RowBox[{"{", 
      RowBox[{"\"\<TBUR\>\"", ",", "14.371295273001591`", ",", "0.`", ",", 
       RowBox[{"{", 
        RowBox[{"{", 
         RowBox[{"0", ",", "0", ",", "0"}], "}"}], "}"}]}], "}"}], ",", 
     RowBox[{"{", 
      RowBox[{"\"\<TBUR\>\"", ",", "23.30887761580469`", ",", "0.`", ",", 
       RowBox[{"{", 
        RowBox[{"{", 
         RowBox[{"0", ",", "0", ",", "0"}], "}"}], "}"}]}], "}"}], ",", 
     RowBox[{"{", 
      RowBox[{"\"\<TBUR\>\"", ",", "21.43604397092713`", ",", "0.`", ",", 
       RowBox[{"{", 
        RowBox[{"{", 
         RowBox[{"0", ",", "0", ",", "0"}], "}"}], "}"}]}], "}"}], ",", 
     RowBox[{"{", 
      RowBox[{"\"\<TBUR\>\"", ",", "47.17459733382263`", ",", "0.`", ",", 
       RowBox[{"{", 
        RowBox[{"{", 
         RowBox[{"0", ",", "0", ",", "0"}], "}"}], "}"}]}], "}"}], ",", 
     RowBox[{"{", 
      RowBox[{"\"\<TBUR\>\"", ",", "21.85548740031712`", ",", "0.`", ",", 
       RowBox[{"{", 
        RowBox[{"{", 
         RowBox[{"0", ",", "0", ",", "0"}], "}"}], "}"}]}], "}"}], ",", 
     RowBox[{"{", 
      RowBox[{"\"\<TBUR\>\"", ",", "19.112567644189006`", ",", "0.`", ",", 
       RowBox[{"{", 
        RowBox[{"{", 
         RowBox[{"0", ",", "0", ",", "0"}], "}"}], "}"}]}], "}"}], ",", 
     RowBox[{"{", 
      RowBox[{"\"\<TBUR\>\"", ",", "12.261347315584116`", ",", "0.`", ",", 
       RowBox[{"{", 
        RowBox[{"{", 
         RowBox[{"0", ",", "0", ",", "0"}], "}"}], "}"}]}], "}"}], ",", 
     RowBox[{"{", 
      RowBox[{"\"\<TBUR\>\"", ",", "10.508746099757701`", ",", "0.`", ",", 
       RowBox[{"{", 
        RowBox[{"{", 
         RowBox[{"0", ",", "0", ",", "0"}], "}"}], "}"}]}], "}"}], ",", 
     RowBox[{"{", 
      RowBox[{"\"\<TBUR\>\"", ",", "15.046899406351711`", ",", "0.`", ",", 
       RowBox[{"{", 
        RowBox[{"{", 
         RowBox[{"0", ",", "0", ",", "0"}], "}"}], "}"}]}], "}"}], ",", 
     RowBox[{"{", 
      RowBox[{"\"\<TBUR\>\"", ",", "19.34357211720329`", ",", "0.`", ",", 
       RowBox[{"{", 
        RowBox[{"{", 
         RowBox[{"0", ",", "0", ",", "0"}], "}"}], "}"}]}], "}"}], ",", 
     RowBox[{"{", 
      RowBox[{"\"\<TBUR\>\"", ",", "29.95388478105533`", ",", "0.`", ",", 
       RowBox[{"{", 
        RowBox[{"{", 
         RowBox[{"0", ",", "0", ",", "0"}], "}"}], "}"}]}], "}"}], ",", 
     RowBox[{"{", 
      RowBox[{"\"\<TBUR\>\"", ",", "13.635007124121469`", ",", "0.`", ",", 
       RowBox[{"{", 
        RowBox[{"{", 
         RowBox[{"0", ",", "0", ",", "0"}], "}"}], "}"}]}], "}"}], ",", 
     RowBox[{"{", 
      RowBox[{"\"\<TBUR\>\"", ",", "20.579693328727803`", ",", "0.`", ",", 
       RowBox[{"{", 
        RowBox[{"{", 
         RowBox[{"0", ",", "0", ",", "0"}], "}"}], "}"}]}], "}"}], ",", 
     RowBox[{"{", 
      RowBox[{"\"\<TBUR\>\"", ",", "10.54219414285359`", ",", "0.`", ",", 
       RowBox[{"{", 
        RowBox[{"{", 
         RowBox[{"0", ",", "0", ",", "0"}], "}"}], "}"}]}], "}"}], ",", 
     RowBox[{"{", 
      RowBox[{"\"\<TBUR\>\"", ",", "17.5379944910435`", ",", "0.`", ",", 
       RowBox[{"{", 
        RowBox[{"{", 
         RowBox[{"0", ",", "0", ",", "0"}], "}"}], "}"}]}], "}"}], ",", 
     RowBox[{"{", 
      RowBox[{"\"\<TBUR\>\"", ",", "20.001140120624736`", ",", "0.`", ",", 
       RowBox[{"{", 
        RowBox[{"{", 
         RowBox[{"0", ",", "0", ",", "0"}], "}"}], "}"}]}], "}"}], ",", 
     RowBox[{"{", 
      RowBox[{"\"\<TBUR\>\"", ",", "22.89887806953096`", ",", "0.`", ",", 
       RowBox[{"{", 
        RowBox[{"{", 
         RowBox[{"0", ",", "0", ",", "0"}], "}"}], "}"}]}], "}"}], ",", 
     RowBox[{"{", 
      RowBox[{"\"\<TBUR\>\"", ",", "11.637404973993398`", ",", "0.`", ",", 
       RowBox[{"{", 
        RowBox[{"{", 
         RowBox[{"0", ",", "0", ",", "0"}], "}"}], "}"}]}], "}"}], ",", 
     RowBox[{"{", 
      RowBox[{"\"\<TBUR\>\"", ",", "13.74452207226901`", ",", "0.`", ",", 
       RowBox[{"{", 
        RowBox[{"{", 
         RowBox[{"0", ",", "0", ",", "0"}], "}"}], "}"}]}], "}"}], ",", 
     RowBox[{"{", 
      RowBox[{"\"\<TBUR\>\"", ",", "23.88716206270776`", ",", "0.`", ",", 
       RowBox[{"{", 
        RowBox[{"{", 
         RowBox[{"0", ",", "0", ",", "0"}], "}"}], "}"}]}], "}"}], ",", 
     RowBox[{"{", 
      RowBox[{"\"\<TBUR\>\"", ",", "18.361729457117654`", ",", "0.`", ",", 
       RowBox[{"{", 
        RowBox[{"{", 
         RowBox[{"0", ",", "0", ",", "0"}], "}"}], "}"}]}], "}"}], ",", 
     RowBox[{"{", 
      RowBox[{"\"\<TBUR\>\"", ",", "16.404323668936502`", ",", "0.`", ",", 
       RowBox[{"{", 
        RowBox[{"{", 
         RowBox[{"0", ",", "0", ",", "0"}], "}"}], "}"}]}], "}"}], ",", 
     RowBox[{"{", 
      RowBox[{"\"\<TBUR\>\"", ",", "18.185576113034166`", ",", "0.`", ",", 
       RowBox[{"{", 
        RowBox[{"{", 
         RowBox[{"0", ",", "0", ",", "0"}], "}"}], "}"}]}], "}"}], ",", 
     RowBox[{"{", 
      RowBox[{"\"\<TBUR\>\"", ",", "10.819642805077812`", ",", "0.`", ",", 
       RowBox[{"{", 
        RowBox[{"{", 
         RowBox[{"0", ",", "0", ",", "0"}], "}"}], "}"}]}], "}"}], ",", 
     RowBox[{"{", 
      RowBox[{"\"\<TBUR\>\"", ",", "20.38997938796948`", ",", "0.`", ",", 
       RowBox[{"{", 
        RowBox[{"{", 
         RowBox[{"0", ",", "0", ",", "0"}], "}"}], "}"}]}], "}"}], ",", 
     RowBox[{"{", 
      RowBox[{"\"\<TBUR\>\"", ",", "11.747202026018059`", ",", "0.`", ",", 
       RowBox[{"{", 
        RowBox[{"{", 
         RowBox[{"0", ",", "0", ",", "0"}], "}"}], "}"}]}], "}"}], ",", 
     RowBox[{"{", 
      RowBox[{"\"\<TBUR\>\"", ",", "21.523026146786393`", ",", "0.`", ",", 
       RowBox[{"{", 
        RowBox[{"{", 
         RowBox[{"0", ",", "0", ",", "0"}], "}"}], "}"}]}], "}"}], ",", 
     RowBox[{"{", 
      RowBox[{"\"\<TBUR\>\"", ",", "17.23647633271953`", ",", "0.`", ",", 
       RowBox[{"{", 
        RowBox[{"{", 
         RowBox[{"0", ",", "0", ",", "0"}], "}"}], "}"}]}], "}"}], ",", 
     RowBox[{"{", 
      RowBox[{"\"\<TBUR\>\"", ",", "42.76573431368189`", ",", "0.`", ",", 
       RowBox[{"{", 
        RowBox[{"{", 
         RowBox[{"0", ",", "0", ",", "0"}], "}"}], "}"}]}], "}"}], ",", 
     RowBox[{"{", 
      RowBox[{"\"\<TBUR\>\"", ",", "14.716355469103101`", ",", "0.`", ",", 
       RowBox[{"{", 
        RowBox[{"{", 
         RowBox[{"0", ",", "0", ",", "0"}], "}"}], "}"}]}], "}"}], ",", 
     RowBox[{"{", 
      RowBox[{"\"\<TBUR\>\"", ",", "29.30138042897503`", ",", "0.`", ",", 
       RowBox[{"{", 
        RowBox[{"{", 
         RowBox[{"0", ",", "0", ",", "0"}], "}"}], "}"}]}], "}"}], ",", 
     RowBox[{"{", 
      RowBox[{"\"\<TBUR\>\"", ",", "16.161444866426372`", ",", "0.`", ",", 
       RowBox[{"{", 
        RowBox[{"{", 
         RowBox[{"0", ",", "0", ",", "0"}], "}"}], "}"}]}], "}"}], ",", 
     RowBox[{"{", 
      RowBox[{"\"\<TBUR\>\"", ",", "29.996820078499233`", ",", "0.`", ",", 
       RowBox[{"{", 
        RowBox[{"{", 
         RowBox[{"0", ",", "0", ",", "0"}], "}"}], "}"}]}], "}"}], ",", 
     RowBox[{"{", 
      RowBox[{"\"\<TBUR\>\"", ",", "54.672608932807464`", ",", "0.`", ",", 
       RowBox[{"{", 
        RowBox[{"{", 
         RowBox[{"0", ",", "0", ",", "0"}], "}"}], "}"}]}], "}"}], ",", 
     RowBox[{"{", 
      RowBox[{"\"\<TBUR\>\"", ",", "39.19188557884543`", ",", "0.`", ",", 
       RowBox[{"{", 
        RowBox[{"{", 
         RowBox[{"0", ",", "0", ",", "0"}], "}"}], "}"}]}], "}"}], ",", 
     RowBox[{"{", 
      RowBox[{"\"\<TBUR\>\"", ",", "31.67532848676339`", ",", "0.`", ",", 
       RowBox[{"{", 
        RowBox[{"{", 
         RowBox[{"0", ",", "0", ",", "0"}], "}"}], "}"}]}], "}"}], ",", 
     RowBox[{"{", 
      RowBox[{"\"\<TBUR\>\"", ",", "48.366066772832035`", ",", "0.`", ",", 
       RowBox[{"{", 
        RowBox[{"{", 
         RowBox[{"0", ",", "0", ",", "0"}], "}"}], "}"}]}], "}"}], ",", 
     RowBox[{"{", 
      RowBox[{"\"\<TBUR\>\"", ",", "33.04001811126531`", ",", "0.`", ",", 
       RowBox[{"{", 
        RowBox[{"{", 
         RowBox[{"0", ",", "0", ",", "0"}], "}"}], "}"}]}], "}"}], ",", 
     RowBox[{"{", 
      RowBox[{"\"\<TBUR\>\"", ",", "23.87564369414348`", ",", "0.`", ",", 
       RowBox[{"{", 
        RowBox[{"{", 
         RowBox[{"0", ",", "0", ",", "0"}], "}"}], "}"}]}], "}"}], ",", 
     RowBox[{"{", 
      RowBox[{"\"\<TBUR\>\"", ",", "20.547830734412734`", ",", "0.`", ",", 
       RowBox[{"{", 
        RowBox[{"{", 
         RowBox[{"0", ",", "0", ",", "0"}], "}"}], "}"}]}], "}"}], ",", 
     RowBox[{"{", 
      RowBox[{"\"\<TBUR\>\"", ",", "17.511216603241273`", ",", "0.`", ",", 
       RowBox[{"{", 
        RowBox[{"{", 
         RowBox[{"0", ",", "0", ",", "0"}], "}"}], "}"}]}], "}"}], ",", 
     RowBox[{"{", 
      RowBox[{"\"\<TBUR\>\"", ",", "11.64028129031276`", ",", "0.`", ",", 
       RowBox[{"{", 
        RowBox[{"{", 
         RowBox[{"0", ",", "0", ",", "0"}], "}"}], "}"}]}], "}"}], ",", 
     RowBox[{"{", 
      RowBox[{"\"\<TBUR\>\"", ",", "13.885091738895186`", ",", "0.`", ",", 
       RowBox[{"{", 
        RowBox[{"{", 
         RowBox[{"0", ",", "0", ",", "0"}], "}"}], "}"}]}], "}"}], ",", 
     RowBox[{"{", 
      RowBox[{"\"\<TBUR\>\"", ",", "13.738222291629702`", ",", "0.`", ",", 
       RowBox[{"{", 
        RowBox[{"{", 
         RowBox[{"0", ",", "0", ",", "0"}], "}"}], "}"}]}], "}"}], ",", 
     RowBox[{"{", 
      RowBox[{"\"\<TBUR\>\"", ",", "12.004449072857657`", ",", "0.`", ",", 
       RowBox[{"{", 
        RowBox[{"{", 
         RowBox[{"0", ",", "0", ",", "0"}], "}"}], "}"}]}], "}"}], ",", 
     RowBox[{"{", 
      RowBox[{"\"\<TBUR\>\"", ",", "11.425097687240626`", ",", "0.`", ",", 
       RowBox[{"{", 
        RowBox[{"{", 
         RowBox[{"0", ",", "0", ",", "0"}], "}"}], "}"}]}], "}"}], ",", 
     RowBox[{"{", 
      RowBox[{"\"\<TBUR\>\"", ",", "27.34200641048181`", ",", "0.`", ",", 
       RowBox[{"{", 
        RowBox[{"{", 
         RowBox[{"0", ",", "0", ",", "0"}], "}"}], "}"}]}], "}"}], ",", 
     RowBox[{"{", 
      RowBox[{"\"\<TBUR\>\"", ",", "12.302192853509302`", ",", "0.`", ",", 
       RowBox[{"{", 
        RowBox[{"{", 
         RowBox[{"0", ",", "0", ",", "0"}], "}"}], "}"}]}], "}"}], ",", 
     RowBox[{"{", 
      RowBox[{"\"\<TBUR\>\"", ",", "15.907135879012184`", ",", "0.`", ",", 
       RowBox[{"{", 
        RowBox[{"{", 
         RowBox[{"0", ",", "0", ",", "0"}], "}"}], "}"}]}], "}"}], ",", 
     RowBox[{"{", 
      RowBox[{"\"\<TBUR\>\"", ",", "18.306927330659434`", ",", "0.`", ",", 
       RowBox[{"{", 
        RowBox[{"{", 
         RowBox[{"0", ",", "0", ",", "0"}], "}"}], "}"}]}], "}"}], ",", 
     RowBox[{"{", 
      RowBox[{"\"\<TBUR\>\"", ",", "11.358706653177666`", ",", "0.`", ",", 
       RowBox[{"{", 
        RowBox[{"{", 
         RowBox[{"0", ",", "0", ",", "0"}], "}"}], "}"}]}], "}"}], ",", 
     RowBox[{"{", 
      RowBox[{"\"\<TBUR\>\"", ",", "11.020248706408784`", ",", "0.`", ",", 
       RowBox[{"{", 
        RowBox[{"{", 
         RowBox[{"0", ",", "0", ",", "0"}], "}"}], "}"}]}], "}"}], ",", 
     RowBox[{"{", 
      RowBox[{"\"\<TBUR\>\"", ",", "44.83626616452527`", ",", "0.`", ",", 
       RowBox[{"{", 
        RowBox[{"{", 
         RowBox[{"0", ",", "0", ",", "0"}], "}"}], "}"}]}], "}"}], ",", 
     RowBox[{"{", 
      RowBox[{"\"\<TBUR\>\"", ",", "10.802824310073426`", ",", "0.`", ",", 
       RowBox[{"{", 
        RowBox[{"{", 
         RowBox[{"0", ",", "0", ",", "0"}], "}"}], "}"}]}], "}"}], ",", 
     RowBox[{"{", 
      RowBox[{"\"\<TBUR\>\"", ",", "11.517255189009635`", ",", "0.`", ",", 
       RowBox[{"{", 
        RowBox[{"{", 
         RowBox[{"0", ",", "0", ",", "0"}], "}"}], "}"}]}], "}"}], ",", 
     RowBox[{"{", 
      RowBox[{"\"\<TBUR\>\"", ",", "17.345523187868487`", ",", "0.`", ",", 
       RowBox[{"{", 
        RowBox[{"{", 
         RowBox[{"0", ",", "0", ",", "0"}], "}"}], "}"}]}], "}"}], ",", 
     RowBox[{"{", 
      RowBox[{"\"\<TBUR\>\"", ",", "11.240826551763899`", ",", "0.`", ",", 
       RowBox[{"{", 
        RowBox[{"{", 
         RowBox[{"0", ",", "0", ",", "0"}], "}"}], "}"}]}], "}"}], ",", 
     RowBox[{"{", 
      RowBox[{"\"\<TBUR\>\"", ",", "10.709763362995483`", ",", "0.`", ",", 
       RowBox[{"{", 
        RowBox[{"{", 
         RowBox[{"0", ",", "0", ",", "0"}], "}"}], "}"}]}], "}"}], ",", 
     RowBox[{"{", 
      RowBox[{"\"\<TBUR\>\"", ",", "11.920906714267707`", ",", "0.`", ",", 
       RowBox[{"{", 
        RowBox[{"{", 
         RowBox[{"0", ",", "0", ",", "0"}], "}"}], "}"}]}], "}"}], ",", 
     RowBox[{"{", 
      RowBox[{"\"\<TBUR\>\"", ",", "21.423014145639723`", ",", "0.`", ",", 
       RowBox[{"{", 
        RowBox[{"{", 
         RowBox[{"0", ",", "0", ",", "0"}], "}"}], "}"}]}], "}"}], ",", 
     RowBox[{"{", 
      RowBox[{"\"\<TBUR\>\"", ",", "24.905996250719024`", ",", "0.`", ",", 
       RowBox[{"{", 
        RowBox[{"{", 
         RowBox[{"0", ",", "0", ",", "0"}], "}"}], "}"}]}], "}"}], ",", 
     RowBox[{"{", 
      RowBox[{"\"\<TBUR\>\"", ",", "16.40161712230158`", ",", "0.`", ",", 
       RowBox[{"{", 
        RowBox[{"{", 
         RowBox[{"0", ",", "0", ",", "0"}], "}"}], "}"}]}], "}"}], ",", 
     RowBox[{"{", 
      RowBox[{"\"\<TBUR\>\"", ",", "23.12193862742964`", ",", "0.`", ",", 
       RowBox[{"{", 
        RowBox[{"{", 
         RowBox[{"0", ",", "0", ",", "0"}], "}"}], "}"}]}], "}"}], ",", 
     RowBox[{"{", 
      RowBox[{"\"\<TBUR\>\"", ",", "24.306985981260446`", ",", "0.`", ",", 
       RowBox[{"{", 
        RowBox[{"{", 
         RowBox[{"0", ",", "0", ",", "0"}], "}"}], "}"}]}], "}"}], ",", 
     RowBox[{"{", 
      RowBox[{"\"\<TBUR\>\"", ",", "44.07418038467887`", ",", "0.`", ",", 
       RowBox[{"{", 
        RowBox[{"{", 
         RowBox[{"0", ",", "0", ",", "0"}], "}"}], "}"}]}], "}"}], ",", 
     RowBox[{"{", 
      RowBox[{"\"\<TBUR\>\"", ",", "14.28103955663911`", ",", "0.`", ",", 
       RowBox[{"{", 
        RowBox[{"{", 
         RowBox[{"0", ",", "0", ",", "0"}], "}"}], "}"}]}], "}"}], ",", 
     RowBox[{"{", 
      RowBox[{"\"\<TBUR\>\"", ",", "47.84818641157776`", ",", "0.`", ",", 
       RowBox[{"{", 
        RowBox[{"{", 
         RowBox[{"0", ",", "0", ",", "0"}], "}"}], "}"}]}], "}"}], ",", 
     RowBox[{"{", 
      RowBox[{"\"\<TBUR\>\"", ",", "23.732375316273686`", ",", "0.`", ",", 
       RowBox[{"{", 
        RowBox[{"{", 
         RowBox[{"0", ",", "0", ",", "0"}], "}"}], "}"}]}], "}"}], ",", 
     RowBox[{"{", 
      RowBox[{"\"\<TBUR\>\"", ",", "11.3941049576263`", ",", "0.`", ",", 
       RowBox[{"{", 
        RowBox[{"{", 
         RowBox[{"0", ",", "0", ",", "0"}], "}"}], "}"}]}], "}"}], ",", 
     RowBox[{"{", 
      RowBox[{"\"\<TBUR\>\"", ",", "23.447884626047955`", ",", "0.`", ",", 
       RowBox[{"{", 
        RowBox[{"{", 
         RowBox[{"0", ",", "0", ",", "0"}], "}"}], "}"}]}], "}"}], ",", 
     RowBox[{"{", 
      RowBox[{"\"\<TBUR\>\"", ",", "22.096399595497132`", ",", "0.`", ",", 
       RowBox[{"{", 
        RowBox[{"{", 
         RowBox[{"0", ",", "0", ",", "0"}], "}"}], "}"}]}], "}"}], ",", 
     RowBox[{"{", 
      RowBox[{"\"\<TBUR\>\"", ",", "27.960412541439663`", ",", "0.`", ",", 
       RowBox[{"{", 
        RowBox[{"{", 
         RowBox[{"0", ",", "0", ",", "0"}], "}"}], "}"}]}], "}"}], ",", 
     RowBox[{"{", 
      RowBox[{"\"\<TBUR\>\"", ",", "15.07988067663409`", ",", "0.`", ",", 
       RowBox[{"{", 
        RowBox[{"{", 
         RowBox[{"0", ",", "0", ",", "0"}], "}"}], "}"}]}], "}"}], ",", 
     RowBox[{"{", 
      RowBox[{"\"\<TBUR\>\"", ",", "17.435841327368554`", ",", "0.`", ",", 
       RowBox[{"{", 
        RowBox[{"{", 
         RowBox[{"0", ",", "0", ",", "0"}], "}"}], "}"}]}], "}"}], ",", 
     RowBox[{"{", 
      RowBox[{"\"\<TBUR\>\"", ",", "23.872322241120195`", ",", "0.`", ",", 
       RowBox[{"{", 
        RowBox[{"{", 
         RowBox[{"0", ",", "0", ",", "0"}], "}"}], "}"}]}], "}"}], ",", 
     RowBox[{"{", 
      RowBox[{"\"\<TBUR\>\"", ",", "36.3589324678276`", ",", "0.`", ",", 
       RowBox[{"{", 
        RowBox[{"{", 
         RowBox[{"0", ",", "0", ",", "0"}], "}"}], "}"}]}], "}"}], ",", 
     RowBox[{"{", 
      RowBox[{"\"\<TBUR\>\"", ",", "15.231202146169432`", ",", "0.`", ",", 
       RowBox[{"{", 
        RowBox[{"{", 
         RowBox[{"0", ",", "0", ",", "0"}], "}"}], "}"}]}], "}"}], ",", 
     RowBox[{"{", 
      RowBox[{"\"\<TBUR\>\"", ",", "19.34791475646695`", ",", "0.`", ",", 
       RowBox[{"{", 
        RowBox[{"{", 
         RowBox[{"0", ",", "0", ",", "0"}], "}"}], "}"}]}], "}"}], ",", 
     RowBox[{"{", 
      RowBox[{"\"\<TBUR\>\"", ",", "40.830952293043836`", ",", "0.`", ",", 
       RowBox[{"{", 
        RowBox[{"{", 
         RowBox[{"0", ",", "0", ",", "0"}], "}"}], "}"}]}], "}"}], ",", 
     RowBox[{"{", 
      RowBox[{"\"\<TBUR\>\"", ",", "13.645792703229258`", ",", "0.`", ",", 
       RowBox[{"{", 
        RowBox[{"{", 
         RowBox[{"0", ",", "0", ",", "0"}], "}"}], "}"}]}], "}"}], ",", 
     RowBox[{"{", 
      RowBox[{"\"\<TBUR\>\"", ",", "17.09976247952999`", ",", "0.`", ",", 
       RowBox[{"{", 
        RowBox[{"{", 
         RowBox[{"0", ",", "0", ",", "0"}], "}"}], "}"}]}], "}"}], ",", 
     RowBox[{"{", 
      RowBox[{"\"\<TBUR\>\"", ",", "17.824997958353663`", ",", "0.`", ",", 
       RowBox[{"{", 
        RowBox[{"{", 
         RowBox[{"0", ",", "0", ",", "0"}], "}"}], "}"}]}], "}"}], ",", 
     RowBox[{"{", 
      RowBox[{"\"\<TBUR\>\"", ",", "13.848272441480516`", ",", "0.`", ",", 
       RowBox[{"{", 
        RowBox[{"{", 
         RowBox[{"0", ",", "0", ",", "0"}], "}"}], "}"}]}], "}"}], ",", 
     RowBox[{"{", 
      RowBox[{"\"\<TBUR\>\"", ",", "12.607477549288278`", ",", "0.`", ",", 
       RowBox[{"{", 
        RowBox[{"{", 
         RowBox[{"0", ",", "0", ",", "0"}], "}"}], "}"}]}], "}"}], ",", 
     RowBox[{"{", 
      RowBox[{"\"\<TBUR\>\"", ",", "24.6394080062515`", ",", "0.`", ",", 
       RowBox[{"{", 
        RowBox[{"{", 
         RowBox[{"0", ",", "0", ",", "0"}], "}"}], "}"}]}], "}"}], ",", 
     RowBox[{"{", 
      RowBox[{"\"\<TBUR\>\"", ",", "11.59039309382808`", ",", "0.`", ",", 
       RowBox[{"{", 
        RowBox[{"{", 
         RowBox[{"0", ",", "0", ",", "0"}], "}"}], "}"}]}], "}"}], ",", 
     RowBox[{"{", 
      RowBox[{"\"\<TBUR\>\"", ",", "23.7877522755938`", ",", "0.`", ",", 
       RowBox[{"{", 
        RowBox[{"{", 
         RowBox[{"0", ",", "0", ",", "0"}], "}"}], "}"}]}], "}"}], ",", 
     RowBox[{"{", 
      RowBox[{"\"\<TBUR\>\"", ",", "13.256863839126101`", ",", "0.`", ",", 
       RowBox[{"{", 
        RowBox[{"{", 
         RowBox[{"0", ",", "0", ",", "0"}], "}"}], "}"}]}], "}"}], ",", 
     RowBox[{"{", 
      RowBox[{"\"\<TBUR\>\"", ",", "14.073979950287825`", ",", "0.`", ",", 
       RowBox[{"{", 
        RowBox[{"{", 
         RowBox[{"0", ",", "0", ",", "0"}], "}"}], "}"}]}], "}"}], ",", 
     RowBox[{"{", 
      RowBox[{"\"\<TBUR\>\"", ",", "13.381222634327882`", ",", "0.`", ",", 
       RowBox[{"{", 
        RowBox[{"{", 
         RowBox[{"0", ",", "0", ",", "0"}], "}"}], "}"}]}], "}"}], ",", 
     RowBox[{"{", 
      RowBox[{"\"\<TBUR\>\"", ",", "12.149834372409941`", ",", "0.`", ",", 
       RowBox[{"{", 
        RowBox[{"{", 
         RowBox[{"0", ",", "0", ",", "0"}], "}"}], "}"}]}], "}"}], ",", 
     RowBox[{"{", 
      RowBox[{"\"\<TBUR\>\"", ",", "13.490987076934319`", ",", "0.`", ",", 
       RowBox[{"{", 
        RowBox[{"{", 
         RowBox[{"0", ",", "0", ",", "0"}], "}"}], "}"}]}], "}"}], ",", 
     RowBox[{"{", 
      RowBox[{"\"\<TBUR\>\"", ",", "23.397004045062662`", ",", "0.`", ",", 
       RowBox[{"{", 
        RowBox[{"{", 
         RowBox[{"0", ",", "0", ",", "0"}], "}"}], "}"}]}], "}"}], ",", 
     RowBox[{"{", 
      RowBox[{"\"\<TBUR\>\"", ",", "35.87321459080231`", ",", "0.`", ",", 
       RowBox[{"{", 
        RowBox[{"{", 
         RowBox[{"0", ",", "0", ",", "0"}], "}"}], "}"}]}], "}"}], ",", 
     RowBox[{"{", 
      RowBox[{"\"\<TBUR\>\"", ",", "29.89026513690699`", ",", "0.`", ",", 
       RowBox[{"{", 
        RowBox[{"{", 
         RowBox[{"0", ",", "0", ",", "0"}], "}"}], "}"}]}], "}"}], ",", 
     RowBox[{"{", 
      RowBox[{"\"\<TBUR\>\"", ",", "12.587536994821075`", ",", "0.`", ",", 
       RowBox[{"{", 
        RowBox[{"{", 
         RowBox[{"0", ",", "0", ",", "0"}], "}"}], "}"}]}], "}"}], ",", 
     RowBox[{"{", 
      RowBox[{"\"\<TBUR\>\"", ",", "17.03660121561207`", ",", "0.`", ",", 
       RowBox[{"{", 
        RowBox[{"{", 
         RowBox[{"0", ",", "0", ",", "0"}], "}"}], "}"}]}], "}"}], ",", 
     RowBox[{"{", 
      RowBox[{"\"\<TBUR\>\"", ",", "19.78877467830126`", ",", "0.`", ",", 
       RowBox[{"{", 
        RowBox[{"{", 
         RowBox[{"0", ",", "0", ",", "0"}], "}"}], "}"}]}], "}"}], ",", 
     RowBox[{"{", 
      RowBox[{"\"\<TBUR\>\"", ",", "17.198749282217157`", ",", "0.`", ",", 
       RowBox[{"{", 
        RowBox[{"{", 
         RowBox[{"0", ",", "0", ",", "0"}], "}"}], "}"}]}], "}"}], ",", 
     RowBox[{"{", 
      RowBox[{"\"\<TBUR\>\"", ",", "30.71492987525766`", ",", "0.`", ",", 
       RowBox[{"{", 
        RowBox[{"{", 
         RowBox[{"0", ",", "0", ",", "0"}], "}"}], "}"}]}], "}"}], ",", 
     RowBox[{"{", 
      RowBox[{"\"\<TBUR\>\"", ",", "25.510169087962797`", ",", "0.`", ",", 
       RowBox[{"{", 
        RowBox[{"{", 
         RowBox[{"0", ",", "0", ",", "0"}], "}"}], "}"}]}], "}"}], ",", 
     RowBox[{"{", 
      RowBox[{"\"\<TBUR\>\"", ",", "16.82517589641759`", ",", "0.`", ",", 
       RowBox[{"{", 
        RowBox[{"{", 
         RowBox[{"0", ",", "0", ",", "0"}], "}"}], "}"}]}], "}"}], ",", 
     RowBox[{"{", 
      RowBox[{"\"\<TBUR\>\"", ",", "28.137034475334016`", ",", "0.`", ",", 
       RowBox[{"{", 
        RowBox[{"{", 
         RowBox[{"0", ",", "0", ",", "0"}], "}"}], "}"}]}], "}"}], ",", 
     RowBox[{"{", 
      RowBox[{"\"\<TBUR\>\"", ",", "46.471328099444946`", ",", "0.`", ",", 
       RowBox[{"{", 
        RowBox[{"{", 
         RowBox[{"0", ",", "0", ",", "0"}], "}"}], "}"}]}], "}"}], ",", 
     RowBox[{"{", 
      RowBox[{"\"\<TBUR\>\"", ",", "23.944348494248327`", ",", "0.`", ",", 
       RowBox[{"{", 
        RowBox[{"{", 
         RowBox[{"0", ",", "0", ",", "0"}], "}"}], "}"}]}], "}"}], ",", 
     RowBox[{"{", 
      RowBox[{"\"\<TBUR\>\"", ",", "41.69784564674073`", ",", "0.`", ",", 
       RowBox[{"{", 
        RowBox[{"{", 
         RowBox[{"0", ",", "0", ",", "0"}], "}"}], "}"}]}], "}"}], ",", 
     RowBox[{"{", 
      RowBox[{"\"\<TBUR\>\"", ",", "20.4120799988928`", ",", "0.`", ",", 
       RowBox[{"{", 
        RowBox[{"{", 
         RowBox[{"0", ",", "0", ",", "0"}], "}"}], "}"}]}], "}"}], ",", 
     RowBox[{"{", 
      RowBox[{"\"\<TBUR\>\"", ",", "14.208743991315854`", ",", "0.`", ",", 
       RowBox[{"{", 
        RowBox[{"{", 
         RowBox[{"0", ",", "0", ",", "0"}], "}"}], "}"}]}], "}"}], ",", 
     RowBox[{"{", 
      RowBox[{"\"\<TBUR\>\"", ",", "13.053802901768826`", ",", "0.`", ",", 
       RowBox[{"{", 
        RowBox[{"{", 
         RowBox[{"0", ",", "0", ",", "0"}], "}"}], "}"}]}], "}"}], ",", 
     RowBox[{"{", 
      RowBox[{"\"\<TBUR\>\"", ",", "33.96893366945481`", ",", "0.`", ",", 
       RowBox[{"{", 
        RowBox[{"{", 
         RowBox[{"0", ",", "0", ",", "0"}], "}"}], "}"}]}], "}"}], ",", 
     RowBox[{"{", 
      RowBox[{"\"\<TBUR\>\"", ",", "21.317080212939118`", ",", "0.`", ",", 
       RowBox[{"{", 
        RowBox[{"{", 
         RowBox[{"0", ",", "0", ",", "0"}], "}"}], "}"}]}], "}"}], ",", 
     RowBox[{"{", 
      RowBox[{"\"\<TBUR\>\"", ",", "11.146905041125304`", ",", "0.`", ",", 
       RowBox[{"{", 
        RowBox[{"{", 
         RowBox[{"0", ",", "0", ",", "0"}], "}"}], "}"}]}], "}"}], ",", 
     RowBox[{"{", 
      RowBox[{"\"\<TBUR\>\"", ",", "15.994913594145412`", ",", "0.`", ",", 
       RowBox[{"{", 
        RowBox[{"{", 
         RowBox[{"0", ",", "0", ",", "0"}], "}"}], "}"}]}], "}"}], ",", 
     RowBox[{"{", 
      RowBox[{"\"\<TBUR\>\"", ",", "24.688300718209515`", ",", "0.`", ",", 
       RowBox[{"{", 
        RowBox[{"{", 
         RowBox[{"0", ",", "0", ",", "0"}], "}"}], "}"}]}], "}"}], ",", 
     RowBox[{"{", 
      RowBox[{"\"\<TBUR\>\"", ",", "10.892786751981323`", ",", "0.`", ",", 
       RowBox[{"{", 
        RowBox[{"{", 
         RowBox[{"0", ",", "0", ",", "0"}], "}"}], "}"}]}], "}"}], ",", 
     RowBox[{"{", 
      RowBox[{"\"\<TBUR\>\"", ",", "20.496793654502735`", ",", "0.`", ",", 
       RowBox[{"{", 
        RowBox[{"{", 
         RowBox[{"0", ",", "0", ",", "0"}], "}"}], "}"}]}], "}"}], ",", 
     RowBox[{"{", 
      RowBox[{"\"\<TBUR\>\"", ",", "22.43774678715645`", ",", "0.`", ",", 
       RowBox[{"{", 
        RowBox[{"{", 
         RowBox[{"0", ",", "0", ",", "0"}], "}"}], "}"}]}], "}"}], ",", 
     RowBox[{"{", 
      RowBox[{"\"\<TBUR\>\"", ",", "36.43593960552747`", ",", "0.`", ",", 
       RowBox[{"{", 
        RowBox[{"{", 
         RowBox[{"0", ",", "0", ",", "0"}], "}"}], "}"}]}], "}"}], ",", 
     RowBox[{"{", 
      RowBox[{"\"\<TBUR\>\"", ",", "16.9845410577661`", ",", "0.`", ",", 
       RowBox[{"{", 
        RowBox[{"{", 
         RowBox[{"0", ",", "0", ",", "0"}], "}"}], "}"}]}], "}"}], ",", 
     RowBox[{"{", 
      RowBox[{"\"\<TBUR\>\"", ",", "14.123071492394308`", ",", "0.`", ",", 
       RowBox[{"{", 
        RowBox[{"{", 
         RowBox[{"0", ",", "0", ",", "0"}], "}"}], "}"}]}], "}"}], ",", 
     RowBox[{"{", 
      RowBox[{"\"\<TBUR\>\"", ",", "12.390233675476065`", ",", "0.`", ",", 
       RowBox[{"{", 
        RowBox[{"{", 
         RowBox[{"0", ",", "0", ",", "0"}], "}"}], "}"}]}], "}"}], ",", 
     RowBox[{"{", 
      RowBox[{"\"\<TBUR\>\"", ",", "11.550260352656654`", ",", "0.`", ",", 
       RowBox[{"{", 
        RowBox[{"{", 
         RowBox[{"0", ",", "0", ",", "0"}], "}"}], "}"}]}], "}"}], ",", 
     RowBox[{"{", 
      RowBox[{"\"\<TBUR\>\"", ",", "44.08533096783269`", ",", "0.`", ",", 
       RowBox[{"{", 
        RowBox[{"{", 
         RowBox[{"0", ",", "0", ",", "0"}], "}"}], "}"}]}], "}"}], ",", 
     RowBox[{"{", 
      RowBox[{"\"\<TBUR\>\"", ",", "40.047711238975175`", ",", "0.`", ",", 
       RowBox[{"{", 
        RowBox[{"{", 
         RowBox[{"0", ",", "0", ",", "0"}], "}"}], "}"}]}], "}"}], ",", 
     RowBox[{"{", 
      RowBox[{"\"\<TBUR\>\"", ",", "29.036657897346217`", ",", "0.`", ",", 
       RowBox[{"{", 
        RowBox[{"{", 
         RowBox[{"0", ",", "0", ",", "0"}], "}"}], "}"}]}], "}"}], ",", 
     RowBox[{"{", 
      RowBox[{"\"\<TBUR\>\"", ",", "16.338609136167218`", ",", "0.`", ",", 
       RowBox[{"{", 
        RowBox[{"{", 
         RowBox[{"0", ",", "0", ",", "0"}], "}"}], "}"}]}], "}"}], ",", 
     RowBox[{"{", 
      RowBox[{"\"\<TBUR\>\"", ",", "10.584983103425673`", ",", "0.`", ",", 
       RowBox[{"{", 
        RowBox[{"{", 
         RowBox[{"0", ",", "0", ",", "0"}], "}"}], "}"}]}], "}"}], ",", 
     RowBox[{"{", 
      RowBox[{"\"\<TBUR\>\"", ",", "14.10125943463997`", ",", "0.`", ",", 
       RowBox[{"{", 
        RowBox[{"{", 
         RowBox[{"0", ",", "0", ",", "0"}], "}"}], "}"}]}], "}"}], ",", 
     RowBox[{"{", 
      RowBox[{"\"\<TBUR\>\"", ",", "17.55410239135919`", ",", "0.`", ",", 
       RowBox[{"{", 
        RowBox[{"{", 
         RowBox[{"0", ",", "0", ",", "0"}], "}"}], "}"}]}], "}"}], ",", 
     RowBox[{"{", 
      RowBox[{"\"\<TBUR\>\"", ",", "10.8247563261621`", ",", "0.`", ",", 
       RowBox[{"{", 
        RowBox[{"{", 
         RowBox[{"0", ",", "0", ",", "0"}], "}"}], "}"}]}], "}"}], ",", 
     RowBox[{"{", 
      RowBox[{"\"\<TBUR\>\"", ",", "17.271608840211048`", ",", "0.`", ",", 
       RowBox[{"{", 
        RowBox[{"{", 
         RowBox[{"0", ",", "0", ",", "0"}], "}"}], "}"}]}], "}"}], ",", 
     RowBox[{"{", 
      RowBox[{"\"\<TBUR\>\"", ",", "31.802899800811794`", ",", "0.`", ",", 
       RowBox[{"{", 
        RowBox[{"{", 
         RowBox[{"0", ",", "0", ",", "0"}], "}"}], "}"}]}], "}"}], ",", 
     RowBox[{"{", 
      RowBox[{"\"\<TBUR\>\"", ",", "15.380266389727884`", ",", "0.`", ",", 
       RowBox[{"{", 
        RowBox[{"{", 
         RowBox[{"0", ",", "0", ",", "0"}], "}"}], "}"}]}], "}"}], ",", 
     RowBox[{"{", 
      RowBox[{"\"\<TBUR\>\"", ",", "14.254464079345416`", ",", "0.`", ",", 
       RowBox[{"{", 
        RowBox[{"{", 
         RowBox[{"0", ",", "0", ",", "0"}], "}"}], "}"}]}], "}"}], ",", 
     RowBox[{"{", 
      RowBox[{"\"\<TBUR\>\"", ",", "21.807348781141854`", ",", "0.`", ",", 
       RowBox[{"{", 
        RowBox[{"{", 
         RowBox[{"0", ",", "0", ",", "0"}], "}"}], "}"}]}], "}"}], ",", 
     RowBox[{"{", 
      RowBox[{"\"\<TBUR\>\"", ",", "13.206078899498864`", ",", "0.`", ",", 
       RowBox[{"{", 
        RowBox[{"{", 
         RowBox[{"0", ",", "0", ",", "0"}], "}"}], "}"}]}], "}"}], ",", 
     RowBox[{"{", 
      RowBox[{"\"\<TBUR\>\"", ",", "11.549622447325776`", ",", "0.`", ",", 
       RowBox[{"{", 
        RowBox[{"{", 
         RowBox[{"0", ",", "0", ",", "0"}], "}"}], "}"}]}], "}"}], ",", 
     RowBox[{"{", 
      RowBox[{"\"\<TBUR\>\"", ",", "13.149739398480804`", ",", "0.`", ",", 
       RowBox[{"{", 
        RowBox[{"{", 
         RowBox[{"0", ",", "0", ",", "0"}], "}"}], "}"}]}], "}"}], ",", 
     RowBox[{"{", 
      RowBox[{"\"\<TBUR\>\"", ",", "18.795380654586523`", ",", "0.`", ",", 
       RowBox[{"{", 
        RowBox[{"{", 
         RowBox[{"0", ",", "0", ",", "0"}], "}"}], "}"}]}], "}"}], ",", 
     RowBox[{"{", 
      RowBox[{"\"\<TBUR\>\"", ",", "12.525724338844558`", ",", "0.`", ",", 
       RowBox[{"{", 
        RowBox[{"{", 
         RowBox[{"0", ",", "0", ",", "0"}], "}"}], "}"}]}], "}"}], ",", 
     RowBox[{"{", 
      RowBox[{"\"\<TBUR\>\"", ",", "23.62310726468693`", ",", "0.`", ",", 
       RowBox[{"{", 
        RowBox[{"{", 
         RowBox[{"0", ",", "0", ",", "0"}], "}"}], "}"}]}], "}"}], ",", 
     RowBox[{"{", 
      RowBox[{"\"\<TBUR\>\"", ",", "12.838392514120502`", ",", "0.`", ",", 
       RowBox[{"{", 
        RowBox[{"{", 
         RowBox[{"0", ",", "0", ",", "0"}], "}"}], "}"}]}], "}"}], ",", 
     RowBox[{"{", 
      RowBox[{"\"\<TBUR\>\"", ",", "21.65003556833198`", ",", "0.`", ",", 
       RowBox[{"{", 
        RowBox[{"{", 
         RowBox[{"0", ",", "0", ",", "0"}], "}"}], "}"}]}], "}"}], ",", 
     RowBox[{"{", 
      RowBox[{"\"\<TBUR\>\"", ",", "37.40512110669287`", ",", "0.`", ",", 
       RowBox[{"{", 
        RowBox[{"{", 
         RowBox[{"0", ",", "0", ",", "0"}], "}"}], "}"}]}], "}"}], ",", 
     RowBox[{"{", 
      RowBox[{"\"\<TBUR\>\"", ",", "11.293855584050153`", ",", "0.`", ",", 
       RowBox[{"{", 
        RowBox[{"{", 
         RowBox[{"0", ",", "0", ",", "0"}], "}"}], "}"}]}], "}"}], ",", 
     RowBox[{"{", 
      RowBox[{"\"\<TBUR\>\"", ",", "16.576247260386637`", ",", "0.`", ",", 
       RowBox[{"{", 
        RowBox[{"{", 
         RowBox[{"0", ",", "0", ",", "0"}], "}"}], "}"}]}], "}"}], ",", 
     RowBox[{"{", 
      RowBox[{"\"\<TBUR\>\"", ",", "18.767972495353188`", ",", "0.`", ",", 
       RowBox[{"{", 
        RowBox[{"{", 
         RowBox[{"0", ",", "0", ",", "0"}], "}"}], "}"}]}], "}"}], ",", 
     RowBox[{"{", 
      RowBox[{"\"\<TBUR\>\"", ",", "22.386252916375827`", ",", "0.`", ",", 
       RowBox[{"{", 
        RowBox[{"{", 
         RowBox[{"0", ",", "0", ",", "0"}], "}"}], "}"}]}], "}"}], ",", 
     RowBox[{"{", 
      RowBox[{"\"\<TBUR\>\"", ",", "25.12012831297297`", ",", "0.`", ",", 
       RowBox[{"{", 
        RowBox[{"{", 
         RowBox[{"0", ",", "0", ",", "0"}], "}"}], "}"}]}], "}"}], ",", 
     RowBox[{"{", 
      RowBox[{"\"\<TBUR\>\"", ",", "35.03273455459831`", ",", "0.`", ",", 
       RowBox[{"{", 
        RowBox[{"{", 
         RowBox[{"0", ",", "0", ",", "0"}], "}"}], "}"}]}], "}"}], ",", 
     RowBox[{"{", 
      RowBox[{"\"\<TBUR\>\"", ",", "14.61300821745166`", ",", "0.`", ",", 
       RowBox[{"{", 
        RowBox[{"{", 
         RowBox[{"0", ",", "0", ",", "0"}], "}"}], "}"}]}], "}"}], ",", 
     RowBox[{"{", 
      RowBox[{"\"\<TBUR\>\"", ",", "13.355353784754694`", ",", "0.`", ",", 
       RowBox[{"{", 
        RowBox[{"{", 
         RowBox[{"0", ",", "0", ",", "0"}], "}"}], "}"}]}], "}"}], ",", 
     RowBox[{"{", 
      RowBox[{"\"\<TBUR\>\"", ",", "20.183847393495498`", ",", "0.`", ",", 
       RowBox[{"{", 
        RowBox[{"{", 
         RowBox[{"0", ",", "0", ",", "0"}], "}"}], "}"}]}], "}"}], ",", 
     RowBox[{"{", 
      RowBox[{"\"\<TBUR\>\"", ",", "13.029323240322714`", ",", "0.`", ",", 
       RowBox[{"{", 
        RowBox[{"{", 
         RowBox[{"0", ",", "0", ",", "0"}], "}"}], "}"}]}], "}"}], ",", 
     RowBox[{"{", 
      RowBox[{"\"\<TBUR\>\"", ",", "11.609921353900138`", ",", "0.`", ",", 
       RowBox[{"{", 
        RowBox[{"{", 
         RowBox[{"0", ",", "0", ",", "0"}], "}"}], "}"}]}], "}"}], ",", 
     RowBox[{"{", 
      RowBox[{"\"\<TBUR\>\"", ",", "25.658713408967643`", ",", "0.`", ",", 
       RowBox[{"{", 
        RowBox[{"{", 
         RowBox[{"0", ",", "0", ",", "0"}], "}"}], "}"}]}], "}"}], ",", 
     RowBox[{"{", 
      RowBox[{"\"\<TBUR\>\"", ",", "20.475809116689145`", ",", "0.`", ",", 
       RowBox[{"{", 
        RowBox[{"{", 
         RowBox[{"0", ",", "0", ",", "0"}], "}"}], "}"}]}], "}"}], ",", 
     RowBox[{"{", 
      RowBox[{"\"\<TBUR\>\"", ",", "16.218321054277663`", ",", "0.`", ",", 
       RowBox[{"{", 
        RowBox[{"{", 
         RowBox[{"0", ",", "0", ",", "0"}], "}"}], "}"}]}], "}"}], ",", 
     RowBox[{"{", 
      RowBox[{"\"\<TBUR\>\"", ",", "11.226066360664612`", ",", "0.`", ",", 
       RowBox[{"{", 
        RowBox[{"{", 
         RowBox[{"0", ",", "0", ",", "0"}], "}"}], "}"}]}], "}"}], ",", 
     RowBox[{"{", 
      RowBox[{"\"\<TBUR\>\"", ",", "42.050751469583176`", ",", "0.`", ",", 
       RowBox[{"{", 
        RowBox[{"{", 
         RowBox[{"0", ",", "0", ",", "0"}], "}"}], "}"}]}], "}"}], ",", 
     RowBox[{"{", 
      RowBox[{"\"\<TBUR\>\"", ",", "12.882858778725932`", ",", "0.`", ",", 
       RowBox[{"{", 
        RowBox[{"{", 
         RowBox[{"0", ",", "0", ",", "0"}], "}"}], "}"}]}], "}"}], ",", 
     RowBox[{"{", 
      RowBox[{"\"\<TBUR\>\"", ",", "12.56907106523217`", ",", "0.`", ",", 
       RowBox[{"{", 
        RowBox[{"{", 
         RowBox[{"0", ",", "0", ",", "0"}], "}"}], "}"}]}], "}"}], ",", 
     RowBox[{"{", 
      RowBox[{"\"\<TBUR\>\"", ",", "17.43987909102979`", ",", "0.`", ",", 
       RowBox[{"{", 
        RowBox[{"{", 
         RowBox[{"0", ",", "0", ",", "0"}], "}"}], "}"}]}], "}"}], ",", 
     RowBox[{"{", 
      RowBox[{"\"\<TBUR\>\"", ",", "10.626991556496021`", ",", "0.`", ",", 
       RowBox[{"{", 
        RowBox[{"{", 
         RowBox[{"0", ",", "0", ",", "0"}], "}"}], "}"}]}], "}"}], ",", 
     RowBox[{"{", 
      RowBox[{"\"\<TBUR\>\"", ",", "14.598979323366477`", ",", "0.`", ",", 
       RowBox[{"{", 
        RowBox[{"{", 
         RowBox[{"0", ",", "0", ",", "0"}], "}"}], "}"}]}], "}"}], ",", 
     RowBox[{"{", 
      RowBox[{"\"\<TBUR\>\"", ",", "15.244734193272944`", ",", "0.`", ",", 
       RowBox[{"{", 
        RowBox[{"{", 
         RowBox[{"0", ",", "0", ",", "0"}], "}"}], "}"}]}], "}"}], ",", 
     RowBox[{"{", 
      RowBox[{"\"\<TBUR\>\"", ",", "11.395560828819518`", ",", "0.`", ",", 
       RowBox[{"{", 
        RowBox[{"{", 
         RowBox[{"0", ",", "0", ",", "0"}], "}"}], "}"}]}], "}"}], ",", 
     RowBox[{"{", 
      RowBox[{"\"\<TBUR\>\"", ",", "13.590009999366108`", ",", "0.`", ",", 
       RowBox[{"{", 
        RowBox[{"{", 
         RowBox[{"0", ",", "0", ",", "0"}], "}"}], "}"}]}], "}"}], ",", 
     RowBox[{"{", 
      RowBox[{"\"\<TBUR\>\"", ",", "39.23269715140823`", ",", "0.`", ",", 
       RowBox[{"{", 
        RowBox[{"{", 
         RowBox[{"0", ",", "0", ",", "0"}], "}"}], "}"}]}], "}"}], ",", 
     RowBox[{"{", 
      RowBox[{"\"\<TBUR\>\"", ",", "17.224499146221422`", ",", "0.`", ",", 
       RowBox[{"{", 
        RowBox[{"{", 
         RowBox[{"0", ",", "0", ",", "0"}], "}"}], "}"}]}], "}"}], ",", 
     RowBox[{"{", 
      RowBox[{"\"\<TBUR\>\"", ",", "17.45602569193859`", ",", "0.`", ",", 
       RowBox[{"{", 
        RowBox[{"{", 
         RowBox[{"0", ",", "0", ",", "0"}], "}"}], "}"}]}], "}"}], ",", 
     RowBox[{"{", 
      RowBox[{"\"\<TBUR\>\"", ",", "18.015823058083402`", ",", "0.`", ",", 
       RowBox[{"{", 
        RowBox[{"{", 
         RowBox[{"0", ",", "0", ",", "0"}], "}"}], "}"}]}], "}"}], ",", 
     RowBox[{"{", 
      RowBox[{"\"\<TBUR\>\"", ",", "29.430103293218373`", ",", "0.`", ",", 
       RowBox[{"{", 
        RowBox[{"{", 
         RowBox[{"0", ",", "0", ",", "0"}], "}"}], "}"}]}], "}"}], ",", 
     RowBox[{"{", 
      RowBox[{"\"\<TBUR\>\"", ",", "14.979005917346413`", ",", "0.`", ",", 
       RowBox[{"{", 
        RowBox[{"{", 
         RowBox[{"0", ",", "0", ",", "0"}], "}"}], "}"}]}], "}"}], ",", 
     RowBox[{"{", 
      RowBox[{"\"\<TBUR\>\"", ",", "11.603876384522977`", ",", "0.`", ",", 
       RowBox[{"{", 
        RowBox[{"{", 
         RowBox[{"0", ",", "0", ",", "0"}], "}"}], "}"}]}], "}"}], ",", 
     RowBox[{"{", 
      RowBox[{"\"\<TBUR\>\"", ",", "18.587587941749895`", ",", "0.`", ",", 
       RowBox[{"{", 
        RowBox[{"{", 
         RowBox[{"0", ",", "0", ",", "0"}], "}"}], "}"}]}], "}"}], ",", 
     RowBox[{"{", 
      RowBox[{"\"\<TBUR\>\"", ",", "10.536282122525705`", ",", "0.`", ",", 
       RowBox[{"{", 
        RowBox[{"{", 
         RowBox[{"0", ",", "0", ",", "0"}], "}"}], "}"}]}], "}"}], ",", 
     RowBox[{"{", 
      RowBox[{"\"\<TBUR\>\"", ",", "12.953013806535582`", ",", "0.`", ",", 
       RowBox[{"{", 
        RowBox[{"{", 
         RowBox[{"0", ",", "0", ",", "0"}], "}"}], "}"}]}], "}"}], ",", 
     RowBox[{"{", 
      RowBox[{"\"\<TBUR\>\"", ",", "14.456364027054`", ",", "0.`", ",", 
       RowBox[{"{", 
        RowBox[{"{", 
         RowBox[{"0", ",", "0", ",", "0"}], "}"}], "}"}]}], "}"}], ",", 
     RowBox[{"{", 
      RowBox[{"\"\<TBUR\>\"", ",", "18.230612977369624`", ",", "0.`", ",", 
       RowBox[{"{", 
        RowBox[{"{", 
         RowBox[{"0", ",", "0", ",", "0"}], "}"}], "}"}]}], "}"}], ",", 
     RowBox[{"{", 
      RowBox[{"\"\<TBUR\>\"", ",", "12.57129389661115`", ",", "0.`", ",", 
       RowBox[{"{", 
        RowBox[{"{", 
         RowBox[{"0", ",", "0", ",", "0"}], "}"}], "}"}]}], "}"}], ",", 
     RowBox[{"{", 
      RowBox[{"\"\<TBUR\>\"", ",", "12.620514020508201`", ",", "0.`", ",", 
       RowBox[{"{", 
        RowBox[{"{", 
         RowBox[{"0", ",", "0", ",", "0"}], "}"}], "}"}]}], "}"}], ",", 
     RowBox[{"{", 
      RowBox[{"\"\<TBUR\>\"", ",", "19.858695362958805`", ",", "0.`", ",", 
       RowBox[{"{", 
        RowBox[{"{", 
         RowBox[{"0", ",", "0", ",", "0"}], "}"}], "}"}]}], "}"}], ",", 
     RowBox[{"{", 
      RowBox[{"\"\<TBUR\>\"", ",", "16.28908274843925`", ",", "0.`", ",", 
       RowBox[{"{", 
        RowBox[{"{", 
         RowBox[{"0", ",", "0", ",", "0"}], "}"}], "}"}]}], "}"}], ",", 
     RowBox[{"{", 
      RowBox[{"\"\<TBUR\>\"", ",", "20.101890618070072`", ",", "0.`", ",", 
       RowBox[{"{", 
        RowBox[{"{", 
         RowBox[{"0", ",", "0", ",", "0"}], "}"}], "}"}]}], "}"}], ",", 
     RowBox[{"{", 
      RowBox[{"\"\<TBUR\>\"", ",", "35.72443638615082`", ",", "0.`", ",", 
       RowBox[{"{", 
        RowBox[{"{", 
         RowBox[{"0", ",", "0", ",", "0"}], "}"}], "}"}]}], "}"}], ",", 
     RowBox[{"{", 
      RowBox[{"\"\<TBUR\>\"", ",", "11.83015992867704`", ",", "0.`", ",", 
       RowBox[{"{", 
        RowBox[{"{", 
         RowBox[{"0", ",", "0", ",", "0"}], "}"}], "}"}]}], "}"}], ",", 
     RowBox[{"{", 
      RowBox[{"\"\<TBUR\>\"", ",", "19.29290057795537`", ",", "0.`", ",", 
       RowBox[{"{", 
        RowBox[{"{", 
         RowBox[{"0", ",", "0", ",", "0"}], "}"}], "}"}]}], "}"}], ",", 
     RowBox[{"{", 
      RowBox[{"\"\<TBUR\>\"", ",", "42.71998515200271`", ",", "0.`", ",", 
       RowBox[{"{", 
        RowBox[{"{", 
         RowBox[{"0", ",", "0", ",", "0"}], "}"}], "}"}]}], "}"}], ",", 
     RowBox[{"{", 
      RowBox[{"\"\<TBUR\>\"", ",", "20.928583225483383`", ",", "0.`", ",", 
       RowBox[{"{", 
        RowBox[{"{", 
         RowBox[{"0", ",", "0", ",", "0"}], "}"}], "}"}]}], "}"}], ",", 
     RowBox[{"{", 
      RowBox[{"\"\<TBUR\>\"", ",", "10.89830408413526`", ",", "0.`", ",", 
       RowBox[{"{", 
        RowBox[{"{", 
         RowBox[{"0", ",", "0", ",", "0"}], "}"}], "}"}]}], "}"}], ",", 
     RowBox[{"{", 
      RowBox[{"\"\<TBUR\>\"", ",", "17.94939601972694`", ",", "0.`", ",", 
       RowBox[{"{", 
        RowBox[{"{", 
         RowBox[{"0", ",", "0", ",", "0"}], "}"}], "}"}]}], "}"}], ",", 
     RowBox[{"{", 
      RowBox[{"\"\<TBUR\>\"", ",", "24.602244581625538`", ",", "0.`", ",", 
       RowBox[{"{", 
        RowBox[{"{", 
         RowBox[{"0", ",", "0", ",", "0"}], "}"}], "}"}]}], "}"}], ",", 
     RowBox[{"{", 
      RowBox[{"\"\<TBUR\>\"", ",", "12.883722294463105`", ",", "0.`", ",", 
       RowBox[{"{", 
        RowBox[{"{", 
         RowBox[{"0", ",", "0", ",", "0"}], "}"}], "}"}]}], "}"}], ",", 
     RowBox[{"{", 
      RowBox[{"\"\<TBUR\>\"", ",", "16.76374277375378`", ",", "0.`", ",", 
       RowBox[{"{", 
        RowBox[{"{", 
         RowBox[{"0", ",", "0", ",", "0"}], "}"}], "}"}]}], "}"}], ",", 
     RowBox[{"{", 
      RowBox[{"\"\<TBUR\>\"", ",", "10.546295619914138`", ",", "0.`", ",", 
       RowBox[{"{", 
        RowBox[{"{", 
         RowBox[{"0", ",", "0", ",", "0"}], "}"}], "}"}]}], "}"}], ",", 
     RowBox[{"{", 
      RowBox[{"\"\<TBUR\>\"", ",", "34.99510422227028`", ",", "0.`", ",", 
       RowBox[{"{", 
        RowBox[{"{", 
         RowBox[{"0", ",", "0", ",", "0"}], "}"}], "}"}]}], "}"}], ",", 
     RowBox[{"{", 
      RowBox[{"\"\<TBUR\>\"", ",", "38.29438130913484`", ",", "0.`", ",", 
       RowBox[{"{", 
        RowBox[{"{", 
         RowBox[{"0", ",", "0", ",", "0"}], "}"}], "}"}]}], "}"}], ",", 
     RowBox[{"{", 
      RowBox[{"\"\<TBUR\>\"", ",", "31.26958807241479`", ",", "0.`", ",", 
       RowBox[{"{", 
        RowBox[{"{", 
         RowBox[{"0", ",", "0", ",", "0"}], "}"}], "}"}]}], "}"}], ",", 
     RowBox[{"{", 
      RowBox[{"\"\<TBUR\>\"", ",", "21.780744507142266`", ",", "0.`", ",", 
       RowBox[{"{", 
        RowBox[{"{", 
         RowBox[{"0", ",", "0", ",", "0"}], "}"}], "}"}]}], "}"}], ",", 
     RowBox[{"{", 
      RowBox[{"\"\<TBUR\>\"", ",", "21.7364390563216`", ",", "0.`", ",", 
       RowBox[{"{", 
        RowBox[{"{", 
         RowBox[{"0", ",", "0", ",", "0"}], "}"}], "}"}]}], "}"}], ",", 
     RowBox[{"{", 
      RowBox[{"\"\<TBUR\>\"", ",", "15.37231865422585`", ",", "0.`", ",", 
       RowBox[{"{", 
        RowBox[{"{", 
         RowBox[{"0", ",", "0", ",", "0"}], "}"}], "}"}]}], "}"}], ",", 
     RowBox[{"{", 
      RowBox[{"\"\<TBUR\>\"", ",", "46.273727412489826`", ",", "0.`", ",", 
       RowBox[{"{", 
        RowBox[{"{", 
         RowBox[{"0", ",", "0", ",", "0"}], "}"}], "}"}]}], "}"}], ",", 
     RowBox[{"{", 
      RowBox[{"\"\<TBUR\>\"", ",", "13.266934620204339`", ",", "0.`", ",", 
       RowBox[{"{", 
        RowBox[{"{", 
         RowBox[{"0", ",", "0", ",", "0"}], "}"}], "}"}]}], "}"}], ",", 
     RowBox[{"{", 
      RowBox[{"\"\<TBUR\>\"", ",", "29.23441846082125`", ",", "0.`", ",", 
       RowBox[{"{", 
        RowBox[{"{", 
         RowBox[{"0", ",", "0", ",", "0"}], "}"}], "}"}]}], "}"}], ",", 
     RowBox[{"{", 
      RowBox[{"\"\<TBUR\>\"", ",", "17.452689728631984`", ",", "0.`", ",", 
       RowBox[{"{", 
        RowBox[{"{", 
         RowBox[{"0", ",", "0", ",", "0"}], "}"}], "}"}]}], "}"}], ",", 
     RowBox[{"{", 
      RowBox[{"\"\<TBUR\>\"", ",", "40.68063330048052`", ",", "0.`", ",", 
       RowBox[{"{", 
        RowBox[{"{", 
         RowBox[{"0", ",", "0", ",", "0"}], "}"}], "}"}]}], "}"}], ",", 
     RowBox[{"{", 
      RowBox[{"\"\<TBUR\>\"", ",", "22.85835031379234`", ",", "0.`", ",", 
       RowBox[{"{", 
        RowBox[{"{", 
         RowBox[{"0", ",", "0", ",", "0"}], "}"}], "}"}]}], "}"}], ",", 
     RowBox[{"{", 
      RowBox[{"\"\<TBUR\>\"", ",", "19.192963162202336`", ",", "0.`", ",", 
       RowBox[{"{", 
        RowBox[{"{", 
         RowBox[{"0", ",", "0", ",", "0"}], "}"}], "}"}]}], "}"}], ",", 
     RowBox[{"{", 
      RowBox[{"\"\<TBUR\>\"", ",", "32.64399325374426`", ",", "0.`", ",", 
       RowBox[{"{", 
        RowBox[{"{", 
         RowBox[{"0", ",", "0", ",", "0"}], "}"}], "}"}]}], "}"}], ",", 
     RowBox[{"{", 
      RowBox[{"\"\<TBUR\>\"", ",", "17.71116540129279`", ",", "0.`", ",", 
       RowBox[{"{", 
        RowBox[{"{", 
         RowBox[{"0", ",", "0", ",", "0"}], "}"}], "}"}]}], "}"}], ",", 
     RowBox[{"{", 
      RowBox[{"\"\<TBUR\>\"", ",", "11.11857324401638`", ",", "0.`", ",", 
       RowBox[{"{", 
        RowBox[{"{", 
         RowBox[{"0", ",", "0", ",", "0"}], "}"}], "}"}]}], "}"}], ",", 
     RowBox[{"{", 
      RowBox[{"\"\<TBUR\>\"", ",", "12.032935880955796`", ",", "0.`", ",", 
       RowBox[{"{", 
        RowBox[{"{", 
         RowBox[{"0", ",", "0", ",", "0"}], "}"}], "}"}]}], "}"}], ",", 
     RowBox[{"{", 
      RowBox[{"\"\<TBUR\>\"", ",", "23.27963038106922`", ",", "0.`", ",", 
       RowBox[{"{", 
        RowBox[{"{", 
         RowBox[{"0", ",", "0", ",", "0"}], "}"}], "}"}]}], "}"}], ",", 
     RowBox[{"{", 
      RowBox[{"\"\<TBUR\>\"", ",", "17.0494369686943`", ",", "0.`", ",", 
       RowBox[{"{", 
        RowBox[{"{", 
         RowBox[{"0", ",", "0", ",", "0"}], "}"}], "}"}]}], "}"}], ",", 
     RowBox[{"{", 
      RowBox[{"\"\<TBUR\>\"", ",", "26.51040638591145`", ",", "0.`", ",", 
       RowBox[{"{", 
        RowBox[{"{", 
         RowBox[{"0", ",", "0", ",", "0"}], "}"}], "}"}]}], "}"}], ",", 
     RowBox[{"{", 
      RowBox[{"\"\<TBUR\>\"", ",", "11.496692974718867`", ",", "0.`", ",", 
       RowBox[{"{", 
        RowBox[{"{", 
         RowBox[{"0", ",", "0", ",", "0"}], "}"}], "}"}]}], "}"}], ",", 
     RowBox[{"{", 
      RowBox[{"\"\<TBUR\>\"", ",", "13.061441886646385`", ",", "0.`", ",", 
       RowBox[{"{", 
        RowBox[{"{", 
         RowBox[{"0", ",", "0", ",", "0"}], "}"}], "}"}]}], "}"}], ",", 
     RowBox[{"{", 
      RowBox[{"\"\<TBUR\>\"", ",", "28.52378677441194`", ",", "0.`", ",", 
       RowBox[{"{", 
        RowBox[{"{", 
         RowBox[{"0", ",", "0", ",", "0"}], "}"}], "}"}]}], "}"}], ",", 
     RowBox[{"{", 
      RowBox[{"\"\<TBUR\>\"", ",", "40.37922044672485`", ",", "0.`", ",", 
       RowBox[{"{", 
        RowBox[{"{", 
         RowBox[{"0", ",", "0", ",", "0"}], "}"}], "}"}]}], "}"}], ",", 
     RowBox[{"{", 
      RowBox[{"\"\<TBUR\>\"", ",", "18.87702828832063`", ",", "0.`", ",", 
       RowBox[{"{", 
        RowBox[{"{", 
         RowBox[{"0", ",", "0", ",", "0"}], "}"}], "}"}]}], "}"}], ",", 
     RowBox[{"{", 
      RowBox[{"\"\<TBUR\>\"", ",", "54.439063728632036`", ",", "0.`", ",", 
       RowBox[{"{", 
        RowBox[{"{", 
         RowBox[{"0", ",", "0", ",", "0"}], "}"}], "}"}]}], "}"}], ",", 
     RowBox[{"{", 
      RowBox[{"\"\<TBUR\>\"", ",", "10.572571928422771`", ",", "0.`", ",", 
       RowBox[{"{", 
        RowBox[{"{", 
         RowBox[{"0", ",", "0", ",", "0"}], "}"}], "}"}]}], "}"}], ",", 
     RowBox[{"{", 
      RowBox[{"\"\<TBUR\>\"", ",", "18.07922033253259`", ",", "0.`", ",", 
       RowBox[{"{", 
        RowBox[{"{", 
         RowBox[{"0", ",", "0", ",", "0"}], "}"}], "}"}]}], "}"}], ",", 
     RowBox[{"{", 
      RowBox[{"\"\<TBUR\>\"", ",", "12.995071989913987`", ",", "0.`", ",", 
       RowBox[{"{", 
        RowBox[{"{", 
         RowBox[{"0", ",", "0", ",", "0"}], "}"}], "}"}]}], "}"}], ",", 
     RowBox[{"{", 
      RowBox[{"\"\<TBUR\>\"", ",", "30.38062898800741`", ",", "0.`", ",", 
       RowBox[{"{", 
        RowBox[{"{", 
         RowBox[{"0", ",", "0", ",", "0"}], "}"}], "}"}]}], "}"}], ",", 
     RowBox[{"{", 
      RowBox[{"\"\<TBUR\>\"", ",", "19.5862110604554`", ",", "0.`", ",", 
       RowBox[{"{", 
        RowBox[{"{", 
         RowBox[{"0", ",", "0", ",", "0"}], "}"}], "}"}]}], "}"}], ",", 
     RowBox[{"{", 
      RowBox[{"\"\<TBUR\>\"", ",", "18.576447322399627`", ",", "0.`", ",", 
       RowBox[{"{", 
        RowBox[{"{", 
         RowBox[{"0", ",", "0", ",", "0"}], "}"}], "}"}]}], "}"}], ",", 
     RowBox[{"{", 
      RowBox[{"\"\<TBUR\>\"", ",", "25.46575319636527`", ",", "0.`", ",", 
       RowBox[{"{", 
        RowBox[{"{", 
         RowBox[{"0", ",", "0", ",", "0"}], "}"}], "}"}]}], "}"}], ",", 
     RowBox[{"{", 
      RowBox[{"\"\<TBUR\>\"", ",", "19.352126390566543`", ",", "0.`", ",", 
       RowBox[{"{", 
        RowBox[{"{", 
         RowBox[{"0", ",", "0", ",", "0"}], "}"}], "}"}]}], "}"}], ",", 
     RowBox[{"{", 
      RowBox[{"\"\<TBUR\>\"", ",", "11.487111552159256`", ",", "0.`", ",", 
       RowBox[{"{", 
        RowBox[{"{", 
         RowBox[{"0", ",", "0", ",", "0"}], "}"}], "}"}]}], "}"}], ",", 
     RowBox[{"{", 
      RowBox[{"\"\<TBUR\>\"", ",", "23.153524175524996`", ",", "0.`", ",", 
       RowBox[{"{", 
        RowBox[{"{", 
         RowBox[{"0", ",", "0", ",", "0"}], "}"}], "}"}]}], "}"}], ",", 
     RowBox[{"{", 
      RowBox[{"\"\<TBUR\>\"", ",", "15.442879217168061`", ",", "0.`", ",", 
       RowBox[{"{", 
        RowBox[{"{", 
         RowBox[{"0", ",", "0", ",", "0"}], "}"}], "}"}]}], "}"}], ",", 
     RowBox[{"{", 
      RowBox[{"\"\<TBUR\>\"", ",", "14.525397013955203`", ",", "0.`", ",", 
       RowBox[{"{", 
        RowBox[{"{", 
         RowBox[{"0", ",", "0", ",", "0"}], "}"}], "}"}]}], "}"}], ",", 
     RowBox[{"{", 
      RowBox[{"\"\<TBUR\>\"", ",", "22.574796580513425`", ",", "0.`", ",", 
       RowBox[{"{", 
        RowBox[{"{", 
         RowBox[{"0", ",", "0", ",", "0"}], "}"}], "}"}]}], "}"}], ",", 
     RowBox[{"{", 
      RowBox[{"\"\<TBUR\>\"", ",", "38.40798867055705`", ",", "0.`", ",", 
       RowBox[{"{", 
        RowBox[{"{", 
         RowBox[{"0", ",", "0", ",", "0"}], "}"}], "}"}]}], "}"}], ",", 
     RowBox[{"{", 
      RowBox[{"\"\<TBUR\>\"", ",", "16.061410427082304`", ",", "0.`", ",", 
       RowBox[{"{", 
        RowBox[{"{", 
         RowBox[{"0", ",", "0", ",", "0"}], "}"}], "}"}]}], "}"}], ",", 
     RowBox[{"{", 
      RowBox[{"\"\<TBUR\>\"", ",", "10.652969027184504`", ",", "0.`", ",", 
       RowBox[{"{", 
        RowBox[{"{", 
         RowBox[{"0", ",", "0", ",", "0"}], "}"}], "}"}]}], "}"}], ",", 
     RowBox[{"{", 
      RowBox[{"\"\<TBUR\>\"", ",", "29.90505407546619`", ",", "0.`", ",", 
       RowBox[{"{", 
        RowBox[{"{", 
         RowBox[{"0", ",", "0", ",", "0"}], "}"}], "}"}]}], "}"}], ",", 
     RowBox[{"{", 
      RowBox[{"\"\<TBUR\>\"", ",", "31.285727379054855`", ",", "0.`", ",", 
       RowBox[{"{", 
        RowBox[{"{", 
         RowBox[{"0", ",", "0", ",", "0"}], "}"}], "}"}]}], "}"}], ",", 
     RowBox[{"{", 
      RowBox[{"\"\<TBUR\>\"", ",", "13.90456685634851`", ",", "0.`", ",", 
       RowBox[{"{", 
        RowBox[{"{", 
         RowBox[{"0", ",", "0", ",", "0"}], "}"}], "}"}]}], "}"}], ",", 
     RowBox[{"{", 
      RowBox[{"\"\<TBUR\>\"", ",", "39.287151124062554`", ",", "0.`", ",", 
       RowBox[{"{", 
        RowBox[{"{", 
         RowBox[{"0", ",", "0", ",", "0"}], "}"}], "}"}]}], "}"}], ",", 
     RowBox[{"{", 
      RowBox[{"\"\<TBUR\>\"", ",", "13.563323961296609`", ",", "0.`", ",", 
       RowBox[{"{", 
        RowBox[{"{", 
         RowBox[{"0", ",", "0", ",", "0"}], "}"}], "}"}]}], "}"}], ",", 
     RowBox[{"{", 
      RowBox[{"\"\<TBUR\>\"", ",", "42.9857012893227`", ",", "0.`", ",", 
       RowBox[{"{", 
        RowBox[{"{", 
         RowBox[{"0", ",", "0", ",", "0"}], "}"}], "}"}]}], "}"}], ",", 
     RowBox[{"{", 
      RowBox[{"\"\<TBUR\>\"", ",", "11.137761252946236`", ",", "0.`", ",", 
       RowBox[{"{", 
        RowBox[{"{", 
         RowBox[{"0", ",", "0", ",", "0"}], "}"}], "}"}]}], "}"}], ",", 
     RowBox[{"{", 
      RowBox[{"\"\<TBUR\>\"", ",", "20.239097755312994`", ",", "0.`", ",", 
       RowBox[{"{", 
        RowBox[{"{", 
         RowBox[{"0", ",", "0", ",", "0"}], "}"}], "}"}]}], "}"}], ",", 
     RowBox[{"{", 
      RowBox[{"\"\<TBUR\>\"", ",", "12.236200537483858`", ",", "0.`", ",", 
       RowBox[{"{", 
        RowBox[{"{", 
         RowBox[{"0", ",", "0", ",", "0"}], "}"}], "}"}]}], "}"}], ",", 
     RowBox[{"{", 
      RowBox[{"\"\<TBUR\>\"", ",", "19.56943109047689`", ",", "0.`", ",", 
       RowBox[{"{", 
        RowBox[{"{", 
         RowBox[{"0", ",", "0", ",", "0"}], "}"}], "}"}]}], "}"}], ",", 
     RowBox[{"{", 
      RowBox[{"\"\<TBUR\>\"", ",", "31.981570257288393`", ",", "0.`", ",", 
       RowBox[{"{", 
        RowBox[{"{", 
         RowBox[{"0", ",", "0", ",", "0"}], "}"}], "}"}]}], "}"}], ",", 
     RowBox[{"{", 
      RowBox[{"\"\<TBUR\>\"", ",", "35.244066083911136`", ",", "0.`", ",", 
       RowBox[{"{", 
        RowBox[{"{", 
         RowBox[{"0", ",", "0", ",", "0"}], "}"}], "}"}]}], "}"}], ",", 
     RowBox[{"{", 
      RowBox[{"\"\<TBUR\>\"", ",", "13.441081713614194`", ",", "0.`", ",", 
       RowBox[{"{", 
        RowBox[{"{", 
         RowBox[{"0", ",", "0", ",", "0"}], "}"}], "}"}]}], "}"}], ",", 
     RowBox[{"{", 
      RowBox[{"\"\<TBUR\>\"", ",", "17.309786312330917`", ",", "0.`", ",", 
       RowBox[{"{", 
        RowBox[{"{", 
         RowBox[{"0", ",", "0", ",", "0"}], "}"}], "}"}]}], "}"}], ",", 
     RowBox[{"{", 
      RowBox[{"\"\<TBUR\>\"", ",", "12.428284672299903`", ",", "0.`", ",", 
       RowBox[{"{", 
        RowBox[{"{", 
         RowBox[{"0", ",", "0", ",", "0"}], "}"}], "}"}]}], "}"}], ",", 
     RowBox[{"{", 
      RowBox[{"\"\<TBUR\>\"", ",", "56.279913937048825`", ",", "0.`", ",", 
       RowBox[{"{", 
        RowBox[{"{", 
         RowBox[{"0", ",", "0", ",", "0"}], "}"}], "}"}]}], "}"}], ",", 
     RowBox[{"{", 
      RowBox[{"\"\<TBUR\>\"", ",", "33.47088293523859`", ",", "0.`", ",", 
       RowBox[{"{", 
        RowBox[{"{", 
         RowBox[{"0", ",", "0", ",", "0"}], "}"}], "}"}]}], "}"}], ",", 
     RowBox[{"{", 
      RowBox[{"\"\<TBUR\>\"", ",", "28.836737899706538`", ",", "0.`", ",", 
       RowBox[{"{", 
        RowBox[{"{", 
         RowBox[{"0", ",", "0", ",", "0"}], "}"}], "}"}]}], "}"}], ",", 
     RowBox[{"{", 
      RowBox[{"\"\<TBUR\>\"", ",", "14.540192086637909`", ",", "0.`", ",", 
       RowBox[{"{", 
        RowBox[{"{", 
         RowBox[{"0", ",", "0", ",", "0"}], "}"}], "}"}]}], "}"}], ",", 
     RowBox[{"{", 
      RowBox[{"\"\<TBUR\>\"", ",", "17.491071983270462`", ",", "0.`", ",", 
       RowBox[{"{", 
        RowBox[{"{", 
         RowBox[{"0", ",", "0", ",", "0"}], "}"}], "}"}]}], "}"}], ",", 
     RowBox[{"{", 
      RowBox[{"\"\<TBUR\>\"", ",", "22.706536153209754`", ",", "0.`", ",", 
       RowBox[{"{", 
        RowBox[{"{", 
         RowBox[{"0", ",", "0", ",", "0"}], "}"}], "}"}]}], "}"}], ",", 
     RowBox[{"{", 
      RowBox[{"\"\<TBUR\>\"", ",", "30.957488578951097`", ",", "0.`", ",", 
       RowBox[{"{", 
        RowBox[{"{", 
         RowBox[{"0", ",", "0", ",", "0"}], "}"}], "}"}]}], "}"}], ",", 
     RowBox[{"{", 
      RowBox[{"\"\<TBUR\>\"", ",", "19.694050647736177`", ",", "0.`", ",", 
       RowBox[{"{", 
        RowBox[{"{", 
         RowBox[{"0", ",", "0", ",", "0"}], "}"}], "}"}]}], "}"}], ",", 
     RowBox[{"{", 
      RowBox[{"\"\<TBUR\>\"", ",", "13.974713660986392`", ",", "0.`", ",", 
       RowBox[{"{", 
        RowBox[{"{", 
         RowBox[{"0", ",", "0", ",", "0"}], "}"}], "}"}]}], "}"}], ",", 
     RowBox[{"{", 
      RowBox[{"\"\<TBUR\>\"", ",", "16.253620656208074`", ",", "0.`", ",", 
       RowBox[{"{", 
        RowBox[{"{", 
         RowBox[{"0", ",", "0", ",", "0"}], "}"}], "}"}]}], "}"}], ",", 
     RowBox[{"{", 
      RowBox[{"\"\<TBUR\>\"", ",", "12.815643729288379`", ",", "0.`", ",", 
       RowBox[{"{", 
        RowBox[{"{", 
         RowBox[{"0", ",", "0", ",", "0"}], "}"}], "}"}]}], "}"}], ",", 
     RowBox[{"{", 
      RowBox[{"\"\<TBUR\>\"", ",", "32.935566706435544`", ",", "0.`", ",", 
       RowBox[{"{", 
        RowBox[{"{", 
         RowBox[{"0", ",", "0", ",", "0"}], "}"}], "}"}]}], "}"}], ",", 
     RowBox[{"{", 
      RowBox[{"\"\<TBUR\>\"", ",", "33.12433904607939`", ",", "0.`", ",", 
       RowBox[{"{", 
        RowBox[{"{", 
         RowBox[{"0", ",", "0", ",", "0"}], "}"}], "}"}]}], "}"}], ",", 
     RowBox[{"{", 
      RowBox[{"\"\<TBUR\>\"", ",", "14.867252134165485`", ",", "0.`", ",", 
       RowBox[{"{", 
        RowBox[{"{", 
         RowBox[{"0", ",", "0", ",", "0"}], "}"}], "}"}]}], "}"}], ",", 
     RowBox[{"{", 
      RowBox[{"\"\<TBUR\>\"", ",", "17.203521845311187`", ",", "0.`", ",", 
       RowBox[{"{", 
        RowBox[{"{", 
         RowBox[{"0", ",", "0", ",", "0"}], "}"}], "}"}]}], "}"}], ",", 
     RowBox[{"{", 
      RowBox[{"\"\<TBUR\>\"", ",", "23.528295807245243`", ",", "0.`", ",", 
       RowBox[{"{", 
        RowBox[{"{", 
         RowBox[{"0", ",", "0", ",", "0"}], "}"}], "}"}]}], "}"}], ",", 
     RowBox[{"{", 
      RowBox[{"\"\<TBUR\>\"", ",", "10.965005447589007`", ",", "0.`", ",", 
       RowBox[{"{", 
        RowBox[{"{", 
         RowBox[{"0", ",", "0", ",", "0"}], "}"}], "}"}]}], "}"}], ",", 
     RowBox[{"{", 
      RowBox[{"\"\<TBUR\>\"", ",", "22.153151316676144`", ",", "0.`", ",", 
       RowBox[{"{", 
        RowBox[{"{", 
         RowBox[{"0", ",", "0", ",", "0"}], "}"}], "}"}]}], "}"}], ",", 
     RowBox[{"{", 
      RowBox[{"\"\<TBUR\>\"", ",", "13.242338620995016`", ",", "0.`", ",", 
       RowBox[{"{", 
        RowBox[{"{", 
         RowBox[{"0", ",", "0", ",", "0"}], "}"}], "}"}]}], "}"}], ",", 
     RowBox[{"{", 
      RowBox[{"\"\<TBUR\>\"", ",", "25.01301511349265`", ",", "0.`", ",", 
       RowBox[{"{", 
        RowBox[{"{", 
         RowBox[{"0", ",", "0", ",", "0"}], "}"}], "}"}]}], "}"}], ",", 
     RowBox[{"{", 
      RowBox[{"\"\<TBUR\>\"", ",", "50.41151119071046`", ",", "0.`", ",", 
       RowBox[{"{", 
        RowBox[{"{", 
         RowBox[{"0", ",", "0", ",", "0"}], "}"}], "}"}]}], "}"}], ",", 
     RowBox[{"{", 
      RowBox[{"\"\<TBUR\>\"", ",", "30.96153358752434`", ",", "0.`", ",", 
       RowBox[{"{", 
        RowBox[{"{", 
         RowBox[{"0", ",", "0", ",", "0"}], "}"}], "}"}]}], "}"}], ",", 
     RowBox[{"{", 
      RowBox[{"\"\<TBUR\>\"", ",", "10.988165293179636`", ",", "0.`", ",", 
       RowBox[{"{", 
        RowBox[{"{", 
         RowBox[{"0", ",", "0", ",", "0"}], "}"}], "}"}]}], "}"}], ",", 
     RowBox[{"{", 
      RowBox[{"\"\<TBUR\>\"", ",", "19.871751575962456`", ",", "0.`", ",", 
       RowBox[{"{", 
        RowBox[{"{", 
         RowBox[{"0", ",", "0", ",", "0"}], "}"}], "}"}]}], "}"}], ",", 
     RowBox[{"{", 
      RowBox[{"\"\<TBUR\>\"", ",", "25.78858617855647`", ",", "0.`", ",", 
       RowBox[{"{", 
        RowBox[{"{", 
         RowBox[{"0", ",", "0", ",", "0"}], "}"}], "}"}]}], "}"}], ",", 
     RowBox[{"{", 
      RowBox[{"\"\<TBUR\>\"", ",", "12.862401258594799`", ",", "0.`", ",", 
       RowBox[{"{", 
        RowBox[{"{", 
         RowBox[{"0", ",", "0", ",", "0"}], "}"}], "}"}]}], "}"}], ",", 
     RowBox[{"{", 
      RowBox[{"\"\<TBUR\>\"", ",", "10.58663094735088`", ",", "0.`", ",", 
       RowBox[{"{", 
        RowBox[{"{", 
         RowBox[{"0", ",", "0", ",", "0"}], "}"}], "}"}]}], "}"}], ",", 
     RowBox[{"{", 
      RowBox[{"\"\<TBUR\>\"", ",", "33.57476290606553`", ",", "0.`", ",", 
       RowBox[{"{", 
        RowBox[{"{", 
         RowBox[{"0", ",", "0", ",", "0"}], "}"}], "}"}]}], "}"}], ",", 
     RowBox[{"{", 
      RowBox[{"\"\<TBUR\>\"", ",", "43.39907856294462`", ",", "0.`", ",", 
       RowBox[{"{", 
        RowBox[{"{", 
         RowBox[{"0", ",", "0", ",", "0"}], "}"}], "}"}]}], "}"}], ",", 
     RowBox[{"{", 
      RowBox[{"\"\<TBUR\>\"", ",", "42.39302081238804`", ",", "0.`", ",", 
       RowBox[{"{", 
        RowBox[{"{", 
         RowBox[{"0", ",", "0", ",", "0"}], "}"}], "}"}]}], "}"}], ",", 
     RowBox[{"{", 
      RowBox[{"\"\<TBUR\>\"", ",", "16.998850562641785`", ",", "0.`", ",", 
       RowBox[{"{", 
        RowBox[{"{", 
         RowBox[{"0", ",", "0", ",", "0"}], "}"}], "}"}]}], "}"}], ",", 
     RowBox[{"{", 
      RowBox[{"\"\<TBUR\>\"", ",", "27.85728862645862`", ",", "0.`", ",", 
       RowBox[{"{", 
        RowBox[{"{", 
         RowBox[{"0", ",", "0", ",", "0"}], "}"}], "}"}]}], "}"}], ",", 
     RowBox[{"{", 
      RowBox[{"\"\<TBUR\>\"", ",", "19.859837197016`", ",", "0.`", ",", 
       RowBox[{"{", 
        RowBox[{"{", 
         RowBox[{"0", ",", "0", ",", "0"}], "}"}], "}"}]}], "}"}], ",", 
     RowBox[{"{", 
      RowBox[{"\"\<TBUR\>\"", ",", "32.12418558754242`", ",", "0.`", ",", 
       RowBox[{"{", 
        RowBox[{"{", 
         RowBox[{"0", ",", "0", ",", "0"}], "}"}], "}"}]}], "}"}], ",", 
     RowBox[{"{", 
      RowBox[{"\"\<TBUR\>\"", ",", "14.50289654691129`", ",", "0.`", ",", 
       RowBox[{"{", 
        RowBox[{"{", 
         RowBox[{"0", ",", "0", ",", "0"}], "}"}], "}"}]}], "}"}], ",", 
     RowBox[{"{", 
      RowBox[{"\"\<TBUR\>\"", ",", "11.834130368388898`", ",", "0.`", ",", 
       RowBox[{"{", 
        RowBox[{"{", 
         RowBox[{"0", ",", "0", ",", "0"}], "}"}], "}"}]}], "}"}], ",", 
     RowBox[{"{", 
      RowBox[{"\"\<TBUR\>\"", ",", "19.67306437125372`", ",", "0.`", ",", 
       RowBox[{"{", 
        RowBox[{"{", 
         RowBox[{"0", ",", "0", ",", "0"}], "}"}], "}"}]}], "}"}], ",", 
     RowBox[{"{", 
      RowBox[{"\"\<TBUR\>\"", ",", "41.36787774346368`", ",", "0.`", ",", 
       RowBox[{"{", 
        RowBox[{"{", 
         RowBox[{"0", ",", "0", ",", "0"}], "}"}], "}"}]}], "}"}], ",", 
     RowBox[{"{", 
      RowBox[{"\"\<TBUR\>\"", ",", "19.18675370433281`", ",", "0.`", ",", 
       RowBox[{"{", 
        RowBox[{"{", 
         RowBox[{"0", ",", "0", ",", "0"}], "}"}], "}"}]}], "}"}], ",", 
     RowBox[{"{", 
      RowBox[{"\"\<TBUR\>\"", ",", "18.998643619309416`", ",", "0.`", ",", 
       RowBox[{"{", 
        RowBox[{"{", 
         RowBox[{"0", ",", "0", ",", "0"}], "}"}], "}"}]}], "}"}], ",", 
     RowBox[{"{", 
      RowBox[{"\"\<TBUR\>\"", ",", "17.325547274462096`", ",", "0.`", ",", 
       RowBox[{"{", 
        RowBox[{"{", 
         RowBox[{"0", ",", "0", ",", "0"}], "}"}], "}"}]}], "}"}], ",", 
     RowBox[{"{", 
      RowBox[{"\"\<TBUR\>\"", ",", "16.50322190462333`", ",", "0.`", ",", 
       RowBox[{"{", 
        RowBox[{"{", 
         RowBox[{"0", ",", "0", ",", "0"}], "}"}], "}"}]}], "}"}], ",", 
     RowBox[{"{", 
      RowBox[{"\"\<TBUR\>\"", ",", "14.512009559542578`", ",", "0.`", ",", 
       RowBox[{"{", 
        RowBox[{"{", 
         RowBox[{"0", ",", "0", ",", "0"}], "}"}], "}"}]}], "}"}], ",", 
     RowBox[{"{", 
      RowBox[{"\"\<TBUR\>\"", ",", "40.966660415271946`", ",", "0.`", ",", 
       RowBox[{"{", 
        RowBox[{"{", 
         RowBox[{"0", ",", "0", ",", "0"}], "}"}], "}"}]}], "}"}], ",", 
     RowBox[{"{", 
      RowBox[{"\"\<TBUR\>\"", ",", "18.757283070546645`", ",", "0.`", ",", 
       RowBox[{"{", 
        RowBox[{"{", 
         RowBox[{"0", ",", "0", ",", "0"}], "}"}], "}"}]}], "}"}], ",", 
     RowBox[{"{", 
      RowBox[{"\"\<TBUR\>\"", ",", "15.167083158870538`", ",", "0.`", ",", 
       RowBox[{"{", 
        RowBox[{"{", 
         RowBox[{"0", ",", "0", ",", "0"}], "}"}], "}"}]}], "}"}], ",", 
     RowBox[{"{", 
      RowBox[{"\"\<TBUR\>\"", ",", "25.57566774347472`", ",", "0.`", ",", 
       RowBox[{"{", 
        RowBox[{"{", 
         RowBox[{"0", ",", "0", ",", "0"}], "}"}], "}"}]}], "}"}], ",", 
     RowBox[{"{", 
      RowBox[{"\"\<TBUR\>\"", ",", "32.73078058973471`", ",", "0.`", ",", 
       RowBox[{"{", 
        RowBox[{"{", 
         RowBox[{"0", ",", "0", ",", "0"}], "}"}], "}"}]}], "}"}], ",", 
     RowBox[{"{", 
      RowBox[{"\"\<TBUR\>\"", ",", "17.274493608682985`", ",", "0.`", ",", 
       RowBox[{"{", 
        RowBox[{"{", 
         RowBox[{"0", ",", "0", ",", "0"}], "}"}], "}"}]}], "}"}], ",", 
     RowBox[{"{", 
      RowBox[{"\"\<TBUR\>\"", ",", "16.84000975506643`", ",", "0.`", ",", 
       RowBox[{"{", 
        RowBox[{"{", 
         RowBox[{"0", ",", "0", ",", "0"}], "}"}], "}"}]}], "}"}], ",", 
     RowBox[{"{", 
      RowBox[{"\"\<TBUR\>\"", ",", "12.608548972771938`", ",", "0.`", ",", 
       RowBox[{"{", 
        RowBox[{"{", 
         RowBox[{"0", ",", "0", ",", "0"}], "}"}], "}"}]}], "}"}], ",", 
     RowBox[{"{", 
      RowBox[{"\"\<TBUR\>\"", ",", "29.29951733479661`", ",", "0.`", ",", 
       RowBox[{"{", 
        RowBox[{"{", 
         RowBox[{"0", ",", "0", ",", "0"}], "}"}], "}"}]}], "}"}], ",", 
     RowBox[{"{", 
      RowBox[{"\"\<TBUR\>\"", ",", "15.712265223118067`", ",", "0.`", ",", 
       RowBox[{"{", 
        RowBox[{"{", 
         RowBox[{"0", ",", "0", ",", "0"}], "}"}], "}"}]}], "}"}], ",", 
     RowBox[{"{", 
      RowBox[{"\"\<TBUR\>\"", ",", "48.806149665246934`", ",", "0.`", ",", 
       RowBox[{"{", 
        RowBox[{"{", 
         RowBox[{"0", ",", "0", ",", "0"}], "}"}], "}"}]}], "}"}], ",", 
     RowBox[{"{", 
      RowBox[{"\"\<TBUR\>\"", ",", "13.903682688484166`", ",", "0.`", ",", 
       RowBox[{"{", 
        RowBox[{"{", 
         RowBox[{"0", ",", "0", ",", "0"}], "}"}], "}"}]}], "}"}], ",", 
     RowBox[{"{", 
      RowBox[{"\"\<TBUR\>\"", ",", "35.42806657135003`", ",", "0.`", ",", 
       RowBox[{"{", 
        RowBox[{"{", 
         RowBox[{"0", ",", "0", ",", "0"}], "}"}], "}"}]}], "}"}], ",", 
     RowBox[{"{", 
      RowBox[{"\"\<TBUR\>\"", ",", "21.825574014005397`", ",", "0.`", ",", 
       RowBox[{"{", 
        RowBox[{"{", 
         RowBox[{"0", ",", "0", ",", "0"}], "}"}], "}"}]}], "}"}], ",", 
     RowBox[{"{", 
      RowBox[{"\"\<TBUR\>\"", ",", "16.185264009304028`", ",", "0.`", ",", 
       RowBox[{"{", 
        RowBox[{"{", 
         RowBox[{"0", ",", "0", ",", "0"}], "}"}], "}"}]}], "}"}], ",", 
     RowBox[{"{", 
      RowBox[{"\"\<TBUR\>\"", ",", "54.480194552847756`", ",", "0.`", ",", 
       RowBox[{"{", 
        RowBox[{"{", 
         RowBox[{"0", ",", "0", ",", "0"}], "}"}], "}"}]}], "}"}], ",", 
     RowBox[{"{", 
      RowBox[{"\"\<TBUR\>\"", ",", "12.322236193133987`", ",", "0.`", ",", 
       RowBox[{"{", 
        RowBox[{"{", 
         RowBox[{"0", ",", "0", ",", "0"}], "}"}], "}"}]}], "}"}], ",", 
     RowBox[{"{", 
      RowBox[{"\"\<TBUR\>\"", ",", "34.91607596998899`", ",", "0.`", ",", 
       RowBox[{"{", 
        RowBox[{"{", 
         RowBox[{"0", ",", "0", ",", "0"}], "}"}], "}"}]}], "}"}], ",", 
     RowBox[{"{", 
      RowBox[{"\"\<TBUR\>\"", ",", "14.07473634860874`", ",", "0.`", ",", 
       RowBox[{"{", 
        RowBox[{"{", 
         RowBox[{"0", ",", "0", ",", "0"}], "}"}], "}"}]}], "}"}], ",", 
     RowBox[{"{", 
      RowBox[{"\"\<TBUR\>\"", ",", "20.529360845012214`", ",", "0.`", ",", 
       RowBox[{"{", 
        RowBox[{"{", 
         RowBox[{"0", ",", "0", ",", "0"}], "}"}], "}"}]}], "}"}], ",", 
     RowBox[{"{", 
      RowBox[{"\"\<TBUR\>\"", ",", "13.23989378141205`", ",", "0.`", ",", 
       RowBox[{"{", 
        RowBox[{"{", 
         RowBox[{"0", ",", "0", ",", "0"}], "}"}], "}"}]}], "}"}], ",", 
     RowBox[{"{", 
      RowBox[{"\"\<TBUR\>\"", ",", "26.45575899471731`", ",", "0.`", ",", 
       RowBox[{"{", 
        RowBox[{"{", 
         RowBox[{"0", ",", "0", ",", "0"}], "}"}], "}"}]}], "}"}], ",", 
     RowBox[{"{", 
      RowBox[{"\"\<TBUR\>\"", ",", "12.843601060773778`", ",", "0.`", ",", 
       RowBox[{"{", 
        RowBox[{"{", 
         RowBox[{"0", ",", "0", ",", "0"}], "}"}], "}"}]}], "}"}], ",", 
     RowBox[{"{", 
      RowBox[{"\"\<TBUR\>\"", ",", "19.037709057692695`", ",", "0.`", ",", 
       RowBox[{"{", 
        RowBox[{"{", 
         RowBox[{"0", ",", "0", ",", "0"}], "}"}], "}"}]}], "}"}], ",", 
     RowBox[{"{", 
      RowBox[{"\"\<TBUR\>\"", ",", "11.348187010327562`", ",", "0.`", ",", 
       RowBox[{"{", 
        RowBox[{"{", 
         RowBox[{"0", ",", "0", ",", "0"}], "}"}], "}"}]}], "}"}], ",", 
     RowBox[{"{", 
      RowBox[{"\"\<TBUR\>\"", ",", "42.18173362553312`", ",", "0.`", ",", 
       RowBox[{"{", 
        RowBox[{"{", 
         RowBox[{"0", ",", "0", ",", "0"}], "}"}], "}"}]}], "}"}], ",", 
     RowBox[{"{", 
      RowBox[{"\"\<TBUR\>\"", ",", "13.146818961863138`", ",", "0.`", ",", 
       RowBox[{"{", 
        RowBox[{"{", 
         RowBox[{"0", ",", "0", ",", "0"}], "}"}], "}"}]}], "}"}], ",", 
     RowBox[{"{", 
      RowBox[{"\"\<TBUR\>\"", ",", "12.288437910609112`", ",", "0.`", ",", 
       RowBox[{"{", 
        RowBox[{"{", 
         RowBox[{"0", ",", "0", ",", "0"}], "}"}], "}"}]}], "}"}], ",", 
     RowBox[{"{", 
      RowBox[{"\"\<TBUR\>\"", ",", "11.862891599017601`", ",", "0.`", ",", 
       RowBox[{"{", 
        RowBox[{"{", 
         RowBox[{"0", ",", "0", ",", "0"}], "}"}], "}"}]}], "}"}], ",", 
     RowBox[{"{", 
      RowBox[{"\"\<TBUR\>\"", ",", "12.876118427299852`", ",", "0.`", ",", 
       RowBox[{"{", 
        RowBox[{"{", 
         RowBox[{"0", ",", "0", ",", "0"}], "}"}], "}"}]}], "}"}], ",", 
     RowBox[{"{", 
      RowBox[{"\"\<TBUR\>\"", ",", "11.521618318207226`", ",", "0.`", ",", 
       RowBox[{"{", 
        RowBox[{"{", 
         RowBox[{"0", ",", "0", ",", "0"}], "}"}], "}"}]}], "}"}], ",", 
     RowBox[{"{", 
      RowBox[{"\"\<TBUR\>\"", ",", "36.98994122688238`", ",", "0.`", ",", 
       RowBox[{"{", 
        RowBox[{"{", 
         RowBox[{"0", ",", "0", ",", "0"}], "}"}], "}"}]}], "}"}], ",", 
     RowBox[{"{", 
      RowBox[{"\"\<TBUR\>\"", ",", "11.654106408184136`", ",", "0.`", ",", 
       RowBox[{"{", 
        RowBox[{"{", 
         RowBox[{"0", ",", "0", ",", "0"}], "}"}], "}"}]}], "}"}], ",", 
     RowBox[{"{", 
      RowBox[{"\"\<TBUR\>\"", ",", "25.396770783891675`", ",", "0.`", ",", 
       RowBox[{"{", 
        RowBox[{"{", 
         RowBox[{"0", ",", "0", ",", "0"}], "}"}], "}"}]}], "}"}], ",", 
     RowBox[{"{", 
      RowBox[{"\"\<TBUR\>\"", ",", "29.147603110234375`", ",", "0.`", ",", 
       RowBox[{"{", 
        RowBox[{"{", 
         RowBox[{"0", ",", "0", ",", "0"}], "}"}], "}"}]}], "}"}], ",", 
     RowBox[{"{", 
      RowBox[{"\"\<TBUR\>\"", ",", "11.45125760989693`", ",", "0.`", ",", 
       RowBox[{"{", 
        RowBox[{"{", 
         RowBox[{"0", ",", "0", ",", "0"}], "}"}], "}"}]}], "}"}], ",", 
     RowBox[{"{", 
      RowBox[{"\"\<TBUR\>\"", ",", "42.524040543098636`", ",", "0.`", ",", 
       RowBox[{"{", 
        RowBox[{"{", 
         RowBox[{"0", ",", "0", ",", "0"}], "}"}], "}"}]}], "}"}], ",", 
     RowBox[{"{", 
      RowBox[{"\"\<TBUR\>\"", ",", "13.380291211910784`", ",", "0.`", ",", 
       RowBox[{"{", 
        RowBox[{"{", 
         RowBox[{"0", ",", "0", ",", "0"}], "}"}], "}"}]}], "}"}], ",", 
     RowBox[{"{", 
      RowBox[{"\"\<TBUR\>\"", ",", "13.565955238417244`", ",", "0.`", ",", 
       RowBox[{"{", 
        RowBox[{"{", 
         RowBox[{"0", ",", "0", ",", "0"}], "}"}], "}"}]}], "}"}], ",", 
     RowBox[{"{", 
      RowBox[{"\"\<TBUR\>\"", ",", "13.736230830883128`", ",", "0.`", ",", 
       RowBox[{"{", 
        RowBox[{"{", 
         RowBox[{"0", ",", "0", ",", "0"}], "}"}], "}"}]}], "}"}], ",", 
     RowBox[{"{", 
      RowBox[{"\"\<TBUR\>\"", ",", "19.99608584926742`", ",", "0.`", ",", 
       RowBox[{"{", 
        RowBox[{"{", 
         RowBox[{"0", ",", "0", ",", "0"}], "}"}], "}"}]}], "}"}], ",", 
     RowBox[{"{", 
      RowBox[{"\"\<TBUR\>\"", ",", "15.285682958458526`", ",", "0.`", ",", 
       RowBox[{"{", 
        RowBox[{"{", 
         RowBox[{"0", ",", "0", ",", "0"}], "}"}], "}"}]}], "}"}], ",", 
     RowBox[{"{", 
      RowBox[{"\"\<TBUR\>\"", ",", "31.358980806400933`", ",", "0.`", ",", 
       RowBox[{"{", 
        RowBox[{"{", 
         RowBox[{"0", ",", "0", ",", "0"}], "}"}], "}"}]}], "}"}], ",", 
     RowBox[{"{", 
      RowBox[{"\"\<TBUR\>\"", ",", "44.93420998914805`", ",", "0.`", ",", 
       RowBox[{"{", 
        RowBox[{"{", 
         RowBox[{"0", ",", "0", ",", "0"}], "}"}], "}"}]}], "}"}], ",", 
     RowBox[{"{", 
      RowBox[{"\"\<TBUR\>\"", ",", "32.34495327102383`", ",", "0.`", ",", 
       RowBox[{"{", 
        RowBox[{"{", 
         RowBox[{"0", ",", "0", ",", "0"}], "}"}], "}"}]}], "}"}], ",", 
     RowBox[{"{", 
      RowBox[{"\"\<TBUR\>\"", ",", "19.957236379071126`", ",", "0.`", ",", 
       RowBox[{"{", 
        RowBox[{"{", 
         RowBox[{"0", ",", "0", ",", "0"}], "}"}], "}"}]}], "}"}], ",", 
     RowBox[{"{", 
      RowBox[{"\"\<TBUR\>\"", ",", "14.63915779287526`", ",", "0.`", ",", 
       RowBox[{"{", 
        RowBox[{"{", 
         RowBox[{"0", ",", "0", ",", "0"}], "}"}], "}"}]}], "}"}], ",", 
     RowBox[{"{", 
      RowBox[{"\"\<TBUR\>\"", ",", "26.696455874395106`", ",", "0.`", ",", 
       RowBox[{"{", 
        RowBox[{"{", 
         RowBox[{"0", ",", "0", ",", "0"}], "}"}], "}"}]}], "}"}], ",", 
     RowBox[{"{", 
      RowBox[{"\"\<TBUR\>\"", ",", "15.047277513423579`", ",", "0.`", ",", 
       RowBox[{"{", 
        RowBox[{"{", 
         RowBox[{"0", ",", "0", ",", "0"}], "}"}], "}"}]}], "}"}], ",", 
     RowBox[{"{", 
      RowBox[{"\"\<TBUR\>\"", ",", "47.22196849178534`", ",", "0.`", ",", 
       RowBox[{"{", 
        RowBox[{"{", 
         RowBox[{"0", ",", "0", ",", "0"}], "}"}], "}"}]}], "}"}], ",", 
     RowBox[{"{", 
      RowBox[{"\"\<TBUR\>\"", ",", "27.15780456440386`", ",", "0.`", ",", 
       RowBox[{"{", 
        RowBox[{"{", 
         RowBox[{"0", ",", "0", ",", "0"}], "}"}], "}"}]}], "}"}], ",", 
     RowBox[{"{", 
      RowBox[{"\"\<TBUR\>\"", ",", "13.13159888705372`", ",", "0.`", ",", 
       RowBox[{"{", 
        RowBox[{"{", 
         RowBox[{"0", ",", "0", ",", "0"}], "}"}], "}"}]}], "}"}], ",", 
     RowBox[{"{", 
      RowBox[{"\"\<TBUR\>\"", ",", "24.695227866829743`", ",", "0.`", ",", 
       RowBox[{"{", 
        RowBox[{"{", 
         RowBox[{"0", ",", "0", ",", "0"}], "}"}], "}"}]}], "}"}], ",", 
     RowBox[{"{", 
      RowBox[{"\"\<TBUR\>\"", ",", "15.214403932907855`", ",", "0.`", ",", 
       RowBox[{"{", 
        RowBox[{"{", 
         RowBox[{"0", ",", "0", ",", "0"}], "}"}], "}"}]}], "}"}], ",", 
     RowBox[{"{", 
      RowBox[{"\"\<TBUR\>\"", ",", "16.977825998875804`", ",", "0.`", ",", 
       RowBox[{"{", 
        RowBox[{"{", 
         RowBox[{"0", ",", "0", ",", "0"}], "}"}], "}"}]}], "}"}], ",", 
     RowBox[{"{", 
      RowBox[{"\"\<TBUR\>\"", ",", "16.353281796102976`", ",", "0.`", ",", 
       RowBox[{"{", 
        RowBox[{"{", 
         RowBox[{"0", ",", "0", ",", "0"}], "}"}], "}"}]}], "}"}], ",", 
     RowBox[{"{", 
      RowBox[{"\"\<TBUR\>\"", ",", "16.945328729127105`", ",", "0.`", ",", 
       RowBox[{"{", 
        RowBox[{"{", 
         RowBox[{"0", ",", "0", ",", "0"}], "}"}], "}"}]}], "}"}], ",", 
     RowBox[{"{", 
      RowBox[{"\"\<TBUR\>\"", ",", "13.977842444746697`", ",", "0.`", ",", 
       RowBox[{"{", 
        RowBox[{"{", 
         RowBox[{"0", ",", "0", ",", "0"}], "}"}], "}"}]}], "}"}], ",", 
     RowBox[{"{", 
      RowBox[{"\"\<TBUR\>\"", ",", "36.97642396258682`", ",", "0.`", ",", 
       RowBox[{"{", 
        RowBox[{"{", 
         RowBox[{"0", ",", "0", ",", "0"}], "}"}], "}"}]}], "}"}], ",", 
     RowBox[{"{", 
      RowBox[{"\"\<TBUR\>\"", ",", "30.275346194222085`", ",", "0.`", ",", 
       RowBox[{"{", 
        RowBox[{"{", 
         RowBox[{"0", ",", "0", ",", "0"}], "}"}], "}"}]}], "}"}], ",", 
     RowBox[{"{", 
      RowBox[{"\"\<TBUR\>\"", ",", "12.44368447057198`", ",", "0.`", ",", 
       RowBox[{"{", 
        RowBox[{"{", 
         RowBox[{"0", ",", "0", ",", "0"}], "}"}], "}"}]}], "}"}], ",", 
     RowBox[{"{", 
      RowBox[{"\"\<TBUR\>\"", ",", "18.148273432437723`", ",", "0.`", ",", 
       RowBox[{"{", 
        RowBox[{"{", 
         RowBox[{"0", ",", "0", ",", "0"}], "}"}], "}"}]}], "}"}], ",", 
     RowBox[{"{", 
      RowBox[{"\"\<TBUR\>\"", ",", "11.687752648539746`", ",", "0.`", ",", 
       RowBox[{"{", 
        RowBox[{"{", 
         RowBox[{"0", ",", "0", ",", "0"}], "}"}], "}"}]}], "}"}], ",", 
     RowBox[{"{", 
      RowBox[{"\"\<TBUR\>\"", ",", "19.856325510863208`", ",", "0.`", ",", 
       RowBox[{"{", 
        RowBox[{"{", 
         RowBox[{"0", ",", "0", ",", "0"}], "}"}], "}"}]}], "}"}], ",", 
     RowBox[{"{", 
      RowBox[{"\"\<TBUR\>\"", ",", "10.043047806181987`", ",", "0.`", ",", 
       RowBox[{"{", 
        RowBox[{"{", 
         RowBox[{"0", ",", "0", ",", "0"}], "}"}], "}"}]}], "}"}], ",", 
     RowBox[{"{", 
      RowBox[{"\"\<TBUR\>\"", ",", "14.933278828168039`", ",", "0.`", ",", 
       RowBox[{"{", 
        RowBox[{"{", 
         RowBox[{"0", ",", "0", ",", "0"}], "}"}], "}"}]}], "}"}], ",", 
     RowBox[{"{", 
      RowBox[{"\"\<TBUR\>\"", ",", "17.59529410895807`", ",", "0.`", ",", 
       RowBox[{"{", 
        RowBox[{"{", 
         RowBox[{"0", ",", "0", ",", "0"}], "}"}], "}"}]}], "}"}], ",", 
     RowBox[{"{", 
      RowBox[{"\"\<TBUR\>\"", ",", "23.5438265762416`", ",", "0.`", ",", 
       RowBox[{"{", 
        RowBox[{"{", 
         RowBox[{"0", ",", "0", ",", "0"}], "}"}], "}"}]}], "}"}], ",", 
     RowBox[{"{", 
      RowBox[{"\"\<TBUR\>\"", ",", "23.616890996989824`", ",", "0.`", ",", 
       RowBox[{"{", 
        RowBox[{"{", 
         RowBox[{"0", ",", "0", ",", "0"}], "}"}], "}"}]}], "}"}], ",", 
     RowBox[{"{", 
      RowBox[{"\"\<TBUR\>\"", ",", "28.232703514568744`", ",", "0.`", ",", 
       RowBox[{"{", 
        RowBox[{"{", 
         RowBox[{"0", ",", "0", ",", "0"}], "}"}], "}"}]}], "}"}], ",", 
     RowBox[{"{", 
      RowBox[{"\"\<TBUR\>\"", ",", "38.914556259326346`", ",", "0.`", ",", 
       RowBox[{"{", 
        RowBox[{"{", 
         RowBox[{"0", ",", "0", ",", "0"}], "}"}], "}"}]}], "}"}], ",", 
     RowBox[{"{", 
      RowBox[{"\"\<TBUR\>\"", ",", "13.584800463923047`", ",", "0.`", ",", 
       RowBox[{"{", 
        RowBox[{"{", 
         RowBox[{"0", ",", "0", ",", "0"}], "}"}], "}"}]}], "}"}], ",", 
     RowBox[{"{", 
      RowBox[{"\"\<TBUR\>\"", ",", "20.62650836214822`", ",", "0.`", ",", 
       RowBox[{"{", 
        RowBox[{"{", 
         RowBox[{"0", ",", "0", ",", "0"}], "}"}], "}"}]}], "}"}], ",", 
     RowBox[{"{", 
      RowBox[{"\"\<TBUR\>\"", ",", "13.058562245890082`", ",", "0.`", ",", 
       RowBox[{"{", 
        RowBox[{"{", 
         RowBox[{"0", ",", "0", ",", "0"}], "}"}], "}"}]}], "}"}], ",", 
     RowBox[{"{", 
      RowBox[{"\"\<TBUR\>\"", ",", "11.918693859938937`", ",", "0.`", ",", 
       RowBox[{"{", 
        RowBox[{"{", 
         RowBox[{"0", ",", "0", ",", "0"}], "}"}], "}"}]}], "}"}], ",", 
     RowBox[{"{", 
      RowBox[{"\"\<TBUR\>\"", ",", "37.25922726693147`", ",", "0.`", ",", 
       RowBox[{"{", 
        RowBox[{"{", 
         RowBox[{"0", ",", "0", ",", "0"}], "}"}], "}"}]}], "}"}], ",", 
     RowBox[{"{", 
      RowBox[{"\"\<TBUR\>\"", ",", "11.798410384777355`", ",", "0.`", ",", 
       RowBox[{"{", 
        RowBox[{"{", 
         RowBox[{"0", ",", "0", ",", "0"}], "}"}], "}"}]}], "}"}], ",", 
     RowBox[{"{", 
      RowBox[{"\"\<TBUR\>\"", ",", "16.74750925926284`", ",", "0.`", ",", 
       RowBox[{"{", 
        RowBox[{"{", 
         RowBox[{"0", ",", "0", ",", "0"}], "}"}], "}"}]}], "}"}], ",", 
     RowBox[{"{", 
      RowBox[{"\"\<TBUR\>\"", ",", "11.501476631179864`", ",", "0.`", ",", 
       RowBox[{"{", 
        RowBox[{"{", 
         RowBox[{"0", ",", "0", ",", "0"}], "}"}], "}"}]}], "}"}], ",", 
     RowBox[{"{", 
      RowBox[{"\"\<TBUR\>\"", ",", "13.335240098112425`", ",", "0.`", ",", 
       RowBox[{"{", 
        RowBox[{"{", 
         RowBox[{"0", ",", "0", ",", "0"}], "}"}], "}"}]}], "}"}], ",", 
     RowBox[{"{", 
      RowBox[{"\"\<TBUR\>\"", ",", "18.516803585619495`", ",", "0.`", ",", 
       RowBox[{"{", 
        RowBox[{"{", 
         RowBox[{"0", ",", "0", ",", "0"}], "}"}], "}"}]}], "}"}], ",", 
     RowBox[{"{", 
      RowBox[{"\"\<TBUR\>\"", ",", "38.30133916634852`", ",", "0.`", ",", 
       RowBox[{"{", 
        RowBox[{"{", 
         RowBox[{"0", ",", "0", ",", "0"}], "}"}], "}"}]}], "}"}], ",", 
     RowBox[{"{", 
      RowBox[{"\"\<TBUR\>\"", ",", "22.210454147138304`", ",", "0.`", ",", 
       RowBox[{"{", 
        RowBox[{"{", 
         RowBox[{"0", ",", "0", ",", "0"}], "}"}], "}"}]}], "}"}], ",", 
     RowBox[{"{", 
      RowBox[{"\"\<TBUR\>\"", ",", "13.596131054330051`", ",", "0.`", ",", 
       RowBox[{"{", 
        RowBox[{"{", 
         RowBox[{"0", ",", "0", ",", "0"}], "}"}], "}"}]}], "}"}], ",", 
     RowBox[{"{", 
      RowBox[{"\"\<TBUR\>\"", ",", "22.89525627820263`", ",", "0.`", ",", 
       RowBox[{"{", 
        RowBox[{"{", 
         RowBox[{"0", ",", "0", ",", "0"}], "}"}], "}"}]}], "}"}], ",", 
     RowBox[{"{", 
      RowBox[{"\"\<TBUR\>\"", ",", "16.997747002488452`", ",", "0.`", ",", 
       RowBox[{"{", 
        RowBox[{"{", 
         RowBox[{"0", ",", "0", ",", "0"}], "}"}], "}"}]}], "}"}], ",", 
     RowBox[{"{", 
      RowBox[{"\"\<TBUR\>\"", ",", "50.41687880715714`", ",", "0.`", ",", 
       RowBox[{"{", 
        RowBox[{"{", 
         RowBox[{"0", ",", "0", ",", "0"}], "}"}], "}"}]}], "}"}], ",", 
     RowBox[{"{", 
      RowBox[{"\"\<TBUR\>\"", ",", "14.88126077539598`", ",", "0.`", ",", 
       RowBox[{"{", 
        RowBox[{"{", 
         RowBox[{"0", ",", "0", ",", "0"}], "}"}], "}"}]}], "}"}], ",", 
     RowBox[{"{", 
      RowBox[{"\"\<TBUR\>\"", ",", "23.724589563385628`", ",", "0.`", ",", 
       RowBox[{"{", 
        RowBox[{"{", 
         RowBox[{"0", ",", "0", ",", "0"}], "}"}], "}"}]}], "}"}], ",", 
     RowBox[{"{", 
      RowBox[{"\"\<TBUR\>\"", ",", "11.434506711311286`", ",", "0.`", ",", 
       RowBox[{"{", 
        RowBox[{"{", 
         RowBox[{"0", ",", "0", ",", "0"}], "}"}], "}"}]}], "}"}], ",", 
     RowBox[{"{", 
      RowBox[{"\"\<TBUR\>\"", ",", "36.68521417748782`", ",", "0.`", ",", 
       RowBox[{"{", 
        RowBox[{"{", 
         RowBox[{"0", ",", "0", ",", "0"}], "}"}], "}"}]}], "}"}], ",", 
     RowBox[{"{", 
      RowBox[{"\"\<TBUR\>\"", ",", "24.39612982945171`", ",", "0.`", ",", 
       RowBox[{"{", 
        RowBox[{"{", 
         RowBox[{"0", ",", "0", ",", "0"}], "}"}], "}"}]}], "}"}], ",", 
     RowBox[{"{", 
      RowBox[{"\"\<TBUR\>\"", ",", "55.778384804220494`", ",", "0.`", ",", 
       RowBox[{"{", 
        RowBox[{"{", 
         RowBox[{"0", ",", "0", ",", "0"}], "}"}], "}"}]}], "}"}], ",", 
     RowBox[{"{", 
      RowBox[{"\"\<TBUR\>\"", ",", "16.664386931152496`", ",", "0.`", ",", 
       RowBox[{"{", 
        RowBox[{"{", 
         RowBox[{"0", ",", "0", ",", "0"}], "}"}], "}"}]}], "}"}], ",", 
     RowBox[{"{", 
      RowBox[{"\"\<TBUR\>\"", ",", "14.329313212066275`", ",", "0.`", ",", 
       RowBox[{"{", 
        RowBox[{"{", 
         RowBox[{"0", ",", "0", ",", "0"}], "}"}], "}"}]}], "}"}], ",", 
     RowBox[{"{", 
      RowBox[{"\"\<TBUR\>\"", ",", "11.672087521939748`", ",", "0.`", ",", 
       RowBox[{"{", 
        RowBox[{"{", 
         RowBox[{"0", ",", "0", ",", "0"}], "}"}], "}"}]}], "}"}], ",", 
     RowBox[{"{", 
      RowBox[{"\"\<TBUR\>\"", ",", "54.01179027734922`", ",", "0.`", ",", 
       RowBox[{"{", 
        RowBox[{"{", 
         RowBox[{"0", ",", "0", ",", "0"}], "}"}], "}"}]}], "}"}], ",", 
     RowBox[{"{", 
      RowBox[{"\"\<TBUR\>\"", ",", "11.405247664970775`", ",", "0.`", ",", 
       RowBox[{"{", 
        RowBox[{"{", 
         RowBox[{"0", ",", "0", ",", "0"}], "}"}], "}"}]}], "}"}], ",", 
     RowBox[{"{", 
      RowBox[{"\"\<TBUR\>\"", ",", "25.34313301072408`", ",", "0.`", ",", 
       RowBox[{"{", 
        RowBox[{"{", 
         RowBox[{"0", ",", "0", ",", "0"}], "}"}], "}"}]}], "}"}], ",", 
     RowBox[{"{", 
      RowBox[{"\"\<TBUR\>\"", ",", "12.4808803217875`", ",", "0.`", ",", 
       RowBox[{"{", 
        RowBox[{"{", 
         RowBox[{"0", ",", "0", ",", "0"}], "}"}], "}"}]}], "}"}], ",", 
     RowBox[{"{", 
      RowBox[{"\"\<TBUR\>\"", ",", "37.41658185946944`", ",", "0.`", ",", 
       RowBox[{"{", 
        RowBox[{"{", 
         RowBox[{"0", ",", "0", ",", "0"}], "}"}], "}"}]}], "}"}], ",", 
     RowBox[{"{", 
      RowBox[{"\"\<TBUR\>\"", ",", "12.13577814510028`", ",", "0.`", ",", 
       RowBox[{"{", 
        RowBox[{"{", 
         RowBox[{"0", ",", "0", ",", "0"}], "}"}], "}"}]}], "}"}], ",", 
     RowBox[{"{", 
      RowBox[{"\"\<TBUR\>\"", ",", "48.99782417282634`", ",", "0.`", ",", 
       RowBox[{"{", 
        RowBox[{"{", 
         RowBox[{"0", ",", "0", ",", "0"}], "}"}], "}"}]}], "}"}], ",", 
     RowBox[{"{", 
      RowBox[{"\"\<TBUR\>\"", ",", "14.897553883151275`", ",", "0.`", ",", 
       RowBox[{"{", 
        RowBox[{"{", 
         RowBox[{"0", ",", "0", ",", "0"}], "}"}], "}"}]}], "}"}], ",", 
     RowBox[{"{", 
      RowBox[{"\"\<TBUR\>\"", ",", "10.804751397655568`", ",", "0.`", ",", 
       RowBox[{"{", 
        RowBox[{"{", 
         RowBox[{"0", ",", "0", ",", "0"}], "}"}], "}"}]}], "}"}], ",", 
     RowBox[{"{", 
      RowBox[{"\"\<TBUR\>\"", ",", "19.258401517776825`", ",", "0.`", ",", 
       RowBox[{"{", 
        RowBox[{"{", 
         RowBox[{"0", ",", "0", ",", "0"}], "}"}], "}"}]}], "}"}], ",", 
     RowBox[{"{", 
      RowBox[{"\"\<TBUR\>\"", ",", "11.44217468838711`", ",", "0.`", ",", 
       RowBox[{"{", 
        RowBox[{"{", 
         RowBox[{"0", ",", "0", ",", "0"}], "}"}], "}"}]}], "}"}], ",", 
     RowBox[{"{", 
      RowBox[{"\"\<TBUR\>\"", ",", "12.681675865218939`", ",", "0.`", ",", 
       RowBox[{"{", 
        RowBox[{"{", 
         RowBox[{"0", ",", "0", ",", "0"}], "}"}], "}"}]}], "}"}], ",", 
     RowBox[{"{", 
      RowBox[{"\"\<TBUR\>\"", ",", "20.940691654374874`", ",", "0.`", ",", 
       RowBox[{"{", 
        RowBox[{"{", 
         RowBox[{"0", ",", "0", ",", "0"}], "}"}], "}"}]}], "}"}], ",", 
     RowBox[{"{", 
      RowBox[{"\"\<TBUR\>\"", ",", "32.344052499241215`", ",", "0.`", ",", 
       RowBox[{"{", 
        RowBox[{"{", 
         RowBox[{"0", ",", "0", ",", "0"}], "}"}], "}"}]}], "}"}], ",", 
     RowBox[{"{", 
      RowBox[{"\"\<TBUR\>\"", ",", "12.570734772825132`", ",", "0.`", ",", 
       RowBox[{"{", 
        RowBox[{"{", 
         RowBox[{"0", ",", "0", ",", "0"}], "}"}], "}"}]}], "}"}], ",", 
     RowBox[{"{", 
      RowBox[{"\"\<TBUR\>\"", ",", "15.778985756942813`", ",", "0.`", ",", 
       RowBox[{"{", 
        RowBox[{"{", 
         RowBox[{"0", ",", "0", ",", "0"}], "}"}], "}"}]}], "}"}], ",", 
     RowBox[{"{", 
      RowBox[{"\"\<TBUR\>\"", ",", "12.33251768651675`", ",", "0.`", ",", 
       RowBox[{"{", 
        RowBox[{"{", 
         RowBox[{"0", ",", "0", ",", "0"}], "}"}], "}"}]}], "}"}], ",", 
     RowBox[{"{", 
      RowBox[{"\"\<TBUR\>\"", ",", "20.145972625709376`", ",", "0.`", ",", 
       RowBox[{"{", 
        RowBox[{"{", 
         RowBox[{"0", ",", "0", ",", "0"}], "}"}], "}"}]}], "}"}], ",", 
     RowBox[{"{", 
      RowBox[{"\"\<TBUR\>\"", ",", "31.31497512489917`", ",", "0.`", ",", 
       RowBox[{"{", 
        RowBox[{"{", 
         RowBox[{"0", ",", "0", ",", "0"}], "}"}], "}"}]}], "}"}], ",", 
     RowBox[{"{", 
      RowBox[{"\"\<TBUR\>\"", ",", "15.42334754350149`", ",", "0.`", ",", 
       RowBox[{"{", 
        RowBox[{"{", 
         RowBox[{"0", ",", "0", ",", "0"}], "}"}], "}"}]}], "}"}], ",", 
     RowBox[{"{", 
      RowBox[{"\"\<TBUR\>\"", ",", "10.939076856535786`", ",", "0.`", ",", 
       RowBox[{"{", 
        RowBox[{"{", 
         RowBox[{"0", ",", "0", ",", "0"}], "}"}], "}"}]}], "}"}], ",", 
     RowBox[{"{", 
      RowBox[{"\"\<TBUR\>\"", ",", "12.163904391800871`", ",", "0.`", ",", 
       RowBox[{"{", 
        RowBox[{"{", 
         RowBox[{"0", ",", "0", ",", "0"}], "}"}], "}"}]}], "}"}], ",", 
     RowBox[{"{", 
      RowBox[{"\"\<TBUR\>\"", ",", "23.016256180685332`", ",", "0.`", ",", 
       RowBox[{"{", 
        RowBox[{"{", 
         RowBox[{"0", ",", "0", ",", "0"}], "}"}], "}"}]}], "}"}], ",", 
     RowBox[{"{", 
      RowBox[{"\"\<TBUR\>\"", ",", "13.465559307822373`", ",", "0.`", ",", 
       RowBox[{"{", 
        RowBox[{"{", 
         RowBox[{"0", ",", "0", ",", "0"}], "}"}], "}"}]}], "}"}], ",", 
     RowBox[{"{", 
      RowBox[{"\"\<TBUR\>\"", ",", "16.938436116048713`", ",", "0.`", ",", 
       RowBox[{"{", 
        RowBox[{"{", 
         RowBox[{"0", ",", "0", ",", "0"}], "}"}], "}"}]}], "}"}], ",", 
     RowBox[{"{", 
      RowBox[{"\"\<TBUR\>\"", ",", "22.75496037581735`", ",", "0.`", ",", 
       RowBox[{"{", 
        RowBox[{"{", 
         RowBox[{"0", ",", "0", ",", "0"}], "}"}], "}"}]}], "}"}], ",", 
     RowBox[{"{", 
      RowBox[{"\"\<TBUR\>\"", ",", "31.98541612279679`", ",", "0.`", ",", 
       RowBox[{"{", 
        RowBox[{"{", 
         RowBox[{"0", ",", "0", ",", "0"}], "}"}], "}"}]}], "}"}], ",", 
     RowBox[{"{", 
      RowBox[{"\"\<TBUR\>\"", ",", "11.553484962581928`", ",", "0.`", ",", 
       RowBox[{"{", 
        RowBox[{"{", 
         RowBox[{"0", ",", "0", ",", "0"}], "}"}], "}"}]}], "}"}], ",", 
     RowBox[{"{", 
      RowBox[{"\"\<TBUR\>\"", ",", "12.668723899766286`", ",", "0.`", ",", 
       RowBox[{"{", 
        RowBox[{"{", 
         RowBox[{"0", ",", "0", ",", "0"}], "}"}], "}"}]}], "}"}], ",", 
     RowBox[{"{", 
      RowBox[{"\"\<TBUR\>\"", ",", "11.592799947685451`", ",", "0.`", ",", 
       RowBox[{"{", 
        RowBox[{"{", 
         RowBox[{"0", ",", "0", ",", "0"}], "}"}], "}"}]}], "}"}], ",", 
     RowBox[{"{", 
      RowBox[{"\"\<TBUR\>\"", ",", "11.397768046038085`", ",", "0.`", ",", 
       RowBox[{"{", 
        RowBox[{"{", 
         RowBox[{"0", ",", "0", ",", "0"}], "}"}], "}"}]}], "}"}], ",", 
     RowBox[{"{", 
      RowBox[{"\"\<TBUR\>\"", ",", "15.64953731758805`", ",", "0.`", ",", 
       RowBox[{"{", 
        RowBox[{"{", 
         RowBox[{"0", ",", "0", ",", "0"}], "}"}], "}"}]}], "}"}], ",", 
     RowBox[{"{", 
      RowBox[{"\"\<TBUR\>\"", ",", "37.61272990848145`", ",", "0.`", ",", 
       RowBox[{"{", 
        RowBox[{"{", 
         RowBox[{"0", ",", "0", ",", "0"}], "}"}], "}"}]}], "}"}], ",", 
     RowBox[{"{", 
      RowBox[{"\"\<TBUR\>\"", ",", "12.429747064742099`", ",", "0.`", ",", 
       RowBox[{"{", 
        RowBox[{"{", 
         RowBox[{"0", ",", "0", ",", "0"}], "}"}], "}"}]}], "}"}], ",", 
     RowBox[{"{", 
      RowBox[{"\"\<TBUR\>\"", ",", "16.020526869596214`", ",", "0.`", ",", 
       RowBox[{"{", 
        RowBox[{"{", 
         RowBox[{"0", ",", "0", ",", "0"}], "}"}], "}"}]}], "}"}], ",", 
     RowBox[{"{", 
      RowBox[{"\"\<TBUR\>\"", ",", "27.535683542489448`", ",", "0.`", ",", 
       RowBox[{"{", 
        RowBox[{"{", 
         RowBox[{"0", ",", "0", ",", "0"}], "}"}], "}"}]}], "}"}], ",", 
     RowBox[{"{", 
      RowBox[{"\"\<TBUR\>\"", ",", "14.866082346469833`", ",", "0.`", ",", 
       RowBox[{"{", 
        RowBox[{"{", 
         RowBox[{"0", ",", "0", ",", "0"}], "}"}], "}"}]}], "}"}], ",", 
     RowBox[{"{", 
      RowBox[{"\"\<TBUR\>\"", ",", "22.679929972937018`", ",", "0.`", ",", 
       RowBox[{"{", 
        RowBox[{"{", 
         RowBox[{"0", ",", "0", ",", "0"}], "}"}], "}"}]}], "}"}], ",", 
     RowBox[{"{", 
      RowBox[{"\"\<TBUR\>\"", ",", "24.640942814427707`", ",", "0.`", ",", 
       RowBox[{"{", 
        RowBox[{"{", 
         RowBox[{"0", ",", "0", ",", "0"}], "}"}], "}"}]}], "}"}], ",", 
     RowBox[{"{", 
      RowBox[{"\"\<TBUR\>\"", ",", "14.52864740194873`", ",", "0.`", ",", 
       RowBox[{"{", 
        RowBox[{"{", 
         RowBox[{"0", ",", "0", ",", "0"}], "}"}], "}"}]}], "}"}], ",", 
     RowBox[{"{", 
      RowBox[{"\"\<TBUR\>\"", ",", "14.468672192230859`", ",", "0.`", ",", 
       RowBox[{"{", 
        RowBox[{"{", 
         RowBox[{"0", ",", "0", ",", "0"}], "}"}], "}"}]}], "}"}], ",", 
     RowBox[{"{", 
      RowBox[{"\"\<TBUR\>\"", ",", "33.862599357409046`", ",", "0.`", ",", 
       RowBox[{"{", 
        RowBox[{"{", 
         RowBox[{"0", ",", "0", ",", "0"}], "}"}], "}"}]}], "}"}], ",", 
     RowBox[{"{", 
      RowBox[{"\"\<TBUR\>\"", ",", "18.13460289942999`", ",", "0.`", ",", 
       RowBox[{"{", 
        RowBox[{"{", 
         RowBox[{"0", ",", "0", ",", "0"}], "}"}], "}"}]}], "}"}], ",", 
     RowBox[{"{", 
      RowBox[{"\"\<TBUR\>\"", ",", "11.06860771521896`", ",", "0.`", ",", 
       RowBox[{"{", 
        RowBox[{"{", 
         RowBox[{"0", ",", "0", ",", "0"}], "}"}], "}"}]}], "}"}], ",", 
     RowBox[{"{", 
      RowBox[{"\"\<TBUR\>\"", ",", "14.695115025459263`", ",", "0.`", ",", 
       RowBox[{"{", 
        RowBox[{"{", 
         RowBox[{"0", ",", "0", ",", "0"}], "}"}], "}"}]}], "}"}], ",", 
     RowBox[{"{", 
      RowBox[{"\"\<TBUR\>\"", ",", "42.889333170982965`", ",", "0.`", ",", 
       RowBox[{"{", 
        RowBox[{"{", 
         RowBox[{"0", ",", "0", ",", "0"}], "}"}], "}"}]}], "}"}], ",", 
     RowBox[{"{", 
      RowBox[{"\"\<TBUR\>\"", ",", "18.32810270873234`", ",", "0.`", ",", 
       RowBox[{"{", 
        RowBox[{"{", 
         RowBox[{"0", ",", "0", ",", "0"}], "}"}], "}"}]}], "}"}], ",", 
     RowBox[{"{", 
      RowBox[{"\"\<TBUR\>\"", ",", "22.55042670715202`", ",", "0.`", ",", 
       RowBox[{"{", 
        RowBox[{"{", 
         RowBox[{"0", ",", "0", ",", "0"}], "}"}], "}"}]}], "}"}], ",", 
     RowBox[{"{", 
      RowBox[{"\"\<TBUR\>\"", ",", "20.819452761599024`", ",", "0.`", ",", 
       RowBox[{"{", 
        RowBox[{"{", 
         RowBox[{"0", ",", "0", ",", "0"}], "}"}], "}"}]}], "}"}], ",", 
     RowBox[{"{", 
      RowBox[{"\"\<TBUR\>\"", ",", "14.57502587384403`", ",", "0.`", ",", 
       RowBox[{"{", 
        RowBox[{"{", 
         RowBox[{"0", ",", "0", ",", "0"}], "}"}], "}"}]}], "}"}], ",", 
     RowBox[{"{", 
      RowBox[{"\"\<TBUR\>\"", ",", "16.870533647882578`", ",", "0.`", ",", 
       RowBox[{"{", 
        RowBox[{"{", 
         RowBox[{"0", ",", "0", ",", "0"}], "}"}], "}"}]}], "}"}], ",", 
     RowBox[{"{", 
      RowBox[{"\"\<TBUR\>\"", ",", "39.20446087246648`", ",", "0.`", ",", 
       RowBox[{"{", 
        RowBox[{"{", 
         RowBox[{"0", ",", "0", ",", "0"}], "}"}], "}"}]}], "}"}], ",", 
     RowBox[{"{", 
      RowBox[{"\"\<TBUR\>\"", ",", "16.02374795337168`", ",", "0.`", ",", 
       RowBox[{"{", 
        RowBox[{"{", 
         RowBox[{"0", ",", "0", ",", "0"}], "}"}], "}"}]}], "}"}], ",", 
     RowBox[{"{", 
      RowBox[{"\"\<TBUR\>\"", ",", "10.976746930863678`", ",", "0.`", ",", 
       RowBox[{"{", 
        RowBox[{"{", 
         RowBox[{"0", ",", "0", ",", "0"}], "}"}], "}"}]}], "}"}], ",", 
     RowBox[{"{", 
      RowBox[{"\"\<TBUR\>\"", ",", "39.88908495707163`", ",", "0.`", ",", 
       RowBox[{"{", 
        RowBox[{"{", 
         RowBox[{"0", ",", "0", ",", "0"}], "}"}], "}"}]}], "}"}], ",", 
     RowBox[{"{", 
      RowBox[{"\"\<TBUR\>\"", ",", "46.761009093754055`", ",", "0.`", ",", 
       RowBox[{"{", 
        RowBox[{"{", 
         RowBox[{"0", ",", "0", ",", "0"}], "}"}], "}"}]}], "}"}], ",", 
     RowBox[{"{", 
      RowBox[{"\"\<TBUR\>\"", ",", "15.030036299995903`", ",", "0.`", ",", 
       RowBox[{"{", 
        RowBox[{"{", 
         RowBox[{"0", ",", "0", ",", "0"}], "}"}], "}"}]}], "}"}], ",", 
     RowBox[{"{", 
      RowBox[{"\"\<TBUR\>\"", ",", "24.037263208192336`", ",", "0.`", ",", 
       RowBox[{"{", 
        RowBox[{"{", 
         RowBox[{"0", ",", "0", ",", "0"}], "}"}], "}"}]}], "}"}], ",", 
     RowBox[{"{", 
      RowBox[{"\"\<TBUR\>\"", ",", "29.400451669012387`", ",", "0.`", ",", 
       RowBox[{"{", 
        RowBox[{"{", 
         RowBox[{"0", ",", "0", ",", "0"}], "}"}], "}"}]}], "}"}], ",", 
     RowBox[{"{", 
      RowBox[{"\"\<TBUR\>\"", ",", "11.366636226483088`", ",", "0.`", ",", 
       RowBox[{"{", 
        RowBox[{"{", 
         RowBox[{"0", ",", "0", ",", "0"}], "}"}], "}"}]}], "}"}], ",", 
     RowBox[{"{", 
      RowBox[{"\"\<TBUR\>\"", ",", "13.498042485355949`", ",", "0.`", ",", 
       RowBox[{"{", 
        RowBox[{"{", 
         RowBox[{"0", ",", "0", ",", "0"}], "}"}], "}"}]}], "}"}], ",", 
     RowBox[{"{", 
      RowBox[{"\"\<TBUR\>\"", ",", "11.84669856650416`", ",", "0.`", ",", 
       RowBox[{"{", 
        RowBox[{"{", 
         RowBox[{"0", ",", "0", ",", "0"}], "}"}], "}"}]}], "}"}], ",", 
     RowBox[{"{", 
      RowBox[{"\"\<TBUR\>\"", ",", "24.382826944478264`", ",", "0.`", ",", 
       RowBox[{"{", 
        RowBox[{"{", 
         RowBox[{"0", ",", "0", ",", "0"}], "}"}], "}"}]}], "}"}], ",", 
     RowBox[{"{", 
      RowBox[{"\"\<TBUR\>\"", ",", "14.07918404802905`", ",", "0.`", ",", 
       RowBox[{"{", 
        RowBox[{"{", 
         RowBox[{"0", ",", "0", ",", "0"}], "}"}], "}"}]}], "}"}], ",", 
     RowBox[{"{", 
      RowBox[{"\"\<TBUR\>\"", ",", "13.410400016968563`", ",", "0.`", ",", 
       RowBox[{"{", 
        RowBox[{"{", 
         RowBox[{"0", ",", "0", ",", "0"}], "}"}], "}"}]}], "}"}], ",", 
     RowBox[{"{", 
      RowBox[{"\"\<TBUR\>\"", ",", "15.460927904001359`", ",", "0.`", ",", 
       RowBox[{"{", 
        RowBox[{"{", 
         RowBox[{"0", ",", "0", ",", "0"}], "}"}], "}"}]}], "}"}], ",", 
     RowBox[{"{", 
      RowBox[{"\"\<TBUR\>\"", ",", "13.26329234783915`", ",", "0.`", ",", 
       RowBox[{"{", 
        RowBox[{"{", 
         RowBox[{"0", ",", "0", ",", "0"}], "}"}], "}"}]}], "}"}], ",", 
     RowBox[{"{", 
      RowBox[{"\"\<TBUR\>\"", ",", "26.06104702095423`", ",", "0.`", ",", 
       RowBox[{"{", 
        RowBox[{"{", 
         RowBox[{"0", ",", "0", ",", "0"}], "}"}], "}"}]}], "}"}], ",", 
     RowBox[{"{", 
      RowBox[{"\"\<TBUR\>\"", ",", "10.411702967140554`", ",", "0.`", ",", 
       RowBox[{"{", 
        RowBox[{"{", 
         RowBox[{"0", ",", "0", ",", "0"}], "}"}], "}"}]}], "}"}], ",", 
     RowBox[{"{", 
      RowBox[{"\"\<TBUR\>\"", ",", "21.692286236340202`", ",", "0.`", ",", 
       RowBox[{"{", 
        RowBox[{"{", 
         RowBox[{"0", ",", "0", ",", "0"}], "}"}], "}"}]}], "}"}], ",", 
     RowBox[{"{", 
      RowBox[{"\"\<TBUR\>\"", ",", "14.077611414701128`", ",", "0.`", ",", 
       RowBox[{"{", 
        RowBox[{"{", 
         RowBox[{"0", ",", "0", ",", "0"}], "}"}], "}"}]}], "}"}], ",", 
     RowBox[{"{", 
      RowBox[{"\"\<TBUR\>\"", ",", "35.424907201842935`", ",", "0.`", ",", 
       RowBox[{"{", 
        RowBox[{"{", 
         RowBox[{"0", ",", "0", ",", "0"}], "}"}], "}"}]}], "}"}], ",", 
     RowBox[{"{", 
      RowBox[{"\"\<TBUR\>\"", ",", "12.756704090277578`", ",", "0.`", ",", 
       RowBox[{"{", 
        RowBox[{"{", 
         RowBox[{"0", ",", "0", ",", "0"}], "}"}], "}"}]}], "}"}], ",", 
     RowBox[{"{", 
      RowBox[{"\"\<TBUR\>\"", ",", "40.73725575537088`", ",", "0.`", ",", 
       RowBox[{"{", 
        RowBox[{"{", 
         RowBox[{"0", ",", "0", ",", "0"}], "}"}], "}"}]}], "}"}], ",", 
     RowBox[{"{", 
      RowBox[{"\"\<TBUR\>\"", ",", "24.742428262143257`", ",", "0.`", ",", 
       RowBox[{"{", 
        RowBox[{"{", 
         RowBox[{"0", ",", "0", ",", "0"}], "}"}], "}"}]}], "}"}], ",", 
     RowBox[{"{", 
      RowBox[{"\"\<TBUR\>\"", ",", "32.037639324317674`", ",", "0.`", ",", 
       RowBox[{"{", 
        RowBox[{"{", 
         RowBox[{"0", ",", "0", ",", "0"}], "}"}], "}"}]}], "}"}], ",", 
     RowBox[{"{", 
      RowBox[{"\"\<TBUR\>\"", ",", "12.877263243469512`", ",", "0.`", ",", 
       RowBox[{"{", 
        RowBox[{"{", 
         RowBox[{"0", ",", "0", ",", "0"}], "}"}], "}"}]}], "}"}], ",", 
     RowBox[{"{", 
      RowBox[{"\"\<TBUR\>\"", ",", "46.901118039879286`", ",", "0.`", ",", 
       RowBox[{"{", 
        RowBox[{"{", 
         RowBox[{"0", ",", "0", ",", "0"}], "}"}], "}"}]}], "}"}], ",", 
     RowBox[{"{", 
      RowBox[{"\"\<TBUR\>\"", ",", "12.22802986438405`", ",", "0.`", ",", 
       RowBox[{"{", 
        RowBox[{"{", 
         RowBox[{"0", ",", "0", ",", "0"}], "}"}], "}"}]}], "}"}], ",", 
     RowBox[{"{", 
      RowBox[{"\"\<TBUR\>\"", ",", "15.208786736663965`", ",", "0.`", ",", 
       RowBox[{"{", 
        RowBox[{"{", 
         RowBox[{"0", ",", "0", ",", "0"}], "}"}], "}"}]}], "}"}], ",", 
     RowBox[{"{", 
      RowBox[{"\"\<TBUR\>\"", ",", "41.14711213136567`", ",", "0.`", ",", 
       RowBox[{"{", 
        RowBox[{"{", 
         RowBox[{"0", ",", "0", ",", "0"}], "}"}], "}"}]}], "}"}], ",", 
     RowBox[{"{", 
      RowBox[{"\"\<TBUR\>\"", ",", "47.133377464371605`", ",", "0.`", ",", 
       RowBox[{"{", 
        RowBox[{"{", 
         RowBox[{"0", ",", "0", ",", "0"}], "}"}], "}"}]}], "}"}], ",", 
     RowBox[{"{", 
      RowBox[{"\"\<TBUR\>\"", ",", "14.29269281472364`", ",", "0.`", ",", 
       RowBox[{"{", 
        RowBox[{"{", 
         RowBox[{"0", ",", "0", ",", "0"}], "}"}], "}"}]}], "}"}], ",", 
     RowBox[{"{", 
      RowBox[{"\"\<TBUR\>\"", ",", "23.931105233664926`", ",", "0.`", ",", 
       RowBox[{"{", 
        RowBox[{"{", 
         RowBox[{"0", ",", "0", ",", "0"}], "}"}], "}"}]}], "}"}], ",", 
     RowBox[{"{", 
      RowBox[{"\"\<TBUR\>\"", ",", "21.841644424427226`", ",", "0.`", ",", 
       RowBox[{"{", 
        RowBox[{"{", 
         RowBox[{"0", ",", "0", ",", "0"}], "}"}], "}"}]}], "}"}], ",", 
     RowBox[{"{", 
      RowBox[{"\"\<TBUR\>\"", ",", "20.65377863194958`", ",", "0.`", ",", 
       RowBox[{"{", 
        RowBox[{"{", 
         RowBox[{"0", ",", "0", ",", "0"}], "}"}], "}"}]}], "}"}], ",", 
     RowBox[{"{", 
      RowBox[{"\"\<TBUR\>\"", ",", "44.53156059185303`", ",", "0.`", ",", 
       RowBox[{"{", 
        RowBox[{"{", 
         RowBox[{"0", ",", "0", ",", "0"}], "}"}], "}"}]}], "}"}], ",", 
     RowBox[{"{", 
      RowBox[{"\"\<TBUR\>\"", ",", "10.327095355615894`", ",", "0.`", ",", 
       RowBox[{"{", 
        RowBox[{"{", 
         RowBox[{"0", ",", "0", ",", "0"}], "}"}], "}"}]}], "}"}], ",", 
     RowBox[{"{", 
      RowBox[{"\"\<TBUR\>\"", ",", "12.710658236065246`", ",", "0.`", ",", 
       RowBox[{"{", 
        RowBox[{"{", 
         RowBox[{"0", ",", "0", ",", "0"}], "}"}], "}"}]}], "}"}], ",", 
     RowBox[{"{", 
      RowBox[{"\"\<TBUR\>\"", ",", "11.85073903088075`", ",", "0.`", ",", 
       RowBox[{"{", 
        RowBox[{"{", 
         RowBox[{"0", ",", "0", ",", "0"}], "}"}], "}"}]}], "}"}], ",", 
     RowBox[{"{", 
      RowBox[{"\"\<TBUR\>\"", ",", "40.22272644747394`", ",", "0.`", ",", 
       RowBox[{"{", 
        RowBox[{"{", 
         RowBox[{"0", ",", "0", ",", "0"}], "}"}], "}"}]}], "}"}], ",", 
     RowBox[{"{", 
      RowBox[{"\"\<TBUR\>\"", ",", "10.89534108750867`", ",", "0.`", ",", 
       RowBox[{"{", 
        RowBox[{"{", 
         RowBox[{"0", ",", "0", ",", "0"}], "}"}], "}"}]}], "}"}], ",", 
     RowBox[{"{", 
      RowBox[{"\"\<TBUR\>\"", ",", "32.25792330283363`", ",", "0.`", ",", 
       RowBox[{"{", 
        RowBox[{"{", 
         RowBox[{"0", ",", "0", ",", "0"}], "}"}], "}"}]}], "}"}], ",", 
     RowBox[{"{", 
      RowBox[{"\"\<TBUR\>\"", ",", "16.87709332476219`", ",", "0.`", ",", 
       RowBox[{"{", 
        RowBox[{"{", 
         RowBox[{"0", ",", "0", ",", "0"}], "}"}], "}"}]}], "}"}], ",", 
     RowBox[{"{", 
      RowBox[{"\"\<TBUR\>\"", ",", "33.286978451403115`", ",", "0.`", ",", 
       RowBox[{"{", 
        RowBox[{"{", 
         RowBox[{"0", ",", "0", ",", "0"}], "}"}], "}"}]}], "}"}], ",", 
     RowBox[{"{", 
      RowBox[{"\"\<TBUR\>\"", ",", "14.770455880866443`", ",", "0.`", ",", 
       RowBox[{"{", 
        RowBox[{"{", 
         RowBox[{"0", ",", "0", ",", "0"}], "}"}], "}"}]}], "}"}], ",", 
     RowBox[{"{", 
      RowBox[{"\"\<TBUR\>\"", ",", "45.07168787301143`", ",", "0.`", ",", 
       RowBox[{"{", 
        RowBox[{"{", 
         RowBox[{"0", ",", "0", ",", "0"}], "}"}], "}"}]}], "}"}], ",", 
     RowBox[{"{", 
      RowBox[{"\"\<TBUR\>\"", ",", "13.075067689650412`", ",", "0.`", ",", 
       RowBox[{"{", 
        RowBox[{"{", 
         RowBox[{"0", ",", "0", ",", "0"}], "}"}], "}"}]}], "}"}], ",", 
     RowBox[{"{", 
      RowBox[{"\"\<TBUR\>\"", ",", "11.363200443003201`", ",", "0.`", ",", 
       RowBox[{"{", 
        RowBox[{"{", 
         RowBox[{"0", ",", "0", ",", "0"}], "}"}], "}"}]}], "}"}], ",", 
     RowBox[{"{", 
      RowBox[{"\"\<TBUR\>\"", ",", "15.26142420633897`", ",", "0.`", ",", 
       RowBox[{"{", 
        RowBox[{"{", 
         RowBox[{"0", ",", "0", ",", "0"}], "}"}], "}"}]}], "}"}], ",", 
     RowBox[{"{", 
      RowBox[{"\"\<TBUR\>\"", ",", "15.941411939520073`", ",", "0.`", ",", 
       RowBox[{"{", 
        RowBox[{"{", 
         RowBox[{"0", ",", "0", ",", "0"}], "}"}], "}"}]}], "}"}], ",", 
     RowBox[{"{", 
      RowBox[{"\"\<TBUR\>\"", ",", "24.2160740318937`", ",", "0.`", ",", 
       RowBox[{"{", 
        RowBox[{"{", 
         RowBox[{"0", ",", "0", ",", "0"}], "}"}], "}"}]}], "}"}], ",", 
     RowBox[{"{", 
      RowBox[{"\"\<TBUR\>\"", ",", "15.09620667432739`", ",", "0.`", ",", 
       RowBox[{"{", 
        RowBox[{"{", 
         RowBox[{"0", ",", "0", ",", "0"}], "}"}], "}"}]}], "}"}], ",", 
     RowBox[{"{", 
      RowBox[{"\"\<TBUR\>\"", ",", "25.43371546298902`", ",", "0.`", ",", 
       RowBox[{"{", 
        RowBox[{"{", 
         RowBox[{"0", ",", "0", ",", "0"}], "}"}], "}"}]}], "}"}], ",", 
     RowBox[{"{", 
      RowBox[{"\"\<TBUR\>\"", ",", "19.405205756365106`", ",", "0.`", ",", 
       RowBox[{"{", 
        RowBox[{"{", 
         RowBox[{"0", ",", "0", ",", "0"}], "}"}], "}"}]}], "}"}], ",", 
     RowBox[{"{", 
      RowBox[{"\"\<TBUR\>\"", ",", "13.582663883745493`", ",", "0.`", ",", 
       RowBox[{"{", 
        RowBox[{"{", 
         RowBox[{"0", ",", "0", ",", "0"}], "}"}], "}"}]}], "}"}], ",", 
     RowBox[{"{", 
      RowBox[{"\"\<TBUR\>\"", ",", "10.91425602289378`", ",", "0.`", ",", 
       RowBox[{"{", 
        RowBox[{"{", 
         RowBox[{"0", ",", "0", ",", "0"}], "}"}], "}"}]}], "}"}], ",", 
     RowBox[{"{", 
      RowBox[{"\"\<TBUR\>\"", ",", "17.122917427875063`", ",", "0.`", ",", 
       RowBox[{"{", 
        RowBox[{"{", 
         RowBox[{"0", ",", "0", ",", "0"}], "}"}], "}"}]}], "}"}], ",", 
     RowBox[{"{", 
      RowBox[{"\"\<TBUR\>\"", ",", "16.489600048802778`", ",", "0.`", ",", 
       RowBox[{"{", 
        RowBox[{"{", 
         RowBox[{"0", ",", "0", ",", "0"}], "}"}], "}"}]}], "}"}], ",", 
     RowBox[{"{", 
      RowBox[{"\"\<TBUR\>\"", ",", "19.86192035390935`", ",", "0.`", ",", 
       RowBox[{"{", 
        RowBox[{"{", 
         RowBox[{"0", ",", "0", ",", "0"}], "}"}], "}"}]}], "}"}], ",", 
     RowBox[{"{", 
      RowBox[{"\"\<TBUR\>\"", ",", "27.22809658725469`", ",", "0.`", ",", 
       RowBox[{"{", 
        RowBox[{"{", 
         RowBox[{"0", ",", "0", ",", "0"}], "}"}], "}"}]}], "}"}], ",", 
     RowBox[{"{", 
      RowBox[{"\"\<TBUR\>\"", ",", "12.806494759536642`", ",", "0.`", ",", 
       RowBox[{"{", 
        RowBox[{"{", 
         RowBox[{"0", ",", "0", ",", "0"}], "}"}], "}"}]}], "}"}], ",", 
     RowBox[{"{", 
      RowBox[{"\"\<TBUR\>\"", ",", "13.611080159107692`", ",", "0.`", ",", 
       RowBox[{"{", 
        RowBox[{"{", 
         RowBox[{"0", ",", "0", ",", "0"}], "}"}], "}"}]}], "}"}], ",", 
     RowBox[{"{", 
      RowBox[{"\"\<TBUR\>\"", ",", "10.680871620195436`", ",", "0.`", ",", 
       RowBox[{"{", 
        RowBox[{"{", 
         RowBox[{"0", ",", "0", ",", "0"}], "}"}], "}"}]}], "}"}], ",", 
     RowBox[{"{", 
      RowBox[{"\"\<TBUR\>\"", ",", "31.149342552228052`", ",", "0.`", ",", 
       RowBox[{"{", 
        RowBox[{"{", 
         RowBox[{"0", ",", "0", ",", "0"}], "}"}], "}"}]}], "}"}], ",", 
     RowBox[{"{", 
      RowBox[{"\"\<TBUR\>\"", ",", "27.184047146656294`", ",", "0.`", ",", 
       RowBox[{"{", 
        RowBox[{"{", 
         RowBox[{"0", ",", "0", ",", "0"}], "}"}], "}"}]}], "}"}], ",", 
     RowBox[{"{", 
      RowBox[{"\"\<TBUR\>\"", ",", "12.703002766207302`", ",", "0.`", ",", 
       RowBox[{"{", 
        RowBox[{"{", 
         RowBox[{"0", ",", "0", ",", "0"}], "}"}], "}"}]}], "}"}], ",", 
     RowBox[{"{", 
      RowBox[{"\"\<TBUR\>\"", ",", "11.601292806475385`", ",", "0.`", ",", 
       RowBox[{"{", 
        RowBox[{"{", 
         RowBox[{"0", ",", "0", ",", "0"}], "}"}], "}"}]}], "}"}], ",", 
     RowBox[{"{", 
      RowBox[{"\"\<TBUR\>\"", ",", "12.933961553825862`", ",", "0.`", ",", 
       RowBox[{"{", 
        RowBox[{"{", 
         RowBox[{"0", ",", "0", ",", "0"}], "}"}], "}"}]}], "}"}], ",", 
     RowBox[{"{", 
      RowBox[{"\"\<TBUR\>\"", ",", "12.149872000439936`", ",", "0.`", ",", 
       RowBox[{"{", 
        RowBox[{"{", 
         RowBox[{"0", ",", "0", ",", "0"}], "}"}], "}"}]}], "}"}], ",", 
     RowBox[{"{", 
      RowBox[{"\"\<TBUR\>\"", ",", "28.91137474548539`", ",", "0.`", ",", 
       RowBox[{"{", 
        RowBox[{"{", 
         RowBox[{"0", ",", "0", ",", "0"}], "}"}], "}"}]}], "}"}], ",", 
     RowBox[{"{", 
      RowBox[{"\"\<TBUR\>\"", ",", "17.234568307510532`", ",", "0.`", ",", 
       RowBox[{"{", 
        RowBox[{"{", 
         RowBox[{"0", ",", "0", ",", "0"}], "}"}], "}"}]}], "}"}], ",", 
     RowBox[{"{", 
      RowBox[{"\"\<TBUR\>\"", ",", "11.601805233137206`", ",", "0.`", ",", 
       RowBox[{"{", 
        RowBox[{"{", 
         RowBox[{"0", ",", "0", ",", "0"}], "}"}], "}"}]}], "}"}], ",", 
     RowBox[{"{", 
      RowBox[{"\"\<TBUR\>\"", ",", "16.090776886690243`", ",", "0.`", ",", 
       RowBox[{"{", 
        RowBox[{"{", 
         RowBox[{"0", ",", "0", ",", "0"}], "}"}], "}"}]}], "}"}], ",", 
     RowBox[{"{", 
      RowBox[{"\"\<TBUR\>\"", ",", "12.677162792289378`", ",", "0.`", ",", 
       RowBox[{"{", 
        RowBox[{"{", 
         RowBox[{"0", ",", "0", ",", "0"}], "}"}], "}"}]}], "}"}], ",", 
     RowBox[{"{", 
      RowBox[{"\"\<TBUR\>\"", ",", "16.837148046668666`", ",", "0.`", ",", 
       RowBox[{"{", 
        RowBox[{"{", 
         RowBox[{"0", ",", "0", ",", "0"}], "}"}], "}"}]}], "}"}], ",", 
     RowBox[{"{", 
      RowBox[{"\"\<TBUR\>\"", ",", "11.187267040109601`", ",", "0.`", ",", 
       RowBox[{"{", 
        RowBox[{"{", 
         RowBox[{"0", ",", "0", ",", "0"}], "}"}], "}"}]}], "}"}], ",", 
     RowBox[{"{", 
      RowBox[{"\"\<TBUR\>\"", ",", "17.71215115096002`", ",", "0.`", ",", 
       RowBox[{"{", 
        RowBox[{"{", 
         RowBox[{"0", ",", "0", ",", "0"}], "}"}], "}"}]}], "}"}], ",", 
     RowBox[{"{", 
      RowBox[{"\"\<TBUR\>\"", ",", "13.105938841797277`", ",", "0.`", ",", 
       RowBox[{"{", 
        RowBox[{"{", 
         RowBox[{"0", ",", "0", ",", "0"}], "}"}], "}"}]}], "}"}], ",", 
     RowBox[{"{", 
      RowBox[{"\"\<TBUR\>\"", ",", "11.710366551024203`", ",", "0.`", ",", 
       RowBox[{"{", 
        RowBox[{"{", 
         RowBox[{"0", ",", "0", ",", "0"}], "}"}], "}"}]}], "}"}], ",", 
     RowBox[{"{", 
      RowBox[{"\"\<TBUR\>\"", ",", "15.09695814550823`", ",", "0.`", ",", 
       RowBox[{"{", 
        RowBox[{"{", 
         RowBox[{"0", ",", "0", ",", "0"}], "}"}], "}"}]}], "}"}], ",", 
     RowBox[{"{", 
      RowBox[{"\"\<TBUR\>\"", ",", "34.36946050120434`", ",", "0.`", ",", 
       RowBox[{"{", 
        RowBox[{"{", 
         RowBox[{"0", ",", "0", ",", "0"}], "}"}], "}"}]}], "}"}], ",", 
     RowBox[{"{", 
      RowBox[{"\"\<TBUR\>\"", ",", "10.87839009718447`", ",", "0.`", ",", 
       RowBox[{"{", 
        RowBox[{"{", 
         RowBox[{"0", ",", "0", ",", "0"}], "}"}], "}"}]}], "}"}], ",", 
     RowBox[{"{", 
      RowBox[{"\"\<TBUR\>\"", ",", "10.758772866747803`", ",", "0.`", ",", 
       RowBox[{"{", 
        RowBox[{"{", 
         RowBox[{"0", ",", "0", ",", "0"}], "}"}], "}"}]}], "}"}], ",", 
     RowBox[{"{", 
      RowBox[{"\"\<TBUR\>\"", ",", "26.333174380246106`", ",", "0.`", ",", 
       RowBox[{"{", 
        RowBox[{"{", 
         RowBox[{"0", ",", "0", ",", "0"}], "}"}], "}"}]}], "}"}], ",", 
     RowBox[{"{", 
      RowBox[{"\"\<TBUR\>\"", ",", "14.905034757077233`", ",", "0.`", ",", 
       RowBox[{"{", 
        RowBox[{"{", 
         RowBox[{"0", ",", "0", ",", "0"}], "}"}], "}"}]}], "}"}], ",", 
     RowBox[{"{", 
      RowBox[{"\"\<TBUR\>\"", ",", "21.480264546752586`", ",", "0.`", ",", 
       RowBox[{"{", 
        RowBox[{"{", 
         RowBox[{"0", ",", "0", ",", "0"}], "}"}], "}"}]}], "}"}], ",", 
     RowBox[{"{", 
      RowBox[{"\"\<TBUR\>\"", ",", "16.15484013376126`", ",", "0.`", ",", 
       RowBox[{"{", 
        RowBox[{"{", 
         RowBox[{"0", ",", "0", ",", "0"}], "}"}], "}"}]}], "}"}], ",", 
     RowBox[{"{", 
      RowBox[{"\"\<TBUR\>\"", ",", "16.026523347266657`", ",", "0.`", ",", 
       RowBox[{"{", 
        RowBox[{"{", 
         RowBox[{"0", ",", "0", ",", "0"}], "}"}], "}"}]}], "}"}], ",", 
     RowBox[{"{", 
      RowBox[{"\"\<TBUR\>\"", ",", "22.707528723878596`", ",", "0.`", ",", 
       RowBox[{"{", 
        RowBox[{"{", 
         RowBox[{"0", ",", "0", ",", "0"}], "}"}], "}"}]}], "}"}], ",", 
     RowBox[{"{", 
      RowBox[{"\"\<TBUR\>\"", ",", "45.54214963986977`", ",", "0.`", ",", 
       RowBox[{"{", 
        RowBox[{"{", 
         RowBox[{"0", ",", "0", ",", "0"}], "}"}], "}"}]}], "}"}], ",", 
     RowBox[{"{", 
      RowBox[{"\"\<TBUR\>\"", ",", "13.178649933245952`", ",", "0.`", ",", 
       RowBox[{"{", 
        RowBox[{"{", 
         RowBox[{"0", ",", "0", ",", "0"}], "}"}], "}"}]}], "}"}], ",", 
     RowBox[{"{", 
      RowBox[{"\"\<TBUR\>\"", ",", "21.33066825655316`", ",", "0.`", ",", 
       RowBox[{"{", 
        RowBox[{"{", 
         RowBox[{"0", ",", "0", ",", "0"}], "}"}], "}"}]}], "}"}], ",", 
     RowBox[{"{", 
      RowBox[{"\"\<TBUR\>\"", ",", "10.693335442166907`", ",", "0.`", ",", 
       RowBox[{"{", 
        RowBox[{"{", 
         RowBox[{"0", ",", "0", ",", "0"}], "}"}], "}"}]}], "}"}], ",", 
     RowBox[{"{", 
      RowBox[{"\"\<TBUR\>\"", ",", "24.140058957435954`", ",", "0.`", ",", 
       RowBox[{"{", 
        RowBox[{"{", 
         RowBox[{"0", ",", "0", ",", "0"}], "}"}], "}"}]}], "}"}], ",", 
     RowBox[{"{", 
      RowBox[{"\"\<TBUR\>\"", ",", "35.65468213963233`", ",", "0.`", ",", 
       RowBox[{"{", 
        RowBox[{"{", 
         RowBox[{"0", ",", "0", ",", "0"}], "}"}], "}"}]}], "}"}], ",", 
     RowBox[{"{", 
      RowBox[{"\"\<TBUR\>\"", ",", "15.408174964779144`", ",", "0.`", ",", 
       RowBox[{"{", 
        RowBox[{"{", 
         RowBox[{"0", ",", "0", ",", "0"}], "}"}], "}"}]}], "}"}], ",", 
     RowBox[{"{", 
      RowBox[{"\"\<TBUR\>\"", ",", "16.683697299628477`", ",", "0.`", ",", 
       RowBox[{"{", 
        RowBox[{"{", 
         RowBox[{"0", ",", "0", ",", "0"}], "}"}], "}"}]}], "}"}], ",", 
     RowBox[{"{", 
      RowBox[{"\"\<TBUR\>\"", ",", "11.683361847180175`", ",", "0.`", ",", 
       RowBox[{"{", 
        RowBox[{"{", 
         RowBox[{"0", ",", "0", ",", "0"}], "}"}], "}"}]}], "}"}], ",", 
     RowBox[{"{", 
      RowBox[{"\"\<TBUR\>\"", ",", "14.969235486279725`", ",", "0.`", ",", 
       RowBox[{"{", 
        RowBox[{"{", 
         RowBox[{"0", ",", "0", ",", "0"}], "}"}], "}"}]}], "}"}], ",", 
     RowBox[{"{", 
      RowBox[{"\"\<TBUR\>\"", ",", "12.860040934979654`", ",", "0.`", ",", 
       RowBox[{"{", 
        RowBox[{"{", 
         RowBox[{"0", ",", "0", ",", "0"}], "}"}], "}"}]}], "}"}], ",", 
     RowBox[{"{", 
      RowBox[{"\"\<TBUR\>\"", ",", "11.577785277027207`", ",", "0.`", ",", 
       RowBox[{"{", 
        RowBox[{"{", 
         RowBox[{"0", ",", "0", ",", "0"}], "}"}], "}"}]}], "}"}], ",", 
     RowBox[{"{", 
      RowBox[{"\"\<TBUR\>\"", ",", "32.92695357149144`", ",", "0.`", ",", 
       RowBox[{"{", 
        RowBox[{"{", 
         RowBox[{"0", ",", "0", ",", "0"}], "}"}], "}"}]}], "}"}], ",", 
     RowBox[{"{", 
      RowBox[{"\"\<TBUR\>\"", ",", "35.561653529886115`", ",", "0.`", ",", 
       RowBox[{"{", 
        RowBox[{"{", 
         RowBox[{"0", ",", "0", ",", "0"}], "}"}], "}"}]}], "}"}], ",", 
     RowBox[{"{", 
      RowBox[{"\"\<TBUR\>\"", ",", "36.98880609290846`", ",", "0.`", ",", 
       RowBox[{"{", 
        RowBox[{"{", 
         RowBox[{"0", ",", "0", ",", "0"}], "}"}], "}"}]}], "}"}], ",", 
     RowBox[{"{", 
      RowBox[{"\"\<TBUR\>\"", ",", "13.120459399874273`", ",", "0.`", ",", 
       RowBox[{"{", 
        RowBox[{"{", 
         RowBox[{"0", ",", "0", ",", "0"}], "}"}], "}"}]}], "}"}], ",", 
     RowBox[{"{", 
      RowBox[{"\"\<TBUR\>\"", ",", "18.760217294712056`", ",", "0.`", ",", 
       RowBox[{"{", 
        RowBox[{"{", 
         RowBox[{"0", ",", "0", ",", "0"}], "}"}], "}"}]}], "}"}], ",", 
     RowBox[{"{", 
      RowBox[{"\"\<TBUR\>\"", ",", "13.564820532196274`", ",", "0.`", ",", 
       RowBox[{"{", 
        RowBox[{"{", 
         RowBox[{"0", ",", "0", ",", "0"}], "}"}], "}"}]}], "}"}], ",", 
     RowBox[{"{", 
      RowBox[{"\"\<TBUR\>\"", ",", "15.302053695280298`", ",", "0.`", ",", 
       RowBox[{"{", 
        RowBox[{"{", 
         RowBox[{"0", ",", "0", ",", "0"}], "}"}], "}"}]}], "}"}], ",", 
     RowBox[{"{", 
      RowBox[{"\"\<TBUR\>\"", ",", "23.361624683765644`", ",", "0.`", ",", 
       RowBox[{"{", 
        RowBox[{"{", 
         RowBox[{"0", ",", "0", ",", "0"}], "}"}], "}"}]}], "}"}], ",", 
     RowBox[{"{", 
      RowBox[{"\"\<TBUR\>\"", ",", "14.490761015014344`", ",", "0.`", ",", 
       RowBox[{"{", 
        RowBox[{"{", 
         RowBox[{"0", ",", "0", ",", "0"}], "}"}], "}"}]}], "}"}], ",", 
     RowBox[{"{", 
      RowBox[{"\"\<TBUR\>\"", ",", "12.923774798432067`", ",", "0.`", ",", 
       RowBox[{"{", 
        RowBox[{"{", 
         RowBox[{"0", ",", "0", ",", "0"}], "}"}], "}"}]}], "}"}], ",", 
     RowBox[{"{", 
      RowBox[{"\"\<TBUR\>\"", ",", "42.42186597812847`", ",", "0.`", ",", 
       RowBox[{"{", 
        RowBox[{"{", 
         RowBox[{"0", ",", "0", ",", "0"}], "}"}], "}"}]}], "}"}], ",", 
     RowBox[{"{", 
      RowBox[{"\"\<TBUR\>\"", ",", "12.86249383834128`", ",", "0.`", ",", 
       RowBox[{"{", 
        RowBox[{"{", 
         RowBox[{"0", ",", "0", ",", "0"}], "}"}], "}"}]}], "}"}], ",", 
     RowBox[{"{", 
      RowBox[{"\"\<TBUR\>\"", ",", "13.316371878062519`", ",", "0.`", ",", 
       RowBox[{"{", 
        RowBox[{"{", 
         RowBox[{"0", ",", "0", ",", "0"}], "}"}], "}"}]}], "}"}], ",", 
     RowBox[{"{", 
      RowBox[{"\"\<TBUR\>\"", ",", "33.23512704372612`", ",", "0.`", ",", 
       RowBox[{"{", 
        RowBox[{"{", 
         RowBox[{"0", ",", "0", ",", "0"}], "}"}], "}"}]}], "}"}], ",", 
     RowBox[{"{", 
      RowBox[{"\"\<TBUR\>\"", ",", "16.71702059279312`", ",", "0.`", ",", 
       RowBox[{"{", 
        RowBox[{"{", 
         RowBox[{"0", ",", "0", ",", "0"}], "}"}], "}"}]}], "}"}], ",", 
     RowBox[{"{", 
      RowBox[{"\"\<TBUR\>\"", ",", "14.112740659617106`", ",", "0.`", ",", 
       RowBox[{"{", 
        RowBox[{"{", 
         RowBox[{"0", ",", "0", ",", "0"}], "}"}], "}"}]}], "}"}], ",", 
     RowBox[{"{", 
      RowBox[{"\"\<TBUR\>\"", ",", "10.846205559969924`", ",", "0.`", ",", 
       RowBox[{"{", 
        RowBox[{"{", 
         RowBox[{"0", ",", "0", ",", "0"}], "}"}], "}"}]}], "}"}], ",", 
     RowBox[{"{", 
      RowBox[{"\"\<TBUR\>\"", ",", "18.819846637549176`", ",", "0.`", ",", 
       RowBox[{"{", 
        RowBox[{"{", 
         RowBox[{"0", ",", "0", ",", "0"}], "}"}], "}"}]}], "}"}], ",", 
     RowBox[{"{", 
      RowBox[{"\"\<TBUR\>\"", ",", "21.778143035105746`", ",", "0.`", ",", 
       RowBox[{"{", 
        RowBox[{"{", 
         RowBox[{"0", ",", "0", ",", "0"}], "}"}], "}"}]}], "}"}], ",", 
     RowBox[{"{", 
      RowBox[{"\"\<TBUR\>\"", ",", "32.48765733501698`", ",", "0.`", ",", 
       RowBox[{"{", 
        RowBox[{"{", 
         RowBox[{"0", ",", "0", ",", "0"}], "}"}], "}"}]}], "}"}], ",", 
     RowBox[{"{", 
      RowBox[{"\"\<TBUR\>\"", ",", "23.8218783460135`", ",", "0.`", ",", 
       RowBox[{"{", 
        RowBox[{"{", 
         RowBox[{"0", ",", "0", ",", "0"}], "}"}], "}"}]}], "}"}], ",", 
     RowBox[{"{", 
      RowBox[{"\"\<TBUR\>\"", ",", "33.78567650573366`", ",", "0.`", ",", 
       RowBox[{"{", 
        RowBox[{"{", 
         RowBox[{"0", ",", "0", ",", "0"}], "}"}], "}"}]}], "}"}], ",", 
     RowBox[{"{", 
      RowBox[{"\"\<TBUR\>\"", ",", "11.826887858241546`", ",", "0.`", ",", 
       RowBox[{"{", 
        RowBox[{"{", 
         RowBox[{"0", ",", "0", ",", "0"}], "}"}], "}"}]}], "}"}], ",", 
     RowBox[{"{", 
      RowBox[{"\"\<TBUR\>\"", ",", "18.316335347925527`", ",", "0.`", ",", 
       RowBox[{"{", 
        RowBox[{"{", 
         RowBox[{"0", ",", "0", ",", "0"}], "}"}], "}"}]}], "}"}], ",", 
     RowBox[{"{", 
      RowBox[{"\"\<TBUR\>\"", ",", "36.464439212486084`", ",", "0.`", ",", 
       RowBox[{"{", 
        RowBox[{"{", 
         RowBox[{"0", ",", "0", ",", "0"}], "}"}], "}"}]}], "}"}], ",", 
     RowBox[{"{", 
      RowBox[{"\"\<TBUR\>\"", ",", "33.58843125815591`", ",", "0.`", ",", 
       RowBox[{"{", 
        RowBox[{"{", 
         RowBox[{"0", ",", "0", ",", "0"}], "}"}], "}"}]}], "}"}], ",", 
     RowBox[{"{", 
      RowBox[{"\"\<TBUR\>\"", ",", "11.90854724020301`", ",", "0.`", ",", 
       RowBox[{"{", 
        RowBox[{"{", 
         RowBox[{"0", ",", "0", ",", "0"}], "}"}], "}"}]}], "}"}], ",", 
     RowBox[{"{", 
      RowBox[{"\"\<TBUR\>\"", ",", "48.89190899453351`", ",", "0.`", ",", 
       RowBox[{"{", 
        RowBox[{"{", 
         RowBox[{"0", ",", "0", ",", "0"}], "}"}], "}"}]}], "}"}], ",", 
     RowBox[{"{", 
      RowBox[{"\"\<TBUR\>\"", ",", "19.71445978128771`", ",", "0.`", ",", 
       RowBox[{"{", 
        RowBox[{"{", 
         RowBox[{"0", ",", "0", ",", "0"}], "}"}], "}"}]}], "}"}], ",", 
     RowBox[{"{", 
      RowBox[{"\"\<TBUR\>\"", ",", "38.529907228233114`", ",", "0.`", ",", 
       RowBox[{"{", 
        RowBox[{"{", 
         RowBox[{"0", ",", "0", ",", "0"}], "}"}], "}"}]}], "}"}], ",", 
     RowBox[{"{", 
      RowBox[{"\"\<TBUR\>\"", ",", "25.793828311277053`", ",", "0.`", ",", 
       RowBox[{"{", 
        RowBox[{"{", 
         RowBox[{"0", ",", "0", ",", "0"}], "}"}], "}"}]}], "}"}], ",", 
     RowBox[{"{", 
      RowBox[{"\"\<TBUR\>\"", ",", "32.481984334256374`", ",", "0.`", ",", 
       RowBox[{"{", 
        RowBox[{"{", 
         RowBox[{"0", ",", "0", ",", "0"}], "}"}], "}"}]}], "}"}], ",", 
     RowBox[{"{", 
      RowBox[{"\"\<TBUR\>\"", ",", "45.97742122357253`", ",", "0.`", ",", 
       RowBox[{"{", 
        RowBox[{"{", 
         RowBox[{"0", ",", "0", ",", "0"}], "}"}], "}"}]}], "}"}], ",", 
     RowBox[{"{", 
      RowBox[{"\"\<TBUR\>\"", ",", "10.935529622937922`", ",", "0.`", ",", 
       RowBox[{"{", 
        RowBox[{"{", 
         RowBox[{"0", ",", "0", ",", "0"}], "}"}], "}"}]}], "}"}], ",", 
     RowBox[{"{", 
      RowBox[{"\"\<TBUR\>\"", ",", "25.88181048362016`", ",", "0.`", ",", 
       RowBox[{"{", 
        RowBox[{"{", 
         RowBox[{"0", ",", "0", ",", "0"}], "}"}], "}"}]}], "}"}], ",", 
     RowBox[{"{", 
      RowBox[{"\"\<TBUR\>\"", ",", "13.227039026649944`", ",", "0.`", ",", 
       RowBox[{"{", 
        RowBox[{"{", 
         RowBox[{"0", ",", "0", ",", "0"}], "}"}], "}"}]}], "}"}], ",", 
     RowBox[{"{", 
      RowBox[{"\"\<TBUR\>\"", ",", "22.45913154375276`", ",", "0.`", ",", 
       RowBox[{"{", 
        RowBox[{"{", 
         RowBox[{"0", ",", "0", ",", "0"}], "}"}], "}"}]}], "}"}], ",", 
     RowBox[{"{", 
      RowBox[{"\"\<TBUR\>\"", ",", "43.60640713465268`", ",", "0.`", ",", 
       RowBox[{"{", 
        RowBox[{"{", 
         RowBox[{"0", ",", "0", ",", "0"}], "}"}], "}"}]}], "}"}], ",", 
     RowBox[{"{", 
      RowBox[{"\"\<TBUR\>\"", ",", "42.30778031691784`", ",", "0.`", ",", 
       RowBox[{"{", 
        RowBox[{"{", 
         RowBox[{"0", ",", "0", ",", "0"}], "}"}], "}"}]}], "}"}], ",", 
     RowBox[{"{", 
      RowBox[{"\"\<TBUR\>\"", ",", "13.728194642400016`", ",", "0.`", ",", 
       RowBox[{"{", 
        RowBox[{"{", 
         RowBox[{"0", ",", "0", ",", "0"}], "}"}], "}"}]}], "}"}], ",", 
     RowBox[{"{", 
      RowBox[{"\"\<TBUR\>\"", ",", "41.35255911860099`", ",", "0.`", ",", 
       RowBox[{"{", 
        RowBox[{"{", 
         RowBox[{"0", ",", "0", ",", "0"}], "}"}], "}"}]}], "}"}], ",", 
     RowBox[{"{", 
      RowBox[{"\"\<TBUR\>\"", ",", "19.669940266058806`", ",", "0.`", ",", 
       RowBox[{"{", 
        RowBox[{"{", 
         RowBox[{"0", ",", "0", ",", "0"}], "}"}], "}"}]}], "}"}], ",", 
     RowBox[{"{", 
      RowBox[{"\"\<TBUR\>\"", ",", "12.729702000894928`", ",", "0.`", ",", 
       RowBox[{"{", 
        RowBox[{"{", 
         RowBox[{"0", ",", "0", ",", "0"}], "}"}], "}"}]}], "}"}], ",", 
     RowBox[{"{", 
      RowBox[{"\"\<TBUR\>\"", ",", "12.492633443146062`", ",", "0.`", ",", 
       RowBox[{"{", 
        RowBox[{"{", 
         RowBox[{"0", ",", "0", ",", "0"}], "}"}], "}"}]}], "}"}], ",", 
     RowBox[{"{", 
      RowBox[{"\"\<TBUR\>\"", ",", "16.705896697294722`", ",", "0.`", ",", 
       RowBox[{"{", 
        RowBox[{"{", 
         RowBox[{"0", ",", "0", ",", "0"}], "}"}], "}"}]}], "}"}], ",", 
     RowBox[{"{", 
      RowBox[{"\"\<TBUR\>\"", ",", "50.86128212278701`", ",", "0.`", ",", 
       RowBox[{"{", 
        RowBox[{"{", 
         RowBox[{"0", ",", "0", ",", "0"}], "}"}], "}"}]}], "}"}], ",", 
     RowBox[{"{", 
      RowBox[{"\"\<TBUR\>\"", ",", "12.215685804130477`", ",", "0.`", ",", 
       RowBox[{"{", 
        RowBox[{"{", 
         RowBox[{"0", ",", "0", ",", "0"}], "}"}], "}"}]}], "}"}], ",", 
     RowBox[{"{", 
      RowBox[{"\"\<TBUR\>\"", ",", "39.719620837830966`", ",", "0.`", ",", 
       RowBox[{"{", 
        RowBox[{"{", 
         RowBox[{"0", ",", "0", ",", "0"}], "}"}], "}"}]}], "}"}], ",", 
     RowBox[{"{", 
      RowBox[{"\"\<TBUR\>\"", ",", "15.811787424048298`", ",", "0.`", ",", 
       RowBox[{"{", 
        RowBox[{"{", 
         RowBox[{"0", ",", "0", ",", "0"}], "}"}], "}"}]}], "}"}], ",", 
     RowBox[{"{", 
      RowBox[{"\"\<TBUR\>\"", ",", "48.94807040017172`", ",", "0.`", ",", 
       RowBox[{"{", 
        RowBox[{"{", 
         RowBox[{"0", ",", "0", ",", "0"}], "}"}], "}"}]}], "}"}], ",", 
     RowBox[{"{", 
      RowBox[{"\"\<TBUR\>\"", ",", "18.41467986481607`", ",", "0.`", ",", 
       RowBox[{"{", 
        RowBox[{"{", 
         RowBox[{"0", ",", "0", ",", "0"}], "}"}], "}"}]}], "}"}], ",", 
     RowBox[{"{", 
      RowBox[{"\"\<TBUR\>\"", ",", "24.19385418644527`", ",", "0.`", ",", 
       RowBox[{"{", 
        RowBox[{"{", 
         RowBox[{"0", ",", "0", ",", "0"}], "}"}], "}"}]}], "}"}], ",", 
     RowBox[{"{", 
      RowBox[{"\"\<TBUR\>\"", ",", "40.584125901509545`", ",", "0.`", ",", 
       RowBox[{"{", 
        RowBox[{"{", 
         RowBox[{"0", ",", "0", ",", "0"}], "}"}], "}"}]}], "}"}], ",", 
     RowBox[{"{", 
      RowBox[{"\"\<TBUR\>\"", ",", "38.8958279388521`", ",", "0.`", ",", 
       RowBox[{"{", 
        RowBox[{"{", 
         RowBox[{"0", ",", "0", ",", "0"}], "}"}], "}"}]}], "}"}], ",", 
     RowBox[{"{", 
      RowBox[{"\"\<TBUR\>\"", ",", "28.55862349673592`", ",", "0.`", ",", 
       RowBox[{"{", 
        RowBox[{"{", 
         RowBox[{"0", ",", "0", ",", "0"}], "}"}], "}"}]}], "}"}], ",", 
     RowBox[{"{", 
      RowBox[{"\"\<TBUR\>\"", ",", "39.05560974035394`", ",", "0.`", ",", 
       RowBox[{"{", 
        RowBox[{"{", 
         RowBox[{"0", ",", "0", ",", "0"}], "}"}], "}"}]}], "}"}], ",", 
     RowBox[{"{", 
      RowBox[{"\"\<TBUR\>\"", ",", "11.677279664383269`", ",", "0.`", ",", 
       RowBox[{"{", 
        RowBox[{"{", 
         RowBox[{"0", ",", "0", ",", "0"}], "}"}], "}"}]}], "}"}], ",", 
     RowBox[{"{", 
      RowBox[{"\"\<TBUR\>\"", ",", "10.583748812811224`", ",", "0.`", ",", 
       RowBox[{"{", 
        RowBox[{"{", 
         RowBox[{"0", ",", "0", ",", "0"}], "}"}], "}"}]}], "}"}], ",", 
     RowBox[{"{", 
      RowBox[{"\"\<TBUR\>\"", ",", "47.26197853172193`", ",", "0.`", ",", 
       RowBox[{"{", 
        RowBox[{"{", 
         RowBox[{"0", ",", "0", ",", "0"}], "}"}], "}"}]}], "}"}], ",", 
     RowBox[{"{", 
      RowBox[{"\"\<TBUR\>\"", ",", "33.299350612789425`", ",", "0.`", ",", 
       RowBox[{"{", 
        RowBox[{"{", 
         RowBox[{"0", ",", "0", ",", "0"}], "}"}], "}"}]}], "}"}], ",", 
     RowBox[{"{", 
      RowBox[{"\"\<TBUR\>\"", ",", "12.51036116447944`", ",", "0.`", ",", 
       RowBox[{"{", 
        RowBox[{"{", 
         RowBox[{"0", ",", "0", ",", "0"}], "}"}], "}"}]}], "}"}], ",", 
     RowBox[{"{", 
      RowBox[{"\"\<TBUR\>\"", ",", "25.783663527587347`", ",", "0.`", ",", 
       RowBox[{"{", 
        RowBox[{"{", 
         RowBox[{"0", ",", "0", ",", "0"}], "}"}], "}"}]}], "}"}], ",", 
     RowBox[{"{", 
      RowBox[{"\"\<TBUR\>\"", ",", "21.41788797066659`", ",", "0.`", ",", 
       RowBox[{"{", 
        RowBox[{"{", 
         RowBox[{"0", ",", "0", ",", "0"}], "}"}], "}"}]}], "}"}], ",", 
     RowBox[{"{", 
      RowBox[{"\"\<TBUR\>\"", ",", "11.834044526773832`", ",", "0.`", ",", 
       RowBox[{"{", 
        RowBox[{"{", 
         RowBox[{"0", ",", "0", ",", "0"}], "}"}], "}"}]}], "}"}], ",", 
     RowBox[{"{", 
      RowBox[{"\"\<TBUR\>\"", ",", "15.832435477294512`", ",", "0.`", ",", 
       RowBox[{"{", 
        RowBox[{"{", 
         RowBox[{"0", ",", "0", ",", "0"}], "}"}], "}"}]}], "}"}], ",", 
     RowBox[{"{", 
      RowBox[{"\"\<TBUR\>\"", ",", "34.28723040620821`", ",", "0.`", ",", 
       RowBox[{"{", 
        RowBox[{"{", 
         RowBox[{"0", ",", "0", ",", "0"}], "}"}], "}"}]}], "}"}], ",", 
     RowBox[{"{", 
      RowBox[{"\"\<TBUR\>\"", ",", "34.99171293996418`", ",", "0.`", ",", 
       RowBox[{"{", 
        RowBox[{"{", 
         RowBox[{"0", ",", "0", ",", "0"}], "}"}], "}"}]}], "}"}], ",", 
     RowBox[{"{", 
      RowBox[{"\"\<TBUR\>\"", ",", "24.63580509663567`", ",", "0.`", ",", 
       RowBox[{"{", 
        RowBox[{"{", 
         RowBox[{"0", ",", "0", ",", "0"}], "}"}], "}"}]}], "}"}], ",", 
     RowBox[{"{", 
      RowBox[{"\"\<TBUR\>\"", ",", "34.988416969001996`", ",", "0.`", ",", 
       RowBox[{"{", 
        RowBox[{"{", 
         RowBox[{"0", ",", "0", ",", "0"}], "}"}], "}"}]}], "}"}], ",", 
     RowBox[{"{", 
      RowBox[{"\"\<TBUR\>\"", ",", "22.660804912069214`", ",", "0.`", ",", 
       RowBox[{"{", 
        RowBox[{"{", 
         RowBox[{"0", ",", "0", ",", "0"}], "}"}], "}"}]}], "}"}], ",", 
     RowBox[{"{", 
      RowBox[{"\"\<TBUR\>\"", ",", "10.458712340755353`", ",", "0.`", ",", 
       RowBox[{"{", 
        RowBox[{"{", 
         RowBox[{"0", ",", "0", ",", "0"}], "}"}], "}"}]}], "}"}], ",", 
     RowBox[{"{", 
      RowBox[{"\"\<TBUR\>\"", ",", "12.718593169435986`", ",", "0.`", ",", 
       RowBox[{"{", 
        RowBox[{"{", 
         RowBox[{"0", ",", "0", ",", "0"}], "}"}], "}"}]}], "}"}], ",", 
     RowBox[{"{", 
      RowBox[{"\"\<TBUR\>\"", ",", "21.65652654457781`", ",", "0.`", ",", 
       RowBox[{"{", 
        RowBox[{"{", 
         RowBox[{"0", ",", "0", ",", "0"}], "}"}], "}"}]}], "}"}], ",", 
     RowBox[{"{", 
      RowBox[{"\"\<TBUR\>\"", ",", "49.29545521631802`", ",", "0.`", ",", 
       RowBox[{"{", 
        RowBox[{"{", 
         RowBox[{"0", ",", "0", ",", "0"}], "}"}], "}"}]}], "}"}], ",", 
     RowBox[{"{", 
      RowBox[{"\"\<TBUR\>\"", ",", "20.033611728277037`", ",", "0.`", ",", 
       RowBox[{"{", 
        RowBox[{"{", 
         RowBox[{"0", ",", "0", ",", "0"}], "}"}], "}"}]}], "}"}], ",", 
     RowBox[{"{", 
      RowBox[{"\"\<TBUR\>\"", ",", "42.364423604933606`", ",", "0.`", ",", 
       RowBox[{"{", 
        RowBox[{"{", 
         RowBox[{"0", ",", "0", ",", "0"}], "}"}], "}"}]}], "}"}], ",", 
     RowBox[{"{", 
      RowBox[{"\"\<TBUR\>\"", ",", "12.477427574761816`", ",", "0.`", ",", 
       RowBox[{"{", 
        RowBox[{"{", 
         RowBox[{"0", ",", "0", ",", "0"}], "}"}], "}"}]}], "}"}], ",", 
     RowBox[{"{", 
      RowBox[{"\"\<TBUR\>\"", ",", "18.70532604277567`", ",", "0.`", ",", 
       RowBox[{"{", 
        RowBox[{"{", 
         RowBox[{"0", ",", "0", ",", "0"}], "}"}], "}"}]}], "}"}], ",", 
     RowBox[{"{", 
      RowBox[{"\"\<TBUR\>\"", ",", "13.125948084301214`", ",", "0.`", ",", 
       RowBox[{"{", 
        RowBox[{"{", 
         RowBox[{"0", ",", "0", ",", "0"}], "}"}], "}"}]}], "}"}], ",", 
     RowBox[{"{", 
      RowBox[{"\"\<TBUR\>\"", ",", "20.389233599068458`", ",", "0.`", ",", 
       RowBox[{"{", 
        RowBox[{"{", 
         RowBox[{"0", ",", "0", ",", "0"}], "}"}], "}"}]}], "}"}], ",", 
     RowBox[{"{", 
      RowBox[{"\"\<TBUR\>\"", ",", "12.165981740902751`", ",", "0.`", ",", 
       RowBox[{"{", 
        RowBox[{"{", 
         RowBox[{"0", ",", "0", ",", "0"}], "}"}], "}"}]}], "}"}], ",", 
     RowBox[{"{", 
      RowBox[{"\"\<TBUR\>\"", ",", "43.80392774889126`", ",", "0.`", ",", 
       RowBox[{"{", 
        RowBox[{"{", 
         RowBox[{"0", ",", "0", ",", "0"}], "}"}], "}"}]}], "}"}], ",", 
     RowBox[{"{", 
      RowBox[{"\"\<TBUR\>\"", ",", "13.609486675287132`", ",", "0.`", ",", 
       RowBox[{"{", 
        RowBox[{"{", 
         RowBox[{"0", ",", "0", ",", "0"}], "}"}], "}"}]}], "}"}], ",", 
     RowBox[{"{", 
      RowBox[{"\"\<TBUR\>\"", ",", "32.251203947356395`", ",", "0.`", ",", 
       RowBox[{"{", 
        RowBox[{"{", 
         RowBox[{"0", ",", "0", ",", "0"}], "}"}], "}"}]}], "}"}], ",", 
     RowBox[{"{", 
      RowBox[{"\"\<TBUR\>\"", ",", "27.029041297992062`", ",", "0.`", ",", 
       RowBox[{"{", 
        RowBox[{"{", 
         RowBox[{"0", ",", "0", ",", "0"}], "}"}], "}"}]}], "}"}], ",", 
     RowBox[{"{", 
      RowBox[{"\"\<TBUR\>\"", ",", "13.473149196109574`", ",", "0.`", ",", 
       RowBox[{"{", 
        RowBox[{"{", 
         RowBox[{"0", ",", "0", ",", "0"}], "}"}], "}"}]}], "}"}], ",", 
     RowBox[{"{", 
      RowBox[{"\"\<TBUR\>\"", ",", "17.53822259214256`", ",", "0.`", ",", 
       RowBox[{"{", 
        RowBox[{"{", 
         RowBox[{"0", ",", "0", ",", "0"}], "}"}], "}"}]}], "}"}], ",", 
     RowBox[{"{", 
      RowBox[{"\"\<TBUR\>\"", ",", "26.769352897221136`", ",", "0.`", ",", 
       RowBox[{"{", 
        RowBox[{"{", 
         RowBox[{"0", ",", "0", ",", "0"}], "}"}], "}"}]}], "}"}], ",", 
     RowBox[{"{", 
      RowBox[{"\"\<TBUR\>\"", ",", "28.570839519912493`", ",", "0.`", ",", 
       RowBox[{"{", 
        RowBox[{"{", 
         RowBox[{"0", ",", "0", ",", "0"}], "}"}], "}"}]}], "}"}], ",", 
     RowBox[{"{", 
      RowBox[{"\"\<TBUR\>\"", ",", "20.874362732849594`", ",", "0.`", ",", 
       RowBox[{"{", 
        RowBox[{"{", 
         RowBox[{"0", ",", "0", ",", "0"}], "}"}], "}"}]}], "}"}], ",", 
     RowBox[{"{", 
      RowBox[{"\"\<TBUR\>\"", ",", "48.32856800988171`", ",", "0.`", ",", 
       RowBox[{"{", 
        RowBox[{"{", 
         RowBox[{"0", ",", "0", ",", "0"}], "}"}], "}"}]}], "}"}], ",", 
     RowBox[{"{", 
      RowBox[{"\"\<TBUR\>\"", ",", "18.940540591145837`", ",", "0.`", ",", 
       RowBox[{"{", 
        RowBox[{"{", 
         RowBox[{"0", ",", "0", ",", "0"}], "}"}], "}"}]}], "}"}], ",", 
     RowBox[{"{", 
      RowBox[{"\"\<TBUR\>\"", ",", "16.80676190112244`", ",", "0.`", ",", 
       RowBox[{"{", 
        RowBox[{"{", 
         RowBox[{"0", ",", "0", ",", "0"}], "}"}], "}"}]}], "}"}], ",", 
     RowBox[{"{", 
      RowBox[{"\"\<TBUR\>\"", ",", "14.26087763878497`", ",", "0.`", ",", 
       RowBox[{"{", 
        RowBox[{"{", 
         RowBox[{"0", ",", "0", ",", "0"}], "}"}], "}"}]}], "}"}], ",", 
     RowBox[{"{", 
      RowBox[{"\"\<TBUR\>\"", ",", "20.420961183003847`", ",", "0.`", ",", 
       RowBox[{"{", 
        RowBox[{"{", 
         RowBox[{"0", ",", "0", ",", "0"}], "}"}], "}"}]}], "}"}], ",", 
     RowBox[{"{", 
      RowBox[{"\"\<TBUR\>\"", ",", "23.058095270394798`", ",", "0.`", ",", 
       RowBox[{"{", 
        RowBox[{"{", 
         RowBox[{"0", ",", "0", ",", "0"}], "}"}], "}"}]}], "}"}], ",", 
     RowBox[{"{", 
      RowBox[{"\"\<TBUR\>\"", ",", "28.3747233160563`", ",", "0.`", ",", 
       RowBox[{"{", 
        RowBox[{"{", 
         RowBox[{"0", ",", "0", ",", "0"}], "}"}], "}"}]}], "}"}], ",", 
     RowBox[{"{", 
      RowBox[{"\"\<TBUR\>\"", ",", "20.395716474849156`", ",", "0.`", ",", 
       RowBox[{"{", 
        RowBox[{"{", 
         RowBox[{"0", ",", "0", ",", "0"}], "}"}], "}"}]}], "}"}], ",", 
     RowBox[{"{", 
      RowBox[{"\"\<TBUR\>\"", ",", "16.764737617105876`", ",", "0.`", ",", 
       RowBox[{"{", 
        RowBox[{"{", 
         RowBox[{"0", ",", "0", ",", "0"}], "}"}], "}"}]}], "}"}], ",", 
     RowBox[{"{", 
      RowBox[{"\"\<TBUR\>\"", ",", "22.83371667079513`", ",", "0.`", ",", 
       RowBox[{"{", 
        RowBox[{"{", 
         RowBox[{"0", ",", "0", ",", "0"}], "}"}], "}"}]}], "}"}], ",", 
     RowBox[{"{", 
      RowBox[{"\"\<TBUR\>\"", ",", "28.029880525283286`", ",", "0.`", ",", 
       RowBox[{"{", 
        RowBox[{"{", 
         RowBox[{"0", ",", "0", ",", "0"}], "}"}], "}"}]}], "}"}], ",", 
     RowBox[{"{", 
      RowBox[{"\"\<TBUR\>\"", ",", "18.087678887282106`", ",", "0.`", ",", 
       RowBox[{"{", 
        RowBox[{"{", 
         RowBox[{"0", ",", "0", ",", "0"}], "}"}], "}"}]}], "}"}], ",", 
     RowBox[{"{", 
      RowBox[{"\"\<TBUR\>\"", ",", "12.94896603642323`", ",", "0.`", ",", 
       RowBox[{"{", 
        RowBox[{"{", 
         RowBox[{"0", ",", "0", ",", "0"}], "}"}], "}"}]}], "}"}], ",", 
     RowBox[{"{", 
      RowBox[{"\"\<TBUR\>\"", ",", "12.675770112102208`", ",", "0.`", ",", 
       RowBox[{"{", 
        RowBox[{"{", 
         RowBox[{"0", ",", "0", ",", "0"}], "}"}], "}"}]}], "}"}], ",", 
     RowBox[{"{", 
      RowBox[{"\"\<TBUR\>\"", ",", "13.253070300792047`", ",", "0.`", ",", 
       RowBox[{"{", 
        RowBox[{"{", 
         RowBox[{"0", ",", "0", ",", "0"}], "}"}], "}"}]}], "}"}], ",", 
     RowBox[{"{", 
      RowBox[{"\"\<TBUR\>\"", ",", "11.961408794472247`", ",", "0.`", ",", 
       RowBox[{"{", 
        RowBox[{"{", 
         RowBox[{"0", ",", "0", ",", "0"}], "}"}], "}"}]}], "}"}], ",", 
     RowBox[{"{", 
      RowBox[{"\"\<TBUR\>\"", ",", "22.21530008278033`", ",", "0.`", ",", 
       RowBox[{"{", 
        RowBox[{"{", 
         RowBox[{"0", ",", "0", ",", "0"}], "}"}], "}"}]}], "}"}], ",", 
     RowBox[{"{", 
      RowBox[{"\"\<TBUR\>\"", ",", "13.640589243352995`", ",", "0.`", ",", 
       RowBox[{"{", 
        RowBox[{"{", 
         RowBox[{"0", ",", "0", ",", "0"}], "}"}], "}"}]}], "}"}], ",", 
     RowBox[{"{", 
      RowBox[{"\"\<TBUR\>\"", ",", "29.6721269613534`", ",", "0.`", ",", 
       RowBox[{"{", 
        RowBox[{"{", 
         RowBox[{"0", ",", "0", ",", "0"}], "}"}], "}"}]}], "}"}], ",", 
     RowBox[{"{", 
      RowBox[{"\"\<TBUR\>\"", ",", "11.830063989758504`", ",", "0.`", ",", 
       RowBox[{"{", 
        RowBox[{"{", 
         RowBox[{"0", ",", "0", ",", "0"}], "}"}], "}"}]}], "}"}], ",", 
     RowBox[{"{", 
      RowBox[{"\"\<TBUR\>\"", ",", "47.359372067815094`", ",", "0.`", ",", 
       RowBox[{"{", 
        RowBox[{"{", 
         RowBox[{"0", ",", "0", ",", "0"}], "}"}], "}"}]}], "}"}], ",", 
     RowBox[{"{", 
      RowBox[{"\"\<TBUR\>\"", ",", "13.160977100773914`", ",", "0.`", ",", 
       RowBox[{"{", 
        RowBox[{"{", 
         RowBox[{"0", ",", "0", ",", "0"}], "}"}], "}"}]}], "}"}], ",", 
     RowBox[{"{", 
      RowBox[{"\"\<TBUR\>\"", ",", "28.033087091834208`", ",", "0.`", ",", 
       RowBox[{"{", 
        RowBox[{"{", 
         RowBox[{"0", ",", "0", ",", "0"}], "}"}], "}"}]}], "}"}], ",", 
     RowBox[{"{", 
      RowBox[{"\"\<TBUR\>\"", ",", "13.336639485549425`", ",", "0.`", ",", 
       RowBox[{"{", 
        RowBox[{"{", 
         RowBox[{"0", ",", "0", ",", "0"}], "}"}], "}"}]}], "}"}], ",", 
     RowBox[{"{", 
      RowBox[{"\"\<TBUR\>\"", ",", "13.988928045831925`", ",", "0.`", ",", 
       RowBox[{"{", 
        RowBox[{"{", 
         RowBox[{"0", ",", "0", ",", "0"}], "}"}], "}"}]}], "}"}], ",", 
     RowBox[{"{", 
      RowBox[{"\"\<TBUR\>\"", ",", "33.0256582965419`", ",", "0.`", ",", 
       RowBox[{"{", 
        RowBox[{"{", 
         RowBox[{"0", ",", "0", ",", "0"}], "}"}], "}"}]}], "}"}], ",", 
     RowBox[{"{", 
      RowBox[{"\"\<TBUR\>\"", ",", "10.515077905276268`", ",", "0.`", ",", 
       RowBox[{"{", 
        RowBox[{"{", 
         RowBox[{"0", ",", "0", ",", "0"}], "}"}], "}"}]}], "}"}], ",", 
     RowBox[{"{", 
      RowBox[{"\"\<TBUR\>\"", ",", "19.450361721900418`", ",", "0.`", ",", 
       RowBox[{"{", 
        RowBox[{"{", 
         RowBox[{"0", ",", "0", ",", "0"}], "}"}], "}"}]}], "}"}], ",", 
     RowBox[{"{", 
      RowBox[{"\"\<TBUR\>\"", ",", "10.762939404756512`", ",", "0.`", ",", 
       RowBox[{"{", 
        RowBox[{"{", 
         RowBox[{"0", ",", "0", ",", "0"}], "}"}], "}"}]}], "}"}], ",", 
     RowBox[{"{", 
      RowBox[{"\"\<TBUR\>\"", ",", "31.556638040557175`", ",", "0.`", ",", 
       RowBox[{"{", 
        RowBox[{"{", 
         RowBox[{"0", ",", "0", ",", "0"}], "}"}], "}"}]}], "}"}], ",", 
     RowBox[{"{", 
      RowBox[{"\"\<TBUR\>\"", ",", "17.099219378997855`", ",", "0.`", ",", 
       RowBox[{"{", 
        RowBox[{"{", 
         RowBox[{"0", ",", "0", ",", "0"}], "}"}], "}"}]}], "}"}], ",", 
     RowBox[{"{", 
      RowBox[{"\"\<TBUR\>\"", ",", "25.302447331903913`", ",", "0.`", ",", 
       RowBox[{"{", 
        RowBox[{"{", 
         RowBox[{"0", ",", "0", ",", "0"}], "}"}], "}"}]}], "}"}], ",", 
     RowBox[{"{", 
      RowBox[{"\"\<TBUR\>\"", ",", "43.81339351584165`", ",", "0.`", ",", 
       RowBox[{"{", 
        RowBox[{"{", 
         RowBox[{"0", ",", "0", ",", "0"}], "}"}], "}"}]}], "}"}], ",", 
     RowBox[{"{", 
      RowBox[{"\"\<TBUR\>\"", ",", "30.18552258874591`", ",", "0.`", ",", 
       RowBox[{"{", 
        RowBox[{"{", 
         RowBox[{"0", ",", "0", ",", "0"}], "}"}], "}"}]}], "}"}], ",", 
     RowBox[{"{", 
      RowBox[{"\"\<TBUR\>\"", ",", "12.908407879395686`", ",", "0.`", ",", 
       RowBox[{"{", 
        RowBox[{"{", 
         RowBox[{"0", ",", "0", ",", "0"}], "}"}], "}"}]}], "}"}], ",", 
     RowBox[{"{", 
      RowBox[{"\"\<TBUR\>\"", ",", "10.365796563981997`", ",", "0.`", ",", 
       RowBox[{"{", 
        RowBox[{"{", 
         RowBox[{"0", ",", "0", ",", "0"}], "}"}], "}"}]}], "}"}], ",", 
     RowBox[{"{", 
      RowBox[{"\"\<TBUR\>\"", ",", "13.226144107436296`", ",", "0.`", ",", 
       RowBox[{"{", 
        RowBox[{"{", 
         RowBox[{"0", ",", "0", ",", "0"}], "}"}], "}"}]}], "}"}], ",", 
     RowBox[{"{", 
      RowBox[{"\"\<TBUR\>\"", ",", "15.919419490197924`", ",", "0.`", ",", 
       RowBox[{"{", 
        RowBox[{"{", 
         RowBox[{"0", ",", "0", ",", "0"}], "}"}], "}"}]}], "}"}], ",", 
     RowBox[{"{", 
      RowBox[{"\"\<TBUR\>\"", ",", "13.856570499735756`", ",", "0.`", ",", 
       RowBox[{"{", 
        RowBox[{"{", 
         RowBox[{"0", ",", "0", ",", "0"}], "}"}], "}"}]}], "}"}], ",", 
     RowBox[{"{", 
      RowBox[{"\"\<TBUR\>\"", ",", "24.712056049212627`", ",", "0.`", ",", 
       RowBox[{"{", 
        RowBox[{"{", 
         RowBox[{"0", ",", "0", ",", "0"}], "}"}], "}"}]}], "}"}], ",", 
     RowBox[{"{", 
      RowBox[{"\"\<TBUR\>\"", ",", "17.106300959102477`", ",", "0.`", ",", 
       RowBox[{"{", 
        RowBox[{"{", 
         RowBox[{"0", ",", "0", ",", "0"}], "}"}], "}"}]}], "}"}], ",", 
     RowBox[{"{", 
      RowBox[{"\"\<TBUR\>\"", ",", "17.322459119645117`", ",", "0.`", ",", 
       RowBox[{"{", 
        RowBox[{"{", 
         RowBox[{"0", ",", "0", ",", "0"}], "}"}], "}"}]}], "}"}], ",", 
     RowBox[{"{", 
      RowBox[{"\"\<TBUR\>\"", ",", "15.46670909556155`", ",", "0.`", ",", 
       RowBox[{"{", 
        RowBox[{"{", 
         RowBox[{"0", ",", "0", ",", "0"}], "}"}], "}"}]}], "}"}], ",", 
     RowBox[{"{", 
      RowBox[{"\"\<TBUR\>\"", ",", "40.33007504928803`", ",", "0.`", ",", 
       RowBox[{"{", 
        RowBox[{"{", 
         RowBox[{"0", ",", "0", ",", "0"}], "}"}], "}"}]}], "}"}], ",", 
     RowBox[{"{", 
      RowBox[{"\"\<TBUR\>\"", ",", "21.619326991526847`", ",", "0.`", ",", 
       RowBox[{"{", 
        RowBox[{"{", 
         RowBox[{"0", ",", "0", ",", "0"}], "}"}], "}"}]}], "}"}], ",", 
     RowBox[{"{", 
      RowBox[{"\"\<TBUR\>\"", ",", "16.43689417140755`", ",", "0.`", ",", 
       RowBox[{"{", 
        RowBox[{"{", 
         RowBox[{"0", ",", "0", ",", "0"}], "}"}], "}"}]}], "}"}], ",", 
     RowBox[{"{", 
      RowBox[{"\"\<TBUR\>\"", ",", "14.598405973620398`", ",", "0.`", ",", 
       RowBox[{"{", 
        RowBox[{"{", 
         RowBox[{"0", ",", "0", ",", "0"}], "}"}], "}"}]}], "}"}], ",", 
     RowBox[{"{", 
      RowBox[{"\"\<TBUR\>\"", ",", "14.98137651070417`", ",", "0.`", ",", 
       RowBox[{"{", 
        RowBox[{"{", 
         RowBox[{"0", ",", "0", ",", "0"}], "}"}], "}"}]}], "}"}], ",", 
     RowBox[{"{", 
      RowBox[{"\"\<TBUR\>\"", ",", "22.717023415542723`", ",", "0.`", ",", 
       RowBox[{"{", 
        RowBox[{"{", 
         RowBox[{"0", ",", "0", ",", "0"}], "}"}], "}"}]}], "}"}], ",", 
     RowBox[{"{", 
      RowBox[{"\"\<TBUR\>\"", ",", "23.672646615201977`", ",", "0.`", ",", 
       RowBox[{"{", 
        RowBox[{"{", 
         RowBox[{"0", ",", "0", ",", "0"}], "}"}], "}"}]}], "}"}], ",", 
     RowBox[{"{", 
      RowBox[{"\"\<TBUR\>\"", ",", "16.382200598877855`", ",", "0.`", ",", 
       RowBox[{"{", 
        RowBox[{"{", 
         RowBox[{"0", ",", "0", ",", "0"}], "}"}], "}"}]}], "}"}], ",", 
     RowBox[{"{", 
      RowBox[{"\"\<TBUR\>\"", ",", "28.467533075986136`", ",", "0.`", ",", 
       RowBox[{"{", 
        RowBox[{"{", 
         RowBox[{"0", ",", "0", ",", "0"}], "}"}], "}"}]}], "}"}], ",", 
     RowBox[{"{", 
      RowBox[{"\"\<TBUR\>\"", ",", "21.66600625864843`", ",", "0.`", ",", 
       RowBox[{"{", 
        RowBox[{"{", 
         RowBox[{"0", ",", "0", ",", "0"}], "}"}], "}"}]}], "}"}], ",", 
     RowBox[{"{", 
      RowBox[{"\"\<TBUR\>\"", ",", "11.042244448974591`", ",", "0.`", ",", 
       RowBox[{"{", 
        RowBox[{"{", 
         RowBox[{"0", ",", "0", ",", "0"}], "}"}], "}"}]}], "}"}], ",", 
     RowBox[{"{", 
      RowBox[{"\"\<TBUR\>\"", ",", "47.741898661433325`", ",", "0.`", ",", 
       RowBox[{"{", 
        RowBox[{"{", 
         RowBox[{"0", ",", "0", ",", "0"}], "}"}], "}"}]}], "}"}], ",", 
     RowBox[{"{", 
      RowBox[{"\"\<TBUR\>\"", ",", "12.76637618750352`", ",", "0.`", ",", 
       RowBox[{"{", 
        RowBox[{"{", 
         RowBox[{"0", ",", "0", ",", "0"}], "}"}], "}"}]}], "}"}], ",", 
     RowBox[{"{", 
      RowBox[{"\"\<TBUR\>\"", ",", "12.750403449540226`", ",", "0.`", ",", 
       RowBox[{"{", 
        RowBox[{"{", 
         RowBox[{"0", ",", "0", ",", "0"}], "}"}], "}"}]}], "}"}], ",", 
     RowBox[{"{", 
      RowBox[{"\"\<TBUR\>\"", ",", "11.767046882255508`", ",", "0.`", ",", 
       RowBox[{"{", 
        RowBox[{"{", 
         RowBox[{"0", ",", "0", ",", "0"}], "}"}], "}"}]}], "}"}], ",", 
     RowBox[{"{", 
      RowBox[{"\"\<TBUR\>\"", ",", "14.082448830451854`", ",", "0.`", ",", 
       RowBox[{"{", 
        RowBox[{"{", 
         RowBox[{"0", ",", "0", ",", "0"}], "}"}], "}"}]}], "}"}], ",", 
     RowBox[{"{", 
      RowBox[{"\"\<TBUR\>\"", ",", "40.84614841103317`", ",", "0.`", ",", 
       RowBox[{"{", 
        RowBox[{"{", 
         RowBox[{"0", ",", "0", ",", "0"}], "}"}], "}"}]}], "}"}], ",", 
     RowBox[{"{", 
      RowBox[{"\"\<TBUR\>\"", ",", "46.96536329632068`", ",", "0.`", ",", 
       RowBox[{"{", 
        RowBox[{"{", 
         RowBox[{"0", ",", "0", ",", "0"}], "}"}], "}"}]}], "}"}], ",", 
     RowBox[{"{", 
      RowBox[{"\"\<TBUR\>\"", ",", "20.76956772782752`", ",", "0.`", ",", 
       RowBox[{"{", 
        RowBox[{"{", 
         RowBox[{"0", ",", "0", ",", "0"}], "}"}], "}"}]}], "}"}], ",", 
     RowBox[{"{", 
      RowBox[{"\"\<TBUR\>\"", ",", "11.970597875012833`", ",", "0.`", ",", 
       RowBox[{"{", 
        RowBox[{"{", 
         RowBox[{"0", ",", "0", ",", "0"}], "}"}], "}"}]}], "}"}], ",", 
     RowBox[{"{", 
      RowBox[{"\"\<TBUR\>\"", ",", "15.005006240553472`", ",", "0.`", ",", 
       RowBox[{"{", 
        RowBox[{"{", 
         RowBox[{"0", ",", "0", ",", "0"}], "}"}], "}"}]}], "}"}], ",", 
     RowBox[{"{", 
      RowBox[{"\"\<TBUR\>\"", ",", "13.076754953824741`", ",", "0.`", ",", 
       RowBox[{"{", 
        RowBox[{"{", 
         RowBox[{"0", ",", "0", ",", "0"}], "}"}], "}"}]}], "}"}], ",", 
     RowBox[{"{", 
      RowBox[{"\"\<TBUR\>\"", ",", "10.687138230978139`", ",", "0.`", ",", 
       RowBox[{"{", 
        RowBox[{"{", 
         RowBox[{"0", ",", "0", ",", "0"}], "}"}], "}"}]}], "}"}], ",", 
     RowBox[{"{", 
      RowBox[{"\"\<TBUR\>\"", ",", "34.48859972112343`", ",", "0.`", ",", 
       RowBox[{"{", 
        RowBox[{"{", 
         RowBox[{"0", ",", "0", ",", "0"}], "}"}], "}"}]}], "}"}], ",", 
     RowBox[{"{", 
      RowBox[{"\"\<TBUR\>\"", ",", "43.08190765276775`", ",", "0.`", ",", 
       RowBox[{"{", 
        RowBox[{"{", 
         RowBox[{"0", ",", "0", ",", "0"}], "}"}], "}"}]}], "}"}], ",", 
     RowBox[{"{", 
      RowBox[{"\"\<TBUR\>\"", ",", "16.366087201283104`", ",", "0.`", ",", 
       RowBox[{"{", 
        RowBox[{"{", 
         RowBox[{"0", ",", "0", ",", "0"}], "}"}], "}"}]}], "}"}], ",", 
     RowBox[{"{", 
      RowBox[{"\"\<TBUR\>\"", ",", "11.262212370511055`", ",", "0.`", ",", 
       RowBox[{"{", 
        RowBox[{"{", 
         RowBox[{"0", ",", "0", ",", "0"}], "}"}], "}"}]}], "}"}], ",", 
     RowBox[{"{", 
      RowBox[{"\"\<TBUR\>\"", ",", "13.009725623716392`", ",", "0.`", ",", 
       RowBox[{"{", 
        RowBox[{"{", 
         RowBox[{"0", ",", "0", ",", "0"}], "}"}], "}"}]}], "}"}], ",", 
     RowBox[{"{", 
      RowBox[{"\"\<TBUR\>\"", ",", "15.608821245745215`", ",", "0.`", ",", 
       RowBox[{"{", 
        RowBox[{"{", 
         RowBox[{"0", ",", "0", ",", "0"}], "}"}], "}"}]}], "}"}], ",", 
     RowBox[{"{", 
      RowBox[{"\"\<TBUR\>\"", ",", "21.0461271445896`", ",", "0.`", ",", 
       RowBox[{"{", 
        RowBox[{"{", 
         RowBox[{"0", ",", "0", ",", "0"}], "}"}], "}"}]}], "}"}], ",", 
     RowBox[{"{", 
      RowBox[{"\"\<TBUR\>\"", ",", "32.26810348417811`", ",", "0.`", ",", 
       RowBox[{"{", 
        RowBox[{"{", 
         RowBox[{"0", ",", "0", ",", "0"}], "}"}], "}"}]}], "}"}], ",", 
     RowBox[{"{", 
      RowBox[{"\"\<TBUR\>\"", ",", "28.82114794346613`", ",", "0.`", ",", 
       RowBox[{"{", 
        RowBox[{"{", 
         RowBox[{"0", ",", "0", ",", "0"}], "}"}], "}"}]}], "}"}], ",", 
     RowBox[{"{", 
      RowBox[{"\"\<TBUR\>\"", ",", "12.329574622712771`", ",", "0.`", ",", 
       RowBox[{"{", 
        RowBox[{"{", 
         RowBox[{"0", ",", "0", ",", "0"}], "}"}], "}"}]}], "}"}], ",", 
     RowBox[{"{", 
      RowBox[{"\"\<TBUR\>\"", ",", "22.178412626368406`", ",", "0.`", ",", 
       RowBox[{"{", 
        RowBox[{"{", 
         RowBox[{"0", ",", "0", ",", "0"}], "}"}], "}"}]}], "}"}], ",", 
     RowBox[{"{", 
      RowBox[{"\"\<TBUR\>\"", ",", "16.232830318421655`", ",", "0.`", ",", 
       RowBox[{"{", 
        RowBox[{"{", 
         RowBox[{"0", ",", "0", ",", "0"}], "}"}], "}"}]}], "}"}], ",", 
     RowBox[{"{", 
      RowBox[{"\"\<TBUR\>\"", ",", "16.238393976237294`", ",", "0.`", ",", 
       RowBox[{"{", 
        RowBox[{"{", 
         RowBox[{"0", ",", "0", ",", "0"}], "}"}], "}"}]}], "}"}], ",", 
     RowBox[{"{", 
      RowBox[{"\"\<TBUR\>\"", ",", "23.231285968436552`", ",", "0.`", ",", 
       RowBox[{"{", 
        RowBox[{"{", 
         RowBox[{"0", ",", "0", ",", "0"}], "}"}], "}"}]}], "}"}], ",", 
     RowBox[{"{", 
      RowBox[{"\"\<TBUR\>\"", ",", "13.659481116902418`", ",", "0.`", ",", 
       RowBox[{"{", 
        RowBox[{"{", 
         RowBox[{"0", ",", "0", ",", "0"}], "}"}], "}"}]}], "}"}], ",", 
     RowBox[{"{", 
      RowBox[{"\"\<TBUR\>\"", ",", "18.582688656218153`", ",", "0.`", ",", 
       RowBox[{"{", 
        RowBox[{"{", 
         RowBox[{"0", ",", "0", ",", "0"}], "}"}], "}"}]}], "}"}], ",", 
     RowBox[{"{", 
      RowBox[{"\"\<TBUR\>\"", ",", "23.05970948100761`", ",", "0.`", ",", 
       RowBox[{"{", 
        RowBox[{"{", 
         RowBox[{"0", ",", "0", ",", "0"}], "}"}], "}"}]}], "}"}], ",", 
     RowBox[{"{", 
      RowBox[{"\"\<TBUR\>\"", ",", "12.052661400237728`", ",", "0.`", ",", 
       RowBox[{"{", 
        RowBox[{"{", 
         RowBox[{"0", ",", "0", ",", "0"}], "}"}], "}"}]}], "}"}], ",", 
     RowBox[{"{", 
      RowBox[{"\"\<TBUR\>\"", ",", "35.35386450014168`", ",", "0.`", ",", 
       RowBox[{"{", 
        RowBox[{"{", 
         RowBox[{"0", ",", "0", ",", "0"}], "}"}], "}"}]}], "}"}], ",", 
     RowBox[{"{", 
      RowBox[{"\"\<TBUR\>\"", ",", "18.275119948611998`", ",", "0.`", ",", 
       RowBox[{"{", 
        RowBox[{"{", 
         RowBox[{"0", ",", "0", ",", "0"}], "}"}], "}"}]}], "}"}], ",", 
     RowBox[{"{", 
      RowBox[{"\"\<TBUR\>\"", ",", "16.212210303924188`", ",", "0.`", ",", 
       RowBox[{"{", 
        RowBox[{"{", 
         RowBox[{"0", ",", "0", ",", "0"}], "}"}], "}"}]}], "}"}], ",", 
     RowBox[{"{", 
      RowBox[{"\"\<TBUR\>\"", ",", "19.866543382633253`", ",", "0.`", ",", 
       RowBox[{"{", 
        RowBox[{"{", 
         RowBox[{"0", ",", "0", ",", "0"}], "}"}], "}"}]}], "}"}], ",", 
     RowBox[{"{", 
      RowBox[{"\"\<TBUR\>\"", ",", "11.909070906746388`", ",", "0.`", ",", 
       RowBox[{"{", 
        RowBox[{"{", 
         RowBox[{"0", ",", "0", ",", "0"}], "}"}], "}"}]}], "}"}], ",", 
     RowBox[{"{", 
      RowBox[{"\"\<TBUR\>\"", ",", "10.50167529694731`", ",", "0.`", ",", 
       RowBox[{"{", 
        RowBox[{"{", 
         RowBox[{"0", ",", "0", ",", "0"}], "}"}], "}"}]}], "}"}], ",", 
     RowBox[{"{", 
      RowBox[{"\"\<TBUR\>\"", ",", "22.30854453140307`", ",", "0.`", ",", 
       RowBox[{"{", 
        RowBox[{"{", 
         RowBox[{"0", ",", "0", ",", "0"}], "}"}], "}"}]}], "}"}], ",", 
     RowBox[{"{", 
      RowBox[{"\"\<TBUR\>\"", ",", "17.49793318949586`", ",", "0.`", ",", 
       RowBox[{"{", 
        RowBox[{"{", 
         RowBox[{"0", ",", "0", ",", "0"}], "}"}], "}"}]}], "}"}], ",", 
     RowBox[{"{", 
      RowBox[{"\"\<TBUR\>\"", ",", "27.84536437214363`", ",", "0.`", ",", 
       RowBox[{"{", 
        RowBox[{"{", 
         RowBox[{"0", ",", "0", ",", "0"}], "}"}], "}"}]}], "}"}], ",", 
     RowBox[{"{", 
      RowBox[{"\"\<TBUR\>\"", ",", "17.55037519571739`", ",", "0.`", ",", 
       RowBox[{"{", 
        RowBox[{"{", 
         RowBox[{"0", ",", "0", ",", "0"}], "}"}], "}"}]}], "}"}], ",", 
     RowBox[{"{", 
      RowBox[{"\"\<TBUR\>\"", ",", "12.265824143100668`", ",", "0.`", ",", 
       RowBox[{"{", 
        RowBox[{"{", 
         RowBox[{"0", ",", "0", ",", "0"}], "}"}], "}"}]}], "}"}], ",", 
     RowBox[{"{", 
      RowBox[{"\"\<TBUR\>\"", ",", "10.97552191447832`", ",", "0.`", ",", 
       RowBox[{"{", 
        RowBox[{"{", 
         RowBox[{"0", ",", "0", ",", "0"}], "}"}], "}"}]}], "}"}], ",", 
     RowBox[{"{", 
      RowBox[{"\"\<TBUR\>\"", ",", "12.855135991524493`", ",", "0.`", ",", 
       RowBox[{"{", 
        RowBox[{"{", 
         RowBox[{"0", ",", "0", ",", "0"}], "}"}], "}"}]}], "}"}], ",", 
     RowBox[{"{", 
      RowBox[{"\"\<TBUR\>\"", ",", "19.457194308298153`", ",", "0.`", ",", 
       RowBox[{"{", 
        RowBox[{"{", 
         RowBox[{"0", ",", "0", ",", "0"}], "}"}], "}"}]}], "}"}], ",", 
     RowBox[{"{", 
      RowBox[{"\"\<TBUR\>\"", ",", "12.854184679765657`", ",", "0.`", ",", 
       RowBox[{"{", 
        RowBox[{"{", 
         RowBox[{"0", ",", "0", ",", "0"}], "}"}], "}"}]}], "}"}], ",", 
     RowBox[{"{", 
      RowBox[{"\"\<TBUR\>\"", ",", "15.342948084104734`", ",", "0.`", ",", 
       RowBox[{"{", 
        RowBox[{"{", 
         RowBox[{"0", ",", "0", ",", "0"}], "}"}], "}"}]}], "}"}], ",", 
     RowBox[{"{", 
      RowBox[{"\"\<TBUR\>\"", ",", "20.313144895556743`", ",", "0.`", ",", 
       RowBox[{"{", 
        RowBox[{"{", 
         RowBox[{"0", ",", "0", ",", "0"}], "}"}], "}"}]}], "}"}], ",", 
     RowBox[{"{", 
      RowBox[{"\"\<TBUR\>\"", ",", "17.91258222508193`", ",", "0.`", ",", 
       RowBox[{"{", 
        RowBox[{"{", 
         RowBox[{"0", ",", "0", ",", "0"}], "}"}], "}"}]}], "}"}], ",", 
     RowBox[{"{", 
      RowBox[{"\"\<TBUR\>\"", ",", "41.693063461502966`", ",", "0.`", ",", 
       RowBox[{"{", 
        RowBox[{"{", 
         RowBox[{"0", ",", "0", ",", "0"}], "}"}], "}"}]}], "}"}], ",", 
     RowBox[{"{", 
      RowBox[{"\"\<TBUR\>\"", ",", "42.471523291586976`", ",", "0.`", ",", 
       RowBox[{"{", 
        RowBox[{"{", 
         RowBox[{"0", ",", "0", ",", "0"}], "}"}], "}"}]}], "}"}], ",", 
     RowBox[{"{", 
      RowBox[{"\"\<TBUR\>\"", ",", "21.82331413072227`", ",", "0.`", ",", 
       RowBox[{"{", 
        RowBox[{"{", 
         RowBox[{"0", ",", "0", ",", "0"}], "}"}], "}"}]}], "}"}], ",", 
     RowBox[{"{", 
      RowBox[{"\"\<TBUR\>\"", ",", "15.334853012393816`", ",", "0.`", ",", 
       RowBox[{"{", 
        RowBox[{"{", 
         RowBox[{"0", ",", "0", ",", "0"}], "}"}], "}"}]}], "}"}], ",", 
     RowBox[{"{", 
      RowBox[{"\"\<TBUR\>\"", ",", "15.795564746878552`", ",", "0.`", ",", 
       RowBox[{"{", 
        RowBox[{"{", 
         RowBox[{"0", ",", "0", ",", "0"}], "}"}], "}"}]}], "}"}], ",", 
     RowBox[{"{", 
      RowBox[{"\"\<TBUR\>\"", ",", "11.943477223716226`", ",", "0.`", ",", 
       RowBox[{"{", 
        RowBox[{"{", 
         RowBox[{"0", ",", "0", ",", "0"}], "}"}], "}"}]}], "}"}], ",", 
     RowBox[{"{", 
      RowBox[{"\"\<TBUR\>\"", ",", "14.148436620073113`", ",", "0.`", ",", 
       RowBox[{"{", 
        RowBox[{"{", 
         RowBox[{"0", ",", "0", ",", "0"}], "}"}], "}"}]}], "}"}], ",", 
     RowBox[{"{", 
      RowBox[{"\"\<TBUR\>\"", ",", "50.0590504269086`", ",", "0.`", ",", 
       RowBox[{"{", 
        RowBox[{"{", 
         RowBox[{"0", ",", "0", ",", "0"}], "}"}], "}"}]}], "}"}], ",", 
     RowBox[{"{", 
      RowBox[{"\"\<TBUR\>\"", ",", "17.672412334099075`", ",", "0.`", ",", 
       RowBox[{"{", 
        RowBox[{"{", 
         RowBox[{"0", ",", "0", ",", "0"}], "}"}], "}"}]}], "}"}], ",", 
     RowBox[{"{", 
      RowBox[{"\"\<TBUR\>\"", ",", "25.592591763981485`", ",", "0.`", ",", 
       RowBox[{"{", 
        RowBox[{"{", 
         RowBox[{"0", ",", "0", ",", "0"}], "}"}], "}"}]}], "}"}], ",", 
     RowBox[{"{", 
      RowBox[{"\"\<TBUR\>\"", ",", "11.270739509486726`", ",", "0.`", ",", 
       RowBox[{"{", 
        RowBox[{"{", 
         RowBox[{"0", ",", "0", ",", "0"}], "}"}], "}"}]}], "}"}], ",", 
     RowBox[{"{", 
      RowBox[{"\"\<TBUR\>\"", ",", "13.749102982524867`", ",", "0.`", ",", 
       RowBox[{"{", 
        RowBox[{"{", 
         RowBox[{"0", ",", "0", ",", "0"}], "}"}], "}"}]}], "}"}], ",", 
     RowBox[{"{", 
      RowBox[{"\"\<TBUR\>\"", ",", "19.607393384003693`", ",", "0.`", ",", 
       RowBox[{"{", 
        RowBox[{"{", 
         RowBox[{"0", ",", "0", ",", "0"}], "}"}], "}"}]}], "}"}], ",", 
     RowBox[{"{", 
      RowBox[{"\"\<TBUR\>\"", ",", "13.89750429302042`", ",", "0.`", ",", 
       RowBox[{"{", 
        RowBox[{"{", 
         RowBox[{"0", ",", "0", ",", "0"}], "}"}], "}"}]}], "}"}], ",", 
     RowBox[{"{", 
      RowBox[{"\"\<TBUR\>\"", ",", "16.39365561253116`", ",", "0.`", ",", 
       RowBox[{"{", 
        RowBox[{"{", 
         RowBox[{"0", ",", "0", ",", "0"}], "}"}], "}"}]}], "}"}], ",", 
     RowBox[{"{", 
      RowBox[{"\"\<TBUR\>\"", ",", "27.395334147795012`", ",", "0.`", ",", 
       RowBox[{"{", 
        RowBox[{"{", 
         RowBox[{"0", ",", "0", ",", "0"}], "}"}], "}"}]}], "}"}], ",", 
     RowBox[{"{", 
      RowBox[{"\"\<TBUR\>\"", ",", "13.012952377781055`", ",", "0.`", ",", 
       RowBox[{"{", 
        RowBox[{"{", 
         RowBox[{"0", ",", "0", ",", "0"}], "}"}], "}"}]}], "}"}], ",", 
     RowBox[{"{", 
      RowBox[{"\"\<TBUR\>\"", ",", "12.436668319625735`", ",", "0.`", ",", 
       RowBox[{"{", 
        RowBox[{"{", 
         RowBox[{"0", ",", "0", ",", "0"}], "}"}], "}"}]}], "}"}], ",", 
     RowBox[{"{", 
      RowBox[{"\"\<TBUR\>\"", ",", "49.49274320303074`", ",", "0.`", ",", 
       RowBox[{"{", 
        RowBox[{"{", 
         RowBox[{"0", ",", "0", ",", "0"}], "}"}], "}"}]}], "}"}], ",", 
     RowBox[{"{", 
      RowBox[{"\"\<TBUR\>\"", ",", "24.791977957221413`", ",", "0.`", ",", 
       RowBox[{"{", 
        RowBox[{"{", 
         RowBox[{"0", ",", "0", ",", "0"}], "}"}], "}"}]}], "}"}], ",", 
     RowBox[{"{", 
      RowBox[{"\"\<TBUR\>\"", ",", "15.17416648677446`", ",", "0.`", ",", 
       RowBox[{"{", 
        RowBox[{"{", 
         RowBox[{"0", ",", "0", ",", "0"}], "}"}], "}"}]}], "}"}], ",", 
     RowBox[{"{", 
      RowBox[{"\"\<TBUR\>\"", ",", "17.220696864583296`", ",", "0.`", ",", 
       RowBox[{"{", 
        RowBox[{"{", 
         RowBox[{"0", ",", "0", ",", "0"}], "}"}], "}"}]}], "}"}], ",", 
     RowBox[{"{", 
      RowBox[{"\"\<TBUR\>\"", ",", "21.219966432811695`", ",", "0.`", ",", 
       RowBox[{"{", 
        RowBox[{"{", 
         RowBox[{"0", ",", "0", ",", "0"}], "}"}], "}"}]}], "}"}], ",", 
     RowBox[{"{", 
      RowBox[{"\"\<TBUR\>\"", ",", "13.77838678908476`", ",", "0.`", ",", 
       RowBox[{"{", 
        RowBox[{"{", 
         RowBox[{"0", ",", "0", ",", "0"}], "}"}], "}"}]}], "}"}], ",", 
     RowBox[{"{", 
      RowBox[{"\"\<TBUR\>\"", ",", "15.713259732640687`", ",", "0.`", ",", 
       RowBox[{"{", 
        RowBox[{"{", 
         RowBox[{"0", ",", "0", ",", "0"}], "}"}], "}"}]}], "}"}], ",", 
     RowBox[{"{", 
      RowBox[{"\"\<TBUR\>\"", ",", "36.71715452834798`", ",", "0.`", ",", 
       RowBox[{"{", 
        RowBox[{"{", 
         RowBox[{"0", ",", "0", ",", "0"}], "}"}], "}"}]}], "}"}], ",", 
     RowBox[{"{", 
      RowBox[{"\"\<TBUR\>\"", ",", "19.53059523651704`", ",", "0.`", ",", 
       RowBox[{"{", 
        RowBox[{"{", 
         RowBox[{"0", ",", "0", ",", "0"}], "}"}], "}"}]}], "}"}], ",", 
     RowBox[{"{", 
      RowBox[{"\"\<TBUR\>\"", ",", "24.175697096773543`", ",", "0.`", ",", 
       RowBox[{"{", 
        RowBox[{"{", 
         RowBox[{"0", ",", "0", ",", "0"}], "}"}], "}"}]}], "}"}], ",", 
     RowBox[{"{", 
      RowBox[{"\"\<TBUR\>\"", ",", "33.28252895621355`", ",", "0.`", ",", 
       RowBox[{"{", 
        RowBox[{"{", 
         RowBox[{"0", ",", "0", ",", "0"}], "}"}], "}"}]}], "}"}], ",", 
     RowBox[{"{", 
      RowBox[{"\"\<TBUR\>\"", ",", "13.910987968398889`", ",", "0.`", ",", 
       RowBox[{"{", 
        RowBox[{"{", 
         RowBox[{"0", ",", "0", ",", "0"}], "}"}], "}"}]}], "}"}], ",", 
     RowBox[{"{", 
      RowBox[{"\"\<TBUR\>\"", ",", "13.362136785180317`", ",", "0.`", ",", 
       RowBox[{"{", 
        RowBox[{"{", 
         RowBox[{"0", ",", "0", ",", "0"}], "}"}], "}"}]}], "}"}], ",", 
     RowBox[{"{", 
      RowBox[{"\"\<TBUR\>\"", ",", "15.815101615612848`", ",", "0.`", ",", 
       RowBox[{"{", 
        RowBox[{"{", 
         RowBox[{"0", ",", "0", ",", "0"}], "}"}], "}"}]}], "}"}], ",", 
     RowBox[{"{", 
      RowBox[{"\"\<TBUR\>\"", ",", "17.903242159133516`", ",", "0.`", ",", 
       RowBox[{"{", 
        RowBox[{"{", 
         RowBox[{"0", ",", "0", ",", "0"}], "}"}], "}"}]}], "}"}], ",", 
     RowBox[{"{", 
      RowBox[{"\"\<TBUR\>\"", ",", "24.64383494366226`", ",", "0.`", ",", 
       RowBox[{"{", 
        RowBox[{"{", 
         RowBox[{"0", ",", "0", ",", "0"}], "}"}], "}"}]}], "}"}], ",", 
     RowBox[{"{", 
      RowBox[{"\"\<TBUR\>\"", ",", "42.80841006522777`", ",", "0.`", ",", 
       RowBox[{"{", 
        RowBox[{"{", 
         RowBox[{"0", ",", "0", ",", "0"}], "}"}], "}"}]}], "}"}], ",", 
     RowBox[{"{", 
      RowBox[{"\"\<TBUR\>\"", ",", "13.865780998272808`", ",", "0.`", ",", 
       RowBox[{"{", 
        RowBox[{"{", 
         RowBox[{"0", ",", "0", ",", "0"}], "}"}], "}"}]}], "}"}], ",", 
     RowBox[{"{", 
      RowBox[{"\"\<TBUR\>\"", ",", "21.063687749194674`", ",", "0.`", ",", 
       RowBox[{"{", 
        RowBox[{"{", 
         RowBox[{"0", ",", "0", ",", "0"}], "}"}], "}"}]}], "}"}], ",", 
     RowBox[{"{", 
      RowBox[{"\"\<TBUR\>\"", ",", "15.494700214198755`", ",", "0.`", ",", 
       RowBox[{"{", 
        RowBox[{"{", 
         RowBox[{"0", ",", "0", ",", "0"}], "}"}], "}"}]}], "}"}], ",", 
     RowBox[{"{", 
      RowBox[{"\"\<TBUR\>\"", ",", "15.966939742837381`", ",", "0.`", ",", 
       RowBox[{"{", 
        RowBox[{"{", 
         RowBox[{"0", ",", "0", ",", "0"}], "}"}], "}"}]}], "}"}], ",", 
     RowBox[{"{", 
      RowBox[{"\"\<TBUR\>\"", ",", "33.65046516337769`", ",", "0.`", ",", 
       RowBox[{"{", 
        RowBox[{"{", 
         RowBox[{"0", ",", "0", ",", "0"}], "}"}], "}"}]}], "}"}], ",", 
     RowBox[{"{", 
      RowBox[{"\"\<TBUR\>\"", ",", "24.87481384140964`", ",", "0.`", ",", 
       RowBox[{"{", 
        RowBox[{"{", 
         RowBox[{"0", ",", "0", ",", "0"}], "}"}], "}"}]}], "}"}], ",", 
     RowBox[{"{", 
      RowBox[{"\"\<TBUR\>\"", ",", "41.24418926681968`", ",", "0.`", ",", 
       RowBox[{"{", 
        RowBox[{"{", 
         RowBox[{"0", ",", "0", ",", "0"}], "}"}], "}"}]}], "}"}], ",", 
     RowBox[{"{", 
      RowBox[{"\"\<TBUR\>\"", ",", "19.20478053486381`", ",", "0.`", ",", 
       RowBox[{"{", 
        RowBox[{"{", 
         RowBox[{"0", ",", "0", ",", "0"}], "}"}], "}"}]}], "}"}], ",", 
     RowBox[{"{", 
      RowBox[{"\"\<TBUR\>\"", ",", "14.945931820728953`", ",", "0.`", ",", 
       RowBox[{"{", 
        RowBox[{"{", 
         RowBox[{"0", ",", "0", ",", "0"}], "}"}], "}"}]}], "}"}], ",", 
     RowBox[{"{", 
      RowBox[{"\"\<TBUR\>\"", ",", "11.013321563899583`", ",", "0.`", ",", 
       RowBox[{"{", 
        RowBox[{"{", 
         RowBox[{"0", ",", "0", ",", "0"}], "}"}], "}"}]}], "}"}], ",", 
     RowBox[{"{", 
      RowBox[{"\"\<TBUR\>\"", ",", "36.28678457103674`", ",", "0.`", ",", 
       RowBox[{"{", 
        RowBox[{"{", 
         RowBox[{"0", ",", "0", ",", "0"}], "}"}], "}"}]}], "}"}], ",", 
     RowBox[{"{", 
      RowBox[{"\"\<TBUR\>\"", ",", "17.05296327960182`", ",", "0.`", ",", 
       RowBox[{"{", 
        RowBox[{"{", 
         RowBox[{"0", ",", "0", ",", "0"}], "}"}], "}"}]}], "}"}], ",", 
     RowBox[{"{", 
      RowBox[{"\"\<TBUR\>\"", ",", "19.25971658066236`", ",", "0.`", ",", 
       RowBox[{"{", 
        RowBox[{"{", 
         RowBox[{"0", ",", "0", ",", "0"}], "}"}], "}"}]}], "}"}], ",", 
     RowBox[{"{", 
      RowBox[{"\"\<TBUR\>\"", ",", "15.950572817516548`", ",", "0.`", ",", 
       RowBox[{"{", 
        RowBox[{"{", 
         RowBox[{"0", ",", "0", ",", "0"}], "}"}], "}"}]}], "}"}], ",", 
     RowBox[{"{", 
      RowBox[{"\"\<TBUR\>\"", ",", "18.06766481816991`", ",", "0.`", ",", 
       RowBox[{"{", 
        RowBox[{"{", 
         RowBox[{"0", ",", "0", ",", "0"}], "}"}], "}"}]}], "}"}], ",", 
     RowBox[{"{", 
      RowBox[{"\"\<TBUR\>\"", ",", "18.200054830100743`", ",", "0.`", ",", 
       RowBox[{"{", 
        RowBox[{"{", 
         RowBox[{"0", ",", "0", ",", "0"}], "}"}], "}"}]}], "}"}], ",", 
     RowBox[{"{", 
      RowBox[{"\"\<TBUR\>\"", ",", "23.411457421147087`", ",", "0.`", ",", 
       RowBox[{"{", 
        RowBox[{"{", 
         RowBox[{"0", ",", "0", ",", "0"}], "}"}], "}"}]}], "}"}], ",", 
     RowBox[{"{", 
      RowBox[{"\"\<TBUR\>\"", ",", "32.31252368319767`", ",", "0.`", ",", 
       RowBox[{"{", 
        RowBox[{"{", 
         RowBox[{"0", ",", "0", ",", "0"}], "}"}], "}"}]}], "}"}], ",", 
     RowBox[{"{", 
      RowBox[{"\"\<TBUR\>\"", ",", "14.929279851706433`", ",", "0.`", ",", 
       RowBox[{"{", 
        RowBox[{"{", 
         RowBox[{"0", ",", "0", ",", "0"}], "}"}], "}"}]}], "}"}], ",", 
     RowBox[{"{", 
      RowBox[{"\"\<TBUR\>\"", ",", "11.040979085202878`", ",", "0.`", ",", 
       RowBox[{"{", 
        RowBox[{"{", 
         RowBox[{"0", ",", "0", ",", "0"}], "}"}], "}"}]}], "}"}], ",", 
     RowBox[{"{", 
      RowBox[{"\"\<TBUR\>\"", ",", "19.717473244185054`", ",", "0.`", ",", 
       RowBox[{"{", 
        RowBox[{"{", 
         RowBox[{"0", ",", "0", ",", "0"}], "}"}], "}"}]}], "}"}], ",", 
     RowBox[{"{", 
      RowBox[{"\"\<TBUR\>\"", ",", "13.296007125282928`", ",", "0.`", ",", 
       RowBox[{"{", 
        RowBox[{"{", 
         RowBox[{"0", ",", "0", ",", "0"}], "}"}], "}"}]}], "}"}], ",", 
     RowBox[{"{", 
      RowBox[{"\"\<TBUR\>\"", ",", "20.815440879862997`", ",", "0.`", ",", 
       RowBox[{"{", 
        RowBox[{"{", 
         RowBox[{"0", ",", "0", ",", "0"}], "}"}], "}"}]}], "}"}], ",", 
     RowBox[{"{", 
      RowBox[{"\"\<TBUR\>\"", ",", "18.66983351486171`", ",", "0.`", ",", 
       RowBox[{"{", 
        RowBox[{"{", 
         RowBox[{"0", ",", "0", ",", "0"}], "}"}], "}"}]}], "}"}], ",", 
     RowBox[{"{", 
      RowBox[{"\"\<TBUR\>\"", ",", "22.18917365370357`", ",", "0.`", ",", 
       RowBox[{"{", 
        RowBox[{"{", 
         RowBox[{"0", ",", "0", ",", "0"}], "}"}], "}"}]}], "}"}], ",", 
     RowBox[{"{", 
      RowBox[{"\"\<TBUR\>\"", ",", "24.332815444056717`", ",", "0.`", ",", 
       RowBox[{"{", 
        RowBox[{"{", 
         RowBox[{"0", ",", "0", ",", "0"}], "}"}], "}"}]}], "}"}], ",", 
     RowBox[{"{", 
      RowBox[{"\"\<TBUR\>\"", ",", "24.208123369247495`", ",", "0.`", ",", 
       RowBox[{"{", 
        RowBox[{"{", 
         RowBox[{"0", ",", "0", ",", "0"}], "}"}], "}"}]}], "}"}], ",", 
     RowBox[{"{", 
      RowBox[{"\"\<TBUR\>\"", ",", "32.944836325446786`", ",", "0.`", ",", 
       RowBox[{"{", 
        RowBox[{"{", 
         RowBox[{"0", ",", "0", ",", "0"}], "}"}], "}"}]}], "}"}], ",", 
     RowBox[{"{", 
      RowBox[{"\"\<TBUR\>\"", ",", "36.92748331324047`", ",", "0.`", ",", 
       RowBox[{"{", 
        RowBox[{"{", 
         RowBox[{"0", ",", "0", ",", "0"}], "}"}], "}"}]}], "}"}], ",", 
     RowBox[{"{", 
      RowBox[{"\"\<TBUR\>\"", ",", "14.041798403768025`", ",", "0.`", ",", 
       RowBox[{"{", 
        RowBox[{"{", 
         RowBox[{"0", ",", "0", ",", "0"}], "}"}], "}"}]}], "}"}], ",", 
     RowBox[{"{", 
      RowBox[{"\"\<TBUR\>\"", ",", "28.09699216470916`", ",", "0.`", ",", 
       RowBox[{"{", 
        RowBox[{"{", 
         RowBox[{"0", ",", "0", ",", "0"}], "}"}], "}"}]}], "}"}], ",", 
     RowBox[{"{", 
      RowBox[{"\"\<TBUR\>\"", ",", "16.170250411588558`", ",", "0.`", ",", 
       RowBox[{"{", 
        RowBox[{"{", 
         RowBox[{"0", ",", "0", ",", "0"}], "}"}], "}"}]}], "}"}], ",", 
     RowBox[{"{", 
      RowBox[{"\"\<TBUR\>\"", ",", "23.657075326477326`", ",", "0.`", ",", 
       RowBox[{"{", 
        RowBox[{"{", 
         RowBox[{"0", ",", "0", ",", "0"}], "}"}], "}"}]}], "}"}], ",", 
     RowBox[{"{", 
      RowBox[{"\"\<TBUR\>\"", ",", "14.89776836913991`", ",", "0.`", ",", 
       RowBox[{"{", 
        RowBox[{"{", 
         RowBox[{"0", ",", "0", ",", "0"}], "}"}], "}"}]}], "}"}], ",", 
     RowBox[{"{", 
      RowBox[{"\"\<TBUR\>\"", ",", "18.667826603545613`", ",", "0.`", ",", 
       RowBox[{"{", 
        RowBox[{"{", 
         RowBox[{"0", ",", "0", ",", "0"}], "}"}], "}"}]}], "}"}], ",", 
     RowBox[{"{", 
      RowBox[{"\"\<TBUR\>\"", ",", "21.61595836406774`", ",", "0.`", ",", 
       RowBox[{"{", 
        RowBox[{"{", 
         RowBox[{"0", ",", "0", ",", "0"}], "}"}], "}"}]}], "}"}], ",", 
     RowBox[{"{", 
      RowBox[{"\"\<TBUR\>\"", ",", "16.13780376577376`", ",", "0.`", ",", 
       RowBox[{"{", 
        RowBox[{"{", 
         RowBox[{"0", ",", "0", ",", "0"}], "}"}], "}"}]}], "}"}], ",", 
     RowBox[{"{", 
      RowBox[{"\"\<TBUR\>\"", ",", "18.7642249152172`", ",", "0.`", ",", 
       RowBox[{"{", 
        RowBox[{"{", 
         RowBox[{"0", ",", "0", ",", "0"}], "}"}], "}"}]}], "}"}], ",", 
     RowBox[{"{", 
      RowBox[{"\"\<TBUR\>\"", ",", "22.555268217069766`", ",", "0.`", ",", 
       RowBox[{"{", 
        RowBox[{"{", 
         RowBox[{"0", ",", "0", ",", "0"}], "}"}], "}"}]}], "}"}], ",", 
     RowBox[{"{", 
      RowBox[{"\"\<TBUR\>\"", ",", "18.026917716145988`", ",", "0.`", ",", 
       RowBox[{"{", 
        RowBox[{"{", 
         RowBox[{"0", ",", "0", ",", "0"}], "}"}], "}"}]}], "}"}], ",", 
     RowBox[{"{", 
      RowBox[{"\"\<TBUR\>\"", ",", "18.599074809035223`", ",", "0.`", ",", 
       RowBox[{"{", 
        RowBox[{"{", 
         RowBox[{"0", ",", "0", ",", "0"}], "}"}], "}"}]}], "}"}], ",", 
     RowBox[{"{", 
      RowBox[{"\"\<TBUR\>\"", ",", "12.877903825820145`", ",", "0.`", ",", 
       RowBox[{"{", 
        RowBox[{"{", 
         RowBox[{"0", ",", "0", ",", "0"}], "}"}], "}"}]}], "}"}], ",", 
     RowBox[{"{", 
      RowBox[{"\"\<TBUR\>\"", ",", "15.079362752028729`", ",", "0.`", ",", 
       RowBox[{"{", 
        RowBox[{"{", 
         RowBox[{"0", ",", "0", ",", "0"}], "}"}], "}"}]}], "}"}], ",", 
     RowBox[{"{", 
      RowBox[{"\"\<TBUR\>\"", ",", "17.811073047994938`", ",", "0.`", ",", 
       RowBox[{"{", 
        RowBox[{"{", 
         RowBox[{"0", ",", "0", ",", "0"}], "}"}], "}"}]}], "}"}], ",", 
     RowBox[{"{", 
      RowBox[{"\"\<TBUR\>\"", ",", "17.990752325334856`", ",", "0.`", ",", 
       RowBox[{"{", 
        RowBox[{"{", 
         RowBox[{"0", ",", "0", ",", "0"}], "}"}], "}"}]}], "}"}], ",", 
     RowBox[{"{", 
      RowBox[{"\"\<TBUR\>\"", ",", "45.893635119059375`", ",", "0.`", ",", 
       RowBox[{"{", 
        RowBox[{"{", 
         RowBox[{"0", ",", "0", ",", "0"}], "}"}], "}"}]}], "}"}], ",", 
     RowBox[{"{", 
      RowBox[{"\"\<TBUR\>\"", ",", "44.43788375634744`", ",", "0.`", ",", 
       RowBox[{"{", 
        RowBox[{"{", 
         RowBox[{"0", ",", "0", ",", "0"}], "}"}], "}"}]}], "}"}], ",", 
     RowBox[{"{", 
      RowBox[{"\"\<TBUR\>\"", ",", "15.115190269209219`", ",", "0.`", ",", 
       RowBox[{"{", 
        RowBox[{"{", 
         RowBox[{"0", ",", "0", ",", "0"}], "}"}], "}"}]}], "}"}], ",", 
     RowBox[{"{", 
      RowBox[{"\"\<TBUR\>\"", ",", "25.443603831280072`", ",", "0.`", ",", 
       RowBox[{"{", 
        RowBox[{"{", 
         RowBox[{"0", ",", "0", ",", "0"}], "}"}], "}"}]}], "}"}], ",", 
     RowBox[{"{", 
      RowBox[{"\"\<TBUR\>\"", ",", "24.782770817843314`", ",", "0.`", ",", 
       RowBox[{"{", 
        RowBox[{"{", 
         RowBox[{"0", ",", "0", ",", "0"}], "}"}], "}"}]}], "}"}], ",", 
     RowBox[{"{", 
      RowBox[{"\"\<TBUR\>\"", ",", "19.797682112824013`", ",", "0.`", ",", 
       RowBox[{"{", 
        RowBox[{"{", 
         RowBox[{"0", ",", "0", ",", "0"}], "}"}], "}"}]}], "}"}], ",", 
     RowBox[{"{", 
      RowBox[{"\"\<TBUR\>\"", ",", "14.561232531845715`", ",", "0.`", ",", 
       RowBox[{"{", 
        RowBox[{"{", 
         RowBox[{"0", ",", "0", ",", "0"}], "}"}], "}"}]}], "}"}], ",", 
     RowBox[{"{", 
      RowBox[{"\"\<TBUR\>\"", ",", "23.543415049287574`", ",", "0.`", ",", 
       RowBox[{"{", 
        RowBox[{"{", 
         RowBox[{"0", ",", "0", ",", "0"}], "}"}], "}"}]}], "}"}], ",", 
     RowBox[{"{", 
      RowBox[{"\"\<TBUR\>\"", ",", "13.740989361384829`", ",", "0.`", ",", 
       RowBox[{"{", 
        RowBox[{"{", 
         RowBox[{"0", ",", "0", ",", "0"}], "}"}], "}"}]}], "}"}], ",", 
     RowBox[{"{", 
      RowBox[{"\"\<TBUR\>\"", ",", "38.51721976591389`", ",", "0.`", ",", 
       RowBox[{"{", 
        RowBox[{"{", 
         RowBox[{"0", ",", "0", ",", "0"}], "}"}], "}"}]}], "}"}], ",", 
     RowBox[{"{", 
      RowBox[{"\"\<TBUR\>\"", ",", "12.2499581884403`", ",", "0.`", ",", 
       RowBox[{"{", 
        RowBox[{"{", 
         RowBox[{"0", ",", "0", ",", "0"}], "}"}], "}"}]}], "}"}], ",", 
     RowBox[{"{", 
      RowBox[{"\"\<TBUR\>\"", ",", "33.16596487989694`", ",", "0.`", ",", 
       RowBox[{"{", 
        RowBox[{"{", 
         RowBox[{"0", ",", "0", ",", "0"}], "}"}], "}"}]}], "}"}], ",", 
     RowBox[{"{", 
      RowBox[{"\"\<TBUR\>\"", ",", "9.940073006557478`", ",", "0.`", ",", 
       RowBox[{"{", 
        RowBox[{"{", 
         RowBox[{"0", ",", "0", ",", "0"}], "}"}], "}"}]}], "}"}], ",", 
     RowBox[{"{", 
      RowBox[{"\"\<TBUR\>\"", ",", "23.397182987274583`", ",", "0.`", ",", 
       RowBox[{"{", 
        RowBox[{"{", 
         RowBox[{"0", ",", "0", ",", "0"}], "}"}], "}"}]}], "}"}], ",", 
     RowBox[{"{", 
      RowBox[{"\"\<TBUR\>\"", ",", "11.853555656211329`", ",", "0.`", ",", 
       RowBox[{"{", 
        RowBox[{"{", 
         RowBox[{"0", ",", "0", ",", "0"}], "}"}], "}"}]}], "}"}], ",", 
     RowBox[{"{", 
      RowBox[{"\"\<TBUR\>\"", ",", "11.235916079052062`", ",", "0.`", ",", 
       RowBox[{"{", 
        RowBox[{"{", 
         RowBox[{"0", ",", "0", ",", "0"}], "}"}], "}"}]}], "}"}], ",", 
     RowBox[{"{", 
      RowBox[{"\"\<TBUR\>\"", ",", "49.686409683914164`", ",", "0.`", ",", 
       RowBox[{"{", 
        RowBox[{"{", 
         RowBox[{"0", ",", "0", ",", "0"}], "}"}], "}"}]}], "}"}], ",", 
     RowBox[{"{", 
      RowBox[{"\"\<TBUR\>\"", ",", "35.35214868052249`", ",", "0.`", ",", 
       RowBox[{"{", 
        RowBox[{"{", 
         RowBox[{"0", ",", "0", ",", "0"}], "}"}], "}"}]}], "}"}], ",", 
     RowBox[{"{", 
      RowBox[{"\"\<TBUR\>\"", ",", "16.432505258854217`", ",", "0.`", ",", 
       RowBox[{"{", 
        RowBox[{"{", 
         RowBox[{"0", ",", "0", ",", "0"}], "}"}], "}"}]}], "}"}], ",", 
     RowBox[{"{", 
      RowBox[{"\"\<TBUR\>\"", ",", "11.582609853078674`", ",", "0.`", ",", 
       RowBox[{"{", 
        RowBox[{"{", 
         RowBox[{"0", ",", "0", ",", "0"}], "}"}], "}"}]}], "}"}], ",", 
     RowBox[{"{", 
      RowBox[{"\"\<TBUR\>\"", ",", "22.635752916284545`", ",", "0.`", ",", 
       RowBox[{"{", 
        RowBox[{"{", 
         RowBox[{"0", ",", "0", ",", "0"}], "}"}], "}"}]}], "}"}], ",", 
     RowBox[{"{", 
      RowBox[{"\"\<TBUR\>\"", ",", "28.64782756782896`", ",", "0.`", ",", 
       RowBox[{"{", 
        RowBox[{"{", 
         RowBox[{"0", ",", "0", ",", "0"}], "}"}], "}"}]}], "}"}], ",", 
     RowBox[{"{", 
      RowBox[{"\"\<TBUR\>\"", ",", "20.28342745759608`", ",", "0.`", ",", 
       RowBox[{"{", 
        RowBox[{"{", 
         RowBox[{"0", ",", "0", ",", "0"}], "}"}], "}"}]}], "}"}], ",", 
     RowBox[{"{", 
      RowBox[{"\"\<TBUR\>\"", ",", "26.564990285776915`", ",", "0.`", ",", 
       RowBox[{"{", 
        RowBox[{"{", 
         RowBox[{"0", ",", "0", ",", "0"}], "}"}], "}"}]}], "}"}], ",", 
     RowBox[{"{", 
      RowBox[{"\"\<TBUR\>\"", ",", "28.053185379993153`", ",", "0.`", ",", 
       RowBox[{"{", 
        RowBox[{"{", 
         RowBox[{"0", ",", "0", ",", "0"}], "}"}], "}"}]}], "}"}], ",", 
     RowBox[{"{", 
      RowBox[{"\"\<TBUR\>\"", ",", "13.667131981393798`", ",", "0.`", ",", 
       RowBox[{"{", 
        RowBox[{"{", 
         RowBox[{"0", ",", "0", ",", "0"}], "}"}], "}"}]}], "}"}], ",", 
     RowBox[{"{", 
      RowBox[{"\"\<TBUR\>\"", ",", "28.687811042664265`", ",", "0.`", ",", 
       RowBox[{"{", 
        RowBox[{"{", 
         RowBox[{"0", ",", "0", ",", "0"}], "}"}], "}"}]}], "}"}], ",", 
     RowBox[{"{", 
      RowBox[{"\"\<TBUR\>\"", ",", "14.694512870599208`", ",", "0.`", ",", 
       RowBox[{"{", 
        RowBox[{"{", 
         RowBox[{"0", ",", "0", ",", "0"}], "}"}], "}"}]}], "}"}], ",", 
     RowBox[{"{", 
      RowBox[{"\"\<TBUR\>\"", ",", "38.534663297901815`", ",", "0.`", ",", 
       RowBox[{"{", 
        RowBox[{"{", 
         RowBox[{"0", ",", "0", ",", "0"}], "}"}], "}"}]}], "}"}], ",", 
     RowBox[{"{", 
      RowBox[{"\"\<TBUR\>\"", ",", "16.682198516464616`", ",", "0.`", ",", 
       RowBox[{"{", 
        RowBox[{"{", 
         RowBox[{"0", ",", "0", ",", "0"}], "}"}], "}"}]}], "}"}], ",", 
     RowBox[{"{", 
      RowBox[{"\"\<TBUR\>\"", ",", "28.44084598126558`", ",", "0.`", ",", 
       RowBox[{"{", 
        RowBox[{"{", 
         RowBox[{"0", ",", "0", ",", "0"}], "}"}], "}"}]}], "}"}], ",", 
     RowBox[{"{", 
      RowBox[{"\"\<TBUR\>\"", ",", "15.854857422442613`", ",", "0.`", ",", 
       RowBox[{"{", 
        RowBox[{"{", 
         RowBox[{"0", ",", "0", ",", "0"}], "}"}], "}"}]}], "}"}], ",", 
     RowBox[{"{", 
      RowBox[{"\"\<TBUR\>\"", ",", "19.890581969950656`", ",", "0.`", ",", 
       RowBox[{"{", 
        RowBox[{"{", 
         RowBox[{"0", ",", "0", ",", "0"}], "}"}], "}"}]}], "}"}], ",", 
     RowBox[{"{", 
      RowBox[{"\"\<TBUR\>\"", ",", "18.68544354217343`", ",", "0.`", ",", 
       RowBox[{"{", 
        RowBox[{"{", 
         RowBox[{"0", ",", "0", ",", "0"}], "}"}], "}"}]}], "}"}], ",", 
     RowBox[{"{", 
      RowBox[{"\"\<TBUR\>\"", ",", "11.345741507410272`", ",", "0.`", ",", 
       RowBox[{"{", 
        RowBox[{"{", 
         RowBox[{"0", ",", "0", ",", "0"}], "}"}], "}"}]}], "}"}], ",", 
     RowBox[{"{", 
      RowBox[{"\"\<TBUR\>\"", ",", "14.295716546322787`", ",", "0.`", ",", 
       RowBox[{"{", 
        RowBox[{"{", 
         RowBox[{"0", ",", "0", ",", "0"}], "}"}], "}"}]}], "}"}], ",", 
     RowBox[{"{", 
      RowBox[{"\"\<TBUR\>\"", ",", "14.790159408592888`", ",", "0.`", ",", 
       RowBox[{"{", 
        RowBox[{"{", 
         RowBox[{"0", ",", "0", ",", "0"}], "}"}], "}"}]}], "}"}], ",", 
     RowBox[{"{", 
      RowBox[{"\"\<TBUR\>\"", ",", "12.07491795117946`", ",", "0.`", ",", 
       RowBox[{"{", 
        RowBox[{"{", 
         RowBox[{"0", ",", "0", ",", "0"}], "}"}], "}"}]}], "}"}], ",", 
     RowBox[{"{", 
      RowBox[{"\"\<TBUR\>\"", ",", "10.57403520760616`", ",", "0.`", ",", 
       RowBox[{"{", 
        RowBox[{"{", 
         RowBox[{"0", ",", "0", ",", "0"}], "}"}], "}"}]}], "}"}], ",", 
     RowBox[{"{", 
      RowBox[{"\"\<TBUR\>\"", ",", "20.859837828167283`", ",", "0.`", ",", 
       RowBox[{"{", 
        RowBox[{"{", 
         RowBox[{"0", ",", "0", ",", "0"}], "}"}], "}"}]}], "}"}], ",", 
     RowBox[{"{", 
      RowBox[{"\"\<TBUR\>\"", ",", "13.650091657561859`", ",", "0.`", ",", 
       RowBox[{"{", 
        RowBox[{"{", 
         RowBox[{"0", ",", "0", ",", "0"}], "}"}], "}"}]}], "}"}], ",", 
     RowBox[{"{", 
      RowBox[{"\"\<TBUR\>\"", ",", "14.789285047940135`", ",", "0.`", ",", 
       RowBox[{"{", 
        RowBox[{"{", 
         RowBox[{"0", ",", "0", ",", "0"}], "}"}], "}"}]}], "}"}], ",", 
     RowBox[{"{", 
      RowBox[{"\"\<TBUR\>\"", ",", "17.539783694108117`", ",", "0.`", ",", 
       RowBox[{"{", 
        RowBox[{"{", 
         RowBox[{"0", ",", "0", ",", "0"}], "}"}], "}"}]}], "}"}], ",", 
     RowBox[{"{", 
      RowBox[{"\"\<TBUR\>\"", ",", "15.576781991119198`", ",", "0.`", ",", 
       RowBox[{"{", 
        RowBox[{"{", 
         RowBox[{"0", ",", "0", ",", "0"}], "}"}], "}"}]}], "}"}], ",", 
     RowBox[{"{", 
      RowBox[{"\"\<TBUR\>\"", ",", "19.403840862370068`", ",", "0.`", ",", 
       RowBox[{"{", 
        RowBox[{"{", 
         RowBox[{"0", ",", "0", ",", "0"}], "}"}], "}"}]}], "}"}], ",", 
     RowBox[{"{", 
      RowBox[{"\"\<TBUR\>\"", ",", "16.511432802125757`", ",", "0.`", ",", 
       RowBox[{"{", 
        RowBox[{"{", 
         RowBox[{"0", ",", "0", ",", "0"}], "}"}], "}"}]}], "}"}], ",", 
     RowBox[{"{", 
      RowBox[{"\"\<TBUR\>\"", ",", "42.98897502423996`", ",", "0.`", ",", 
       RowBox[{"{", 
        RowBox[{"{", 
         RowBox[{"0", ",", "0", ",", "0"}], "}"}], "}"}]}], "}"}], ",", 
     RowBox[{"{", 
      RowBox[{"\"\<TBUR\>\"", ",", "17.30215306322323`", ",", "0.`", ",", 
       RowBox[{"{", 
        RowBox[{"{", 
         RowBox[{"0", ",", "0", ",", "0"}], "}"}], "}"}]}], "}"}], ",", 
     RowBox[{"{", 
      RowBox[{"\"\<TBUR\>\"", ",", "16.230184219724393`", ",", "0.`", ",", 
       RowBox[{"{", 
        RowBox[{"{", 
         RowBox[{"0", ",", "0", ",", "0"}], "}"}], "}"}]}], "}"}], ",", 
     RowBox[{"{", 
      RowBox[{"\"\<TBUR\>\"", ",", "40.076633226951195`", ",", "0.`", ",", 
       RowBox[{"{", 
        RowBox[{"{", 
         RowBox[{"0", ",", "0", ",", "0"}], "}"}], "}"}]}], "}"}], ",", 
     RowBox[{"{", 
      RowBox[{"\"\<TBUR\>\"", ",", "12.657997113314245`", ",", "0.`", ",", 
       RowBox[{"{", 
        RowBox[{"{", 
         RowBox[{"0", ",", "0", ",", "0"}], "}"}], "}"}]}], "}"}], ",", 
     RowBox[{"{", 
      RowBox[{"\"\<TBUR\>\"", ",", "10.923875760479062`", ",", "0.`", ",", 
       RowBox[{"{", 
        RowBox[{"{", 
         RowBox[{"0", ",", "0", ",", "0"}], "}"}], "}"}]}], "}"}], ",", 
     RowBox[{"{", 
      RowBox[{"\"\<TBUR\>\"", ",", "11.027643230525713`", ",", "0.`", ",", 
       RowBox[{"{", 
        RowBox[{"{", 
         RowBox[{"0", ",", "0", ",", "0"}], "}"}], "}"}]}], "}"}], ",", 
     RowBox[{"{", 
      RowBox[{"\"\<TBUR\>\"", ",", "15.982775945738316`", ",", "0.`", ",", 
       RowBox[{"{", 
        RowBox[{"{", 
         RowBox[{"0", ",", "0", ",", "0"}], "}"}], "}"}]}], "}"}], ",", 
     RowBox[{"{", 
      RowBox[{"\"\<TBUR\>\"", ",", "13.663841772323265`", ",", "0.`", ",", 
       RowBox[{"{", 
        RowBox[{"{", 
         RowBox[{"0", ",", "0", ",", "0"}], "}"}], "}"}]}], "}"}], ",", 
     RowBox[{"{", 
      RowBox[{"\"\<TBUR\>\"", ",", "12.496661505845097`", ",", "0.`", ",", 
       RowBox[{"{", 
        RowBox[{"{", 
         RowBox[{"0", ",", "0", ",", "0"}], "}"}], "}"}]}], "}"}], ",", 
     RowBox[{"{", 
      RowBox[{"\"\<TBUR\>\"", ",", "33.33702978272119`", ",", "0.`", ",", 
       RowBox[{"{", 
        RowBox[{"{", 
         RowBox[{"0", ",", "0", ",", "0"}], "}"}], "}"}]}], "}"}], ",", 
     RowBox[{"{", 
      RowBox[{"\"\<TBUR\>\"", ",", "32.50776581843792`", ",", "0.`", ",", 
       RowBox[{"{", 
        RowBox[{"{", 
         RowBox[{"0", ",", "0", ",", "0"}], "}"}], "}"}]}], "}"}], ",", 
     RowBox[{"{", 
      RowBox[{"\"\<TBUR\>\"", ",", "25.75900761651251`", ",", "0.`", ",", 
       RowBox[{"{", 
        RowBox[{"{", 
         RowBox[{"0", ",", "0", ",", "0"}], "}"}], "}"}]}], "}"}], ",", 
     RowBox[{"{", 
      RowBox[{"\"\<TBUR\>\"", ",", "24.13819572326012`", ",", "0.`", ",", 
       RowBox[{"{", 
        RowBox[{"{", 
         RowBox[{"0", ",", "0", ",", "0"}], "}"}], "}"}]}], "}"}], ",", 
     RowBox[{"{", 
      RowBox[{"\"\<TBUR\>\"", ",", "23.831295367256025`", ",", "0.`", ",", 
       RowBox[{"{", 
        RowBox[{"{", 
         RowBox[{"0", ",", "0", ",", "0"}], "}"}], "}"}]}], "}"}], ",", 
     RowBox[{"{", 
      RowBox[{"\"\<TBUR\>\"", ",", "17.418668588351647`", ",", "0.`", ",", 
       RowBox[{"{", 
        RowBox[{"{", 
         RowBox[{"0", ",", "0", ",", "0"}], "}"}], "}"}]}], "}"}], ",", 
     RowBox[{"{", 
      RowBox[{"\"\<TBUR\>\"", ",", "14.690590247826242`", ",", "0.`", ",", 
       RowBox[{"{", 
        RowBox[{"{", 
         RowBox[{"0", ",", "0", ",", "0"}], "}"}], "}"}]}], "}"}], ",", 
     RowBox[{"{", 
      RowBox[{"\"\<TBUR\>\"", ",", "14.58668631579079`", ",", "0.`", ",", 
       RowBox[{"{", 
        RowBox[{"{", 
         RowBox[{"0", ",", "0", ",", "0"}], "}"}], "}"}]}], "}"}], ",", 
     RowBox[{"{", 
      RowBox[{"\"\<TBUR\>\"", ",", "23.110508159017936`", ",", "0.`", ",", 
       RowBox[{"{", 
        RowBox[{"{", 
         RowBox[{"0", ",", "0", ",", "0"}], "}"}], "}"}]}], "}"}], ",", 
     RowBox[{"{", 
      RowBox[{"\"\<TBUR\>\"", ",", "27.649404787663176`", ",", "0.`", ",", 
       RowBox[{"{", 
        RowBox[{"{", 
         RowBox[{"0", ",", "0", ",", "0"}], "}"}], "}"}]}], "}"}], ",", 
     RowBox[{"{", 
      RowBox[{"\"\<TBUR\>\"", ",", "20.402971985023456`", ",", "0.`", ",", 
       RowBox[{"{", 
        RowBox[{"{", 
         RowBox[{"0", ",", "0", ",", "0"}], "}"}], "}"}]}], "}"}], ",", 
     RowBox[{"{", 
      RowBox[{"\"\<TBUR\>\"", ",", "14.451154672093`", ",", "0.`", ",", 
       RowBox[{"{", 
        RowBox[{"{", 
         RowBox[{"0", ",", "0", ",", "0"}], "}"}], "}"}]}], "}"}], ",", 
     RowBox[{"{", 
      RowBox[{"\"\<TBUR\>\"", ",", "23.638157328748637`", ",", "0.`", ",", 
       RowBox[{"{", 
        RowBox[{"{", 
         RowBox[{"0", ",", "0", ",", "0"}], "}"}], "}"}]}], "}"}], ",", 
     RowBox[{"{", 
      RowBox[{"\"\<TBUR\>\"", ",", "27.342515021299192`", ",", "0.`", ",", 
       RowBox[{"{", 
        RowBox[{"{", 
         RowBox[{"0", ",", "0", ",", "0"}], "}"}], "}"}]}], "}"}], ",", 
     RowBox[{"{", 
      RowBox[{"\"\<TBUR\>\"", ",", "20.044327124870254`", ",", "0.`", ",", 
       RowBox[{"{", 
        RowBox[{"{", 
         RowBox[{"0", ",", "0", ",", "0"}], "}"}], "}"}]}], "}"}], ",", 
     RowBox[{"{", 
      RowBox[{"\"\<TBUR\>\"", ",", "21.140372706628398`", ",", "0.`", ",", 
       RowBox[{"{", 
        RowBox[{"{", 
         RowBox[{"0", ",", "0", ",", "0"}], "}"}], "}"}]}], "}"}], ",", 
     RowBox[{"{", 
      RowBox[{"\"\<TBUR\>\"", ",", "19.378044081491225`", ",", "0.`", ",", 
       RowBox[{"{", 
        RowBox[{"{", 
         RowBox[{"0", ",", "0", ",", "0"}], "}"}], "}"}]}], "}"}], ",", 
     RowBox[{"{", 
      RowBox[{"\"\<TBUR\>\"", ",", "12.969880857037644`", ",", "0.`", ",", 
       RowBox[{"{", 
        RowBox[{"{", 
         RowBox[{"0", ",", "0", ",", "0"}], "}"}], "}"}]}], "}"}], ",", 
     RowBox[{"{", 
      RowBox[{"\"\<TBUR\>\"", ",", "43.98177375655846`", ",", "0.`", ",", 
       RowBox[{"{", 
        RowBox[{"{", 
         RowBox[{"0", ",", "0", ",", "0"}], "}"}], "}"}]}], "}"}], ",", 
     RowBox[{"{", 
      RowBox[{"\"\<TBUR\>\"", ",", "27.942403387575297`", ",", "0.`", ",", 
       RowBox[{"{", 
        RowBox[{"{", 
         RowBox[{"0", ",", "0", ",", "0"}], "}"}], "}"}]}], "}"}], ",", 
     RowBox[{"{", 
      RowBox[{"\"\<TBUR\>\"", ",", "15.065055530242297`", ",", "0.`", ",", 
       RowBox[{"{", 
        RowBox[{"{", 
         RowBox[{"0", ",", "0", ",", "0"}], "}"}], "}"}]}], "}"}], ",", 
     RowBox[{"{", 
      RowBox[{"\"\<TBUR\>\"", ",", "13.133447583113266`", ",", "0.`", ",", 
       RowBox[{"{", 
        RowBox[{"{", 
         RowBox[{"0", ",", "0", ",", "0"}], "}"}], "}"}]}], "}"}], ",", 
     RowBox[{"{", 
      RowBox[{"\"\<TBUR\>\"", ",", "17.442301351839788`", ",", "0.`", ",", 
       RowBox[{"{", 
        RowBox[{"{", 
         RowBox[{"0", ",", "0", ",", "0"}], "}"}], "}"}]}], "}"}], ",", 
     RowBox[{"{", 
      RowBox[{"\"\<TBUR\>\"", ",", "17.787722967798597`", ",", "0.`", ",", 
       RowBox[{"{", 
        RowBox[{"{", 
         RowBox[{"0", ",", "0", ",", "0"}], "}"}], "}"}]}], "}"}], ",", 
     RowBox[{"{", 
      RowBox[{"\"\<TBUR\>\"", ",", "15.923430414857627`", ",", "0.`", ",", 
       RowBox[{"{", 
        RowBox[{"{", 
         RowBox[{"0", ",", "0", ",", "0"}], "}"}], "}"}]}], "}"}], ",", 
     RowBox[{"{", 
      RowBox[{"\"\<TBUR\>\"", ",", "20.90517785145848`", ",", "0.`", ",", 
       RowBox[{"{", 
        RowBox[{"{", 
         RowBox[{"0", ",", "0", ",", "0"}], "}"}], "}"}]}], "}"}], ",", 
     RowBox[{"{", 
      RowBox[{"\"\<TBUR\>\"", ",", "20.214542972695146`", ",", "0.`", ",", 
       RowBox[{"{", 
        RowBox[{"{", 
         RowBox[{"0", ",", "0", ",", "0"}], "}"}], "}"}]}], "}"}], ",", 
     RowBox[{"{", 
      RowBox[{"\"\<TBUR\>\"", ",", "17.109287733607584`", ",", "0.`", ",", 
       RowBox[{"{", 
        RowBox[{"{", 
         RowBox[{"0", ",", "0", ",", "0"}], "}"}], "}"}]}], "}"}], ",", 
     RowBox[{"{", 
      RowBox[{"\"\<TBUR\>\"", ",", "37.62769485234447`", ",", "0.`", ",", 
       RowBox[{"{", 
        RowBox[{"{", 
         RowBox[{"0", ",", "0", ",", "0"}], "}"}], "}"}]}], "}"}], ",", 
     RowBox[{"{", 
      RowBox[{"\"\<TBUR\>\"", ",", "38.945054261646746`", ",", "0.`", ",", 
       RowBox[{"{", 
        RowBox[{"{", 
         RowBox[{"0", ",", "0", ",", "0"}], "}"}], "}"}]}], "}"}], ",", 
     RowBox[{"{", 
      RowBox[{"\"\<TBUR\>\"", ",", "11.620434482343382`", ",", "0.`", ",", 
       RowBox[{"{", 
        RowBox[{"{", 
         RowBox[{"0", ",", "0", ",", "0"}], "}"}], "}"}]}], "}"}], ",", 
     RowBox[{"{", 
      RowBox[{"\"\<TBUR\>\"", ",", "14.293481981916766`", ",", "0.`", ",", 
       RowBox[{"{", 
        RowBox[{"{", 
         RowBox[{"0", ",", "0", ",", "0"}], "}"}], "}"}]}], "}"}], ",", 
     RowBox[{"{", 
      RowBox[{"\"\<TBUR\>\"", ",", "18.198643117092846`", ",", "0.`", ",", 
       RowBox[{"{", 
        RowBox[{"{", 
         RowBox[{"0", ",", "0", ",", "0"}], "}"}], "}"}]}], "}"}], ",", 
     RowBox[{"{", 
      RowBox[{"\"\<TBUR\>\"", ",", "23.66393678534455`", ",", "0.`", ",", 
       RowBox[{"{", 
        RowBox[{"{", 
         RowBox[{"0", ",", "0", ",", "0"}], "}"}], "}"}]}], "}"}], ",", 
     RowBox[{"{", 
      RowBox[{"\"\<TBUR\>\"", ",", "18.609790652838026`", ",", "0.`", ",", 
       RowBox[{"{", 
        RowBox[{"{", 
         RowBox[{"0", ",", "0", ",", "0"}], "}"}], "}"}]}], "}"}], ",", 
     RowBox[{"{", 
      RowBox[{"\"\<TBUR\>\"", ",", "11.394820503277003`", ",", "0.`", ",", 
       RowBox[{"{", 
        RowBox[{"{", 
         RowBox[{"0", ",", "0", ",", "0"}], "}"}], "}"}]}], "}"}], ",", 
     RowBox[{"{", 
      RowBox[{"\"\<TBUR\>\"", ",", "11.534546538960255`", ",", "0.`", ",", 
       RowBox[{"{", 
        RowBox[{"{", 
         RowBox[{"0", ",", "0", ",", "0"}], "}"}], "}"}]}], "}"}], ",", 
     RowBox[{"{", 
      RowBox[{"\"\<TBUR\>\"", ",", "26.96018029734404`", ",", "0.`", ",", 
       RowBox[{"{", 
        RowBox[{"{", 
         RowBox[{"0", ",", "0", ",", "0"}], "}"}], "}"}]}], "}"}], ",", 
     RowBox[{"{", 
      RowBox[{"\"\<TBUR\>\"", ",", "10.76444233468533`", ",", "0.`", ",", 
       RowBox[{"{", 
        RowBox[{"{", 
         RowBox[{"0", ",", "0", ",", "0"}], "}"}], "}"}]}], "}"}], ",", 
     RowBox[{"{", 
      RowBox[{"\"\<TBUR\>\"", ",", "13.671221192230108`", ",", "0.`", ",", 
       RowBox[{"{", 
        RowBox[{"{", 
         RowBox[{"0", ",", "0", ",", "0"}], "}"}], "}"}]}], "}"}], ",", 
     RowBox[{"{", 
      RowBox[{"\"\<TBUR\>\"", ",", "10.658407142409843`", ",", "0.`", ",", 
       RowBox[{"{", 
        RowBox[{"{", 
         RowBox[{"0", ",", "0", ",", "0"}], "}"}], "}"}]}], "}"}], ",", 
     RowBox[{"{", 
      RowBox[{"\"\<TBUR\>\"", ",", "23.74555431787879`", ",", "0.`", ",", 
       RowBox[{"{", 
        RowBox[{"{", 
         RowBox[{"0", ",", "0", ",", "0"}], "}"}], "}"}]}], "}"}], ",", 
     RowBox[{"{", 
      RowBox[{"\"\<TBUR\>\"", ",", "31.43889555794629`", ",", "0.`", ",", 
       RowBox[{"{", 
        RowBox[{"{", 
         RowBox[{"0", ",", "0", ",", "0"}], "}"}], "}"}]}], "}"}], ",", 
     RowBox[{"{", 
      RowBox[{"\"\<TBUR\>\"", ",", "18.276420134215673`", ",", "0.`", ",", 
       RowBox[{"{", 
        RowBox[{"{", 
         RowBox[{"0", ",", "0", ",", "0"}], "}"}], "}"}]}], "}"}], ",", 
     RowBox[{"{", 
      RowBox[{"\"\<TBUR\>\"", ",", "28.32246125888158`", ",", "0.`", ",", 
       RowBox[{"{", 
        RowBox[{"{", 
         RowBox[{"0", ",", "0", ",", "0"}], "}"}], "}"}]}], "}"}], ",", 
     RowBox[{"{", 
      RowBox[{"\"\<TBUR\>\"", ",", "28.564626492356293`", ",", "0.`", ",", 
       RowBox[{"{", 
        RowBox[{"{", 
         RowBox[{"0", ",", "0", ",", "0"}], "}"}], "}"}]}], "}"}], ",", 
     RowBox[{"{", 
      RowBox[{"\"\<TBUR\>\"", ",", "34.397867467439596`", ",", "0.`", ",", 
       RowBox[{"{", 
        RowBox[{"{", 
         RowBox[{"0", ",", "0", ",", "0"}], "}"}], "}"}]}], "}"}], ",", 
     RowBox[{"{", 
      RowBox[{"\"\<TBUR\>\"", ",", "10.954693744482926`", ",", "0.`", ",", 
       RowBox[{"{", 
        RowBox[{"{", 
         RowBox[{"0", ",", "0", ",", "0"}], "}"}], "}"}]}], "}"}], ",", 
     RowBox[{"{", 
      RowBox[{"\"\<TBUR\>\"", ",", "39.216732847528576`", ",", "0.`", ",", 
       RowBox[{"{", 
        RowBox[{"{", 
         RowBox[{"0", ",", "0", ",", "0"}], "}"}], "}"}]}], "}"}], ",", 
     RowBox[{"{", 
      RowBox[{"\"\<TBUR\>\"", ",", "13.896513744191326`", ",", "0.`", ",", 
       RowBox[{"{", 
        RowBox[{"{", 
         RowBox[{"0", ",", "0", ",", "0"}], "}"}], "}"}]}], "}"}], ",", 
     RowBox[{"{", 
      RowBox[{"\"\<TBUR\>\"", ",", "33.33667182162505`", ",", "0.`", ",", 
       RowBox[{"{", 
        RowBox[{"{", 
         RowBox[{"0", ",", "0", ",", "0"}], "}"}], "}"}]}], "}"}], ",", 
     RowBox[{"{", 
      RowBox[{"\"\<TBUR\>\"", ",", "16.862678234295064`", ",", "0.`", ",", 
       RowBox[{"{", 
        RowBox[{"{", 
         RowBox[{"0", ",", "0", ",", "0"}], "}"}], "}"}]}], "}"}], ",", 
     RowBox[{"{", 
      RowBox[{"\"\<TBUR\>\"", ",", "16.520726336783653`", ",", "0.`", ",", 
       RowBox[{"{", 
        RowBox[{"{", 
         RowBox[{"0", ",", "0", ",", "0"}], "}"}], "}"}]}], "}"}], ",", 
     RowBox[{"{", 
      RowBox[{"\"\<TBUR\>\"", ",", "12.974342545148046`", ",", "0.`", ",", 
       RowBox[{"{", 
        RowBox[{"{", 
         RowBox[{"0", ",", "0", ",", "0"}], "}"}], "}"}]}], "}"}], ",", 
     RowBox[{"{", 
      RowBox[{"\"\<TBUR\>\"", ",", "24.759588022772974`", ",", "0.`", ",", 
       RowBox[{"{", 
        RowBox[{"{", 
         RowBox[{"0", ",", "0", ",", "0"}], "}"}], "}"}]}], "}"}], ",", 
     RowBox[{"{", 
      RowBox[{"\"\<TBUR\>\"", ",", "16.400599932128966`", ",", "0.`", ",", 
       RowBox[{"{", 
        RowBox[{"{", 
         RowBox[{"0", ",", "0", ",", "0"}], "}"}], "}"}]}], "}"}], ",", 
     RowBox[{"{", 
      RowBox[{"\"\<TBUR\>\"", ",", "17.685156341198912`", ",", "0.`", ",", 
       RowBox[{"{", 
        RowBox[{"{", 
         RowBox[{"0", ",", "0", ",", "0"}], "}"}], "}"}]}], "}"}], ",", 
     RowBox[{"{", 
      RowBox[{"\"\<TBUR\>\"", ",", "11.76636594738288`", ",", "0.`", ",", 
       RowBox[{"{", 
        RowBox[{"{", 
         RowBox[{"0", ",", "0", ",", "0"}], "}"}], "}"}]}], "}"}], ",", 
     RowBox[{"{", 
      RowBox[{"\"\<TBUR\>\"", ",", "16.988665912763345`", ",", "0.`", ",", 
       RowBox[{"{", 
        RowBox[{"{", 
         RowBox[{"0", ",", "0", ",", "0"}], "}"}], "}"}]}], "}"}], ",", 
     RowBox[{"{", 
      RowBox[{"\"\<TBUR\>\"", ",", "15.523706784939291`", ",", "0.`", ",", 
       RowBox[{"{", 
        RowBox[{"{", 
         RowBox[{"0", ",", "0", ",", "0"}], "}"}], "}"}]}], "}"}], ",", 
     RowBox[{"{", 
      RowBox[{"\"\<TBUR\>\"", ",", "12.935376707680263`", ",", "0.`", ",", 
       RowBox[{"{", 
        RowBox[{"{", 
         RowBox[{"0", ",", "0", ",", "0"}], "}"}], "}"}]}], "}"}], ",", 
     RowBox[{"{", 
      RowBox[{"\"\<TBUR\>\"", ",", "13.537419881640139`", ",", "0.`", ",", 
       RowBox[{"{", 
        RowBox[{"{", 
         RowBox[{"0", ",", "0", ",", "0"}], "}"}], "}"}]}], "}"}], ",", 
     RowBox[{"{", 
      RowBox[{"\"\<TBUR\>\"", ",", "28.217054159784027`", ",", "0.`", ",", 
       RowBox[{"{", 
        RowBox[{"{", 
         RowBox[{"0", ",", "0", ",", "0"}], "}"}], "}"}]}], "}"}], ",", 
     RowBox[{"{", 
      RowBox[{"\"\<TBUR\>\"", ",", "22.589648813110042`", ",", "0.`", ",", 
       RowBox[{"{", 
        RowBox[{"{", 
         RowBox[{"0", ",", "0", ",", "0"}], "}"}], "}"}]}], "}"}], ",", 
     RowBox[{"{", 
      RowBox[{"\"\<TBUR\>\"", ",", "17.67766166842277`", ",", "0.`", ",", 
       RowBox[{"{", 
        RowBox[{"{", 
         RowBox[{"0", ",", "0", ",", "0"}], "}"}], "}"}]}], "}"}], ",", 
     RowBox[{"{", 
      RowBox[{"\"\<TBUR\>\"", ",", "11.963323326797754`", ",", "0.`", ",", 
       RowBox[{"{", 
        RowBox[{"{", 
         RowBox[{"0", ",", "0", ",", "0"}], "}"}], "}"}]}], "}"}], ",", 
     RowBox[{"{", 
      RowBox[{"\"\<TBUR\>\"", ",", "14.602361348174588`", ",", "0.`", ",", 
       RowBox[{"{", 
        RowBox[{"{", 
         RowBox[{"0", ",", "0", ",", "0"}], "}"}], "}"}]}], "}"}], ",", 
     RowBox[{"{", 
      RowBox[{"\"\<TBUR\>\"", ",", "17.245432460662414`", ",", "0.`", ",", 
       RowBox[{"{", 
        RowBox[{"{", 
         RowBox[{"0", ",", "0", ",", "0"}], "}"}], "}"}]}], "}"}], ",", 
     RowBox[{"{", 
      RowBox[{"\"\<TBUR\>\"", ",", "12.984914712426743`", ",", "0.`", ",", 
       RowBox[{"{", 
        RowBox[{"{", 
         RowBox[{"0", ",", "0", ",", "0"}], "}"}], "}"}]}], "}"}], ",", 
     RowBox[{"{", 
      RowBox[{"\"\<TBUR\>\"", ",", "12.49757188965857`", ",", "0.`", ",", 
       RowBox[{"{", 
        RowBox[{"{", 
         RowBox[{"0", ",", "0", ",", "0"}], "}"}], "}"}]}], "}"}], ",", 
     RowBox[{"{", 
      RowBox[{"\"\<TBUR\>\"", ",", "12.80452059403376`", ",", "0.`", ",", 
       RowBox[{"{", 
        RowBox[{"{", 
         RowBox[{"0", ",", "0", ",", "0"}], "}"}], "}"}]}], "}"}], ",", 
     RowBox[{"{", 
      RowBox[{"\"\<TBUR\>\"", ",", "44.444081752976636`", ",", "0.`", ",", 
       RowBox[{"{", 
        RowBox[{"{", 
         RowBox[{"0", ",", "0", ",", "0"}], "}"}], "}"}]}], "}"}], ",", 
     RowBox[{"{", 
      RowBox[{"\"\<TBUR\>\"", ",", "13.28178056163008`", ",", "0.`", ",", 
       RowBox[{"{", 
        RowBox[{"{", 
         RowBox[{"0", ",", "0", ",", "0"}], "}"}], "}"}]}], "}"}], ",", 
     RowBox[{"{", 
      RowBox[{"\"\<TBUR\>\"", ",", "15.937211037384804`", ",", "0.`", ",", 
       RowBox[{"{", 
        RowBox[{"{", 
         RowBox[{"0", ",", "0", ",", "0"}], "}"}], "}"}]}], "}"}], ",", 
     RowBox[{"{", 
      RowBox[{"\"\<TBUR\>\"", ",", "13.685303499684323`", ",", "0.`", ",", 
       RowBox[{"{", 
        RowBox[{"{", 
         RowBox[{"0", ",", "0", ",", "0"}], "}"}], "}"}]}], "}"}], ",", 
     RowBox[{"{", 
      RowBox[{"\"\<TBUR\>\"", ",", "24.641143795071706`", ",", "0.`", ",", 
       RowBox[{"{", 
        RowBox[{"{", 
         RowBox[{"0", ",", "0", ",", "0"}], "}"}], "}"}]}], "}"}], ",", 
     RowBox[{"{", 
      RowBox[{"\"\<TBUR\>\"", ",", "22.418199529996542`", ",", "0.`", ",", 
       RowBox[{"{", 
        RowBox[{"{", 
         RowBox[{"0", ",", "0", ",", "0"}], "}"}], "}"}]}], "}"}], ",", 
     RowBox[{"{", 
      RowBox[{"\"\<TBUR\>\"", ",", "23.329943952750835`", ",", "0.`", ",", 
       RowBox[{"{", 
        RowBox[{"{", 
         RowBox[{"0", ",", "0", ",", "0"}], "}"}], "}"}]}], "}"}], ",", 
     RowBox[{"{", 
      RowBox[{"\"\<TBUR\>\"", ",", "25.394457842914825`", ",", "0.`", ",", 
       RowBox[{"{", 
        RowBox[{"{", 
         RowBox[{"0", ",", "0", ",", "0"}], "}"}], "}"}]}], "}"}], ",", 
     RowBox[{"{", 
      RowBox[{"\"\<TBUR\>\"", ",", "36.20192045098103`", ",", "0.`", ",", 
       RowBox[{"{", 
        RowBox[{"{", 
         RowBox[{"0", ",", "0", ",", "0"}], "}"}], "}"}]}], "}"}], ",", 
     RowBox[{"{", 
      RowBox[{"\"\<TBUR\>\"", ",", "24.602347001256383`", ",", "0.`", ",", 
       RowBox[{"{", 
        RowBox[{"{", 
         RowBox[{"0", ",", "0", ",", "0"}], "}"}], "}"}]}], "}"}], ",", 
     RowBox[{"{", 
      RowBox[{"\"\<TBUR\>\"", ",", "19.269176801792575`", ",", "0.`", ",", 
       RowBox[{"{", 
        RowBox[{"{", 
         RowBox[{"0", ",", "0", ",", "0"}], "}"}], "}"}]}], "}"}], ",", 
     RowBox[{"{", 
      RowBox[{"\"\<TBUR\>\"", ",", "11.902196959379282`", ",", "0.`", ",", 
       RowBox[{"{", 
        RowBox[{"{", 
         RowBox[{"0", ",", "0", ",", "0"}], "}"}], "}"}]}], "}"}], ",", 
     RowBox[{"{", 
      RowBox[{"\"\<TBUR\>\"", ",", "25.674320854541833`", ",", "0.`", ",", 
       RowBox[{"{", 
        RowBox[{"{", 
         RowBox[{"0", ",", "0", ",", "0"}], "}"}], "}"}]}], "}"}], ",", 
     RowBox[{"{", 
      RowBox[{"\"\<TBUR\>\"", ",", "14.663391972224385`", ",", "0.`", ",", 
       RowBox[{"{", 
        RowBox[{"{", 
         RowBox[{"0", ",", "0", ",", "0"}], "}"}], "}"}]}], "}"}], ",", 
     RowBox[{"{", 
      RowBox[{"\"\<TBUR\>\"", ",", "31.809634311632383`", ",", "0.`", ",", 
       RowBox[{"{", 
        RowBox[{"{", 
         RowBox[{"0", ",", "0", ",", "0"}], "}"}], "}"}]}], "}"}], ",", 
     RowBox[{"{", 
      RowBox[{"\"\<TBUR\>\"", ",", "45.188360637440184`", ",", "0.`", ",", 
       RowBox[{"{", 
        RowBox[{"{", 
         RowBox[{"0", ",", "0", ",", "0"}], "}"}], "}"}]}], "}"}], ",", 
     RowBox[{"{", 
      RowBox[{"\"\<TBUR\>\"", ",", "12.125309379042935`", ",", "0.`", ",", 
       RowBox[{"{", 
        RowBox[{"{", 
         RowBox[{"0", ",", "0", ",", "0"}], "}"}], "}"}]}], "}"}], ",", 
     RowBox[{"{", 
      RowBox[{"\"\<TBUR\>\"", ",", "13.66640247818617`", ",", "0.`", ",", 
       RowBox[{"{", 
        RowBox[{"{", 
         RowBox[{"0", ",", "0", ",", "0"}], "}"}], "}"}]}], "}"}], ",", 
     RowBox[{"{", 
      RowBox[{"\"\<TBUR\>\"", ",", "17.49859212154337`", ",", "0.`", ",", 
       RowBox[{"{", 
        RowBox[{"{", 
         RowBox[{"0", ",", "0", ",", "0"}], "}"}], "}"}]}], "}"}], ",", 
     RowBox[{"{", 
      RowBox[{"\"\<TBUR\>\"", ",", "15.536991841188716`", ",", "0.`", ",", 
       RowBox[{"{", 
        RowBox[{"{", 
         RowBox[{"0", ",", "0", ",", "0"}], "}"}], "}"}]}], "}"}], ",", 
     RowBox[{"{", 
      RowBox[{"\"\<TBUR\>\"", ",", "23.33262374747416`", ",", "0.`", ",", 
       RowBox[{"{", 
        RowBox[{"{", 
         RowBox[{"0", ",", "0", ",", "0"}], "}"}], "}"}]}], "}"}], ",", 
     RowBox[{"{", 
      RowBox[{"\"\<TBUR\>\"", ",", "16.4365530173755`", ",", "0.`", ",", 
       RowBox[{"{", 
        RowBox[{"{", 
         RowBox[{"0", ",", "0", ",", "0"}], "}"}], "}"}]}], "}"}]}], "}"}]}], 
  ";"}]], "Input",
 CellGroupingRules->{"GroupTogetherGrouping", 10000.},
 CellChangeTimes->{{3.917180470999061*^9, 3.917180475897357*^9}},
 CellLabel->"In[46]:=",ExpressionUUID->"ab05be01-ad77-46b3-8545-cde093d8bdc1"],

Cell[BoxData[
 RowBox[{
  RowBox[{"TestSDNumOpt", "=", 
   RowBox[{"{", 
    RowBox[{
     RowBox[{"{", 
      RowBox[{
      "\"\<NumOpt Res\>\"", ",", "\"\<NumOpt OS\>\"", ",", 
       "\"\<NumOpt Tox\>\"", ",", "\"\<NumOpt A\>\"", ",", "\"\<Nn\>\"", ",", 
       "\"\<FrAcViable\>\""}], "}"}], ",", 
     RowBox[{"{", 
      RowBox[{
      "\"\<TBUR\>\"", ",", "52.70140532274077`", ",", "229.79192370772853`", 
       ",", "817.579158858249`", ",", "1.548441048845115`*^7", ",", 
       "0.023605648062942707`"}], "}"}], ",", 
     RowBox[{"{", 
      RowBox[{
      "\"\<CURE\>\"", ",", "365", ",", "4.403889329888315`", ",", 
       "116.58616666375578`", ",", "0.00965137530790896`", ",", 
       "0.011667469698721658`"}], "}"}], ",", 
     RowBox[{"{", 
      RowBox[{
      "\"\<CURE\>\"", ",", "365", ",", "0.717339590508007`", ",", 
       "31.887673993937216`", ",", "0.009996636165184182`", ",", 
       "0.013614993264863906`"}], "}"}], ",", 
     RowBox[{"{", 
      RowBox[{
      "\"\<CURE\>\"", ",", "365", ",", "1.005771612378581`", ",", 
       "105.24013383778038`", ",", "0.009716195079197335`", ",", 
       "0.010116922460558715`"}], "}"}], ",", 
     RowBox[{"{", 
      RowBox[{
      "\"\<CURE\>\"", ",", "365", ",", "0.6810975489350403`", ",", 
       "42.72744090081215`", ",", "0.009999996009535883`", ",", 
       "0.005658610854076266`"}], "}"}], ",", 
     RowBox[{"{", 
      RowBox[{
      "\"\<CURE\>\"", ",", "365", ",", "0.5084770782075301`", ",", 
       "73.5538837498121`", ",", "0.009999854636959288`", ",", 
       "0.006847603511379174`"}], "}"}], ",", 
     RowBox[{"{", 
      RowBox[{
      "\"\<TBUR\>\"", ",", "20.702583360415186`", ",", "220.20594826765057`", 
       ",", "1694.2263532939717`", ",", "1.9321391417179417`*^7", ",", 
       "0.07712191798713938`"}], "}"}], ",", 
     RowBox[{"{", 
      RowBox[{
      "\"\<TBUR\>\"", ",", "100.62474859522568`", ",", "229.4369623187892`", 
       ",", "847.0163093115158`", ",", "0.6025449003826571`", ",", 
       "0.013277946670364202`"}], "}"}], ",", 
     RowBox[{"{", 
      RowBox[{
      "\"\<CURE\>\"", ",", "365", ",", "0.034966630181657216`", ",", 
       "8.432685624423241`", ",", "0.009999248897619637`", ",", 
       "0.023977555223643844`"}], "}"}], ",", 
     RowBox[{"{", 
      RowBox[{
      "\"\<CURE\>\"", ",", "365", ",", "1.118619320017856`", ",", 
       "79.62939990698891`", ",", "0.009998867472208567`", ",", 
       "0.01818149394742616`"}], "}"}], ",", 
     RowBox[{"{", 
      RowBox[{
      "\"\<CURE\>\"", ",", "365", ",", "19.308281293850833`", ",", 
       "443.4586119189351`", ",", "0.00999996544653303`", ",", 
       "0.019580929014306827`"}], "}"}], ",", 
     RowBox[{"{", 
      RowBox[{
      "\"\<CURE\>\"", ",", "365", ",", "2.093464534915794`", ",", 
       "61.19254417120219`", ",", "0.009999864985196661`", ",", 
       "0.0156734263293163`"}], "}"}], ",", 
     RowBox[{"{", 
      RowBox[{
      "\"\<CURE\>\"", ",", "365", ",", "0.9172198372566348`", ",", 
       "37.41763042879539`", ",", "0.00999880859550486`", ",", 
       "0.01622048627305621`"}], "}"}], ",", 
     RowBox[{"{", 
      RowBox[{
      "\"\<TBUR\>\"", ",", "101.96731076006198`", ",", "228.99712816105747`", 
       ",", "1202.7372724131537`", ",", "121.98801053865385`", ",", 
       "0.02539033466244273`"}], "}"}], ",", 
     RowBox[{"{", 
      RowBox[{
      "\"\<CURE\>\"", ",", "365", ",", "0.7850521633543617`", ",", 
       "67.32535673836472`", ",", "0.009998544049808487`", ",", 
       "0.008827814850296817`"}], "}"}], ",", 
     RowBox[{"{", 
      RowBox[{
      "\"\<TBUR\>\"", ",", "143.92267826241422`", ",", "229.79428287896357`", 
       ",", "952.8283131750011`", ",", "4514.676539601415`", ",", 
       "0.0013344500475485526`"}], "}"}], ",", 
     RowBox[{"{", 
      RowBox[{
      "\"\<CURE\>\"", ",", "365", ",", "1.3426070157837735`", ",", 
       "31.968091081284168`", ",", "0.009999799229689908`", ",", 
       "0.01973269815896927`"}], "}"}], ",", 
     RowBox[{"{", 
      RowBox[{
      "\"\<TBUR\>\"", ",", "43.72746691688882`", ",", "229.63635066015075`", 
       ",", "629.1388795250341`", ",", "385700.59985863266`", ",", 
       "0.01969760949668126`"}], "}"}], ",", 
     RowBox[{"{", 
      RowBox[{
      "\"\<TBUR\>\"", ",", "49.08360172971043`", ",", "229.6221064388585`", 
       ",", "856.9594563935934`", ",", "1.1137581392138442`*^6", ",", 
       "0.02949781499802577`"}], "}"}], ",", 
     RowBox[{"{", 
      RowBox[{
      "\"\<CURE\>\"", ",", "365", ",", "1.2434322269956208`", ",", 
       "158.2169054432892`", ",", "0.009999668016774174`", ",", 
       "0.008058877845867096`"}], "}"}], ",", 
     RowBox[{"{", 
      RowBox[{
      "\"\<CURE\>\"", ",", "365", ",", "0.9757846152827412`", ",", 
       "51.485966539917634`", ",", "0.009999858987792352`", ",", 
       "0.005451051909187211`"}], "}"}], ",", 
     RowBox[{"{", 
      RowBox[{
      "\"\<TBUR\>\"", ",", "16.963658064880615`", ",", "229.00084864878002`", 
       ",", "1645.0168702476906`", ",", "8.111100890263619`*^7", ",", 
       "0.09949445439544687`"}], "}"}], ",", 
     RowBox[{"{", 
      RowBox[{
      "\"\<TBUR\>\"", ",", "46.39193275103984`", ",", "229.75485965396334`", 
       ",", "1255.7784941321927`", ",", "2.947651237401796`*^7", ",", 
       "0.019406241825178683`"}], "}"}], ",", 
     RowBox[{"{", 
      RowBox[{
      "\"\<TBUR\>\"", ",", "64.31951637005825`", ",", "229.7854048917598`", 
       ",", "541.2981771167957`", ",", "101.94201132808575`", ",", 
       "0.001365985439455924`"}], "}"}], ",", 
     RowBox[{"{", 
      RowBox[{
      "\"\<CURE\>\"", ",", "365", ",", "0.20530427642538057`", ",", 
       "117.49689259637626`", ",", "0.009999517341141479`", ",", 
       "0.01137976449951292`"}], "}"}], ",", 
     RowBox[{"{", 
      RowBox[{
      "\"\<CURE\>\"", ",", "365", ",", "0.2432306009666031`", ",", 
       "27.5081359835505`", ",", "0.009996100288136892`", ",", 
       "0.023318390655123457`"}], "}"}], ",", 
     RowBox[{"{", 
      RowBox[{
      "\"\<CURE\>\"", ",", "365", ",", "2.0755887750516266`", ",", 
       "76.7071727563354`", ",", "0.009999696296132178`", ",", 
       "0.0064231526320252955`"}], "}"}], ",", 
     RowBox[{"{", 
      RowBox[{
      "\"\<TBUR\>\"", ",", "51.13515097658142`", ",", "229.39937077909124`", 
       ",", "810.2843033640007`", ",", "26289.32839707288`", ",", 
       "0.022831398553319653`"}], "}"}], ",", 
     RowBox[{"{", 
      RowBox[{
      "\"\<CURE\>\"", ",", "365", ",", "7.654069190981112`", ",", 
       "627.8231099891796`", ",", "0.00999916260436892`", ",", 
       "0.018865684576878972`"}], "}"}], ",", 
     RowBox[{"{", 
      RowBox[{
      "\"\<CURE\>\"", ",", "365", ",", "0.1574145113176128`", ",", 
       "16.257799625822074`", ",", "0.00999985017655025`", ",", 
       "0.021017584812931592`"}], "}"}], ",", 
     RowBox[{"{", 
      RowBox[{
      "\"\<TBUR\>\"", ",", "15.675523732928712`", ",", "229.5732500814992`", 
       ",", "1451.8765527323671`", ",", "4.0707470595068745`*^7", ",", 
       "0.10021447417637622`"}], "}"}], ",", 
     RowBox[{"{", 
      RowBox[{
      "\"\<TBUR\>\"", ",", "75.44529976815448`", ",", "229.77944178122098`", 
       ",", "921.6308947613368`", ",", "1.6947791682515074`*^7", ",", 
       "0.01428361340523722`"}], "}"}], ",", 
     RowBox[{"{", 
      RowBox[{
      "\"\<TBUR\>\"", ",", "17.836433841970873`", ",", "229.50949186269045`", 
       ",", "1102.3029397663317`", ",", "4.656274919049821`*^7", ",", 
       "0.12451900095036282`"}], "}"}], ",", 
     RowBox[{"{", 
      RowBox[{
      "\"\<CURE\>\"", ",", "365", ",", "3.005130534865098`", ",", 
       "193.33284423321186`", ",", "0.009999802106915135`", ",", 
       "0.018909409947972418`"}], "}"}], ",", 
     RowBox[{"{", 
      RowBox[{
      "\"\<CURE\>\"", ",", "365", ",", "1.707997372513549`", ",", 
       "79.86269582720229`", ",", "0.009999899019907195`", ",", 
       "0.012109632825237974`"}], "}"}], ",", 
     RowBox[{"{", 
      RowBox[{
      "\"\<TBUR\>\"", ",", "49.273159603793395`", ",", "229.09976674183838`", 
       ",", "1214.9048617011624`", ",", "383516.26062419167`", ",", 
       "0.03775266219389413`"}], "}"}], ",", 
     RowBox[{"{", 
      RowBox[{
      "\"\<CURE\>\"", ",", "365", ",", "0.2453935248513836`", ",", 
       "18.55455042687172`", ",", "0.009998832929376556`", ",", 
       "0.020642621865579913`"}], "}"}], ",", 
     RowBox[{"{", 
      RowBox[{
      "\"\<CURE\>\"", ",", "365", ",", "3.800156189242196`", ",", 
       "466.6170722198455`", ",", "0.009999239700515165`", ",", 
       "0.02159638257665042`"}], "}"}], ",", 
     RowBox[{"{", 
      RowBox[{
      "\"\<CURE\>\"", ",", "365", ",", "0.8180110212411604`", ",", 
       "36.91912649473084`", ",", "0.00999999790188494`", ",", 
       "0.024676258805580827`"}], "}"}], ",", 
     RowBox[{"{", 
      RowBox[{
      "\"\<CURE\>\"", ",", "365", ",", "0.6025355392470273`", ",", 
       "91.99317695156148`", ",", "0.009992616332095226`", ",", 
       "0.011552573883788228`"}], "}"}], ",", 
     RowBox[{"{", 
      RowBox[{
      "\"\<TBUR\>\"", ",", "29.222748389160657`", ",", "229.75709415354513`", 
       ",", "1115.4085204475807`", ",", "1.1599347066236524`*^7", ",", 
       "0.016628948875044753`"}], "}"}], ",", 
     RowBox[{"{", 
      RowBox[{
      "\"\<CURE\>\"", ",", "365", ",", "0.6574838479794635`", ",", 
       "48.70295628040397`", ",", "0.009998197611885818`", ",", 
       "0.013890478664227258`"}], "}"}], ",", 
     RowBox[{"{", 
      RowBox[{
      "\"\<TBUR\>\"", ",", "39.2674290552072`", ",", "229.54516250879752`", 
       ",", "1232.94760829524`", ",", "500889.2285213694`", ",", 
       "0.019239579775954453`"}], "}"}], ",", 
     RowBox[{"{", 
      RowBox[{
      "\"\<CURE\>\"", ",", "365", ",", "2.594443949994454`", ",", 
       "170.70234058150197`", ",", "0.009999937620068644`", ",", 
       "0.009450530884881377`"}], "}"}], ",", 
     RowBox[{"{", 
      RowBox[{
      "\"\<TBUR\>\"", ",", "37.29914492510725`", ",", "229.71299470850175`", 
       ",", "853.0225224243968`", ",", "1.5212579972220052`*^7", ",", 
       "0.03271869784102541`"}], "}"}], ",", 
     RowBox[{"{", 
      RowBox[{
      "\"\<CURE\>\"", ",", "365", ",", "1.3970469931430523`", ",", 
       "169.6571910562468`", ",", "0.009999876978005235`", ",", 
       "0.023705146222626847`"}], "}"}], ",", 
     RowBox[{"{", 
      RowBox[{
      "\"\<CURE\>\"", ",", "365", ",", "181.83594580178863`", ",", 
       "991.1699656363973`", ",", "0.00999998356519429`", ",", 
       "0.008627261046367476`"}], "}"}], ",", 
     RowBox[{"{", 
      RowBox[{
      "\"\<CURE\>\"", ",", "365", ",", "0.4187830536369054`", ",", 
       "60.89648851999438`", ",", "0.009999795604995927`", ",", 
       "0.02291011553422484`"}], "}"}], ",", 
     RowBox[{"{", 
      RowBox[{
      "\"\<CURE\>\"", ",", "365", ",", "0.6936281603518767`", ",", 
       "122.34983651782183`", ",", "0.00999915324466878`", ",", 
       "0.022449933041310304`"}], "}"}], ",", 
     RowBox[{"{", 
      RowBox[{
      "\"\<TBUR\>\"", ",", "22.56728074215603`", ",", "229.67994371101705`", 
       ",", "1320.2228859851234`", ",", "6.1478795622477025`*^7", ",", 
       "0.11001018650879298`"}], "}"}], ",", 
     RowBox[{"{", 
      RowBox[{
      "\"\<TBUR\>\"", ",", "63.527433757334094`", ",", "229.79525044946047`", 
       ",", "872.8487676068357`", ",", "210290.90052023402`", ",", 
       "0.0012242540992553582`"}], "}"}], ",", 
     RowBox[{"{", 
      RowBox[{
      "\"\<CURE\>\"", ",", "365", ",", "0.6805118720913651`", ",", 
       "48.022836368382244`", ",", "0.009999153634262996`", ",", 
       "0.012875855732122791`"}], "}"}], ",", 
     RowBox[{"{", 
      RowBox[{
      "\"\<CURE\>\"", ",", "365", ",", "6.433957950579239`", ",", 
       "311.0022794486728`", ",", "0.00999996913911215`", ",", 
       "0.007644675868576964`"}], "}"}], ",", 
     RowBox[{"{", 
      RowBox[{
      "\"\<CURE\>\"", ",", "365", ",", "4.001880234928654`", ",", 
       "42.60912893663879`", ",", "0.009999928587012286`", ",", 
       "0.009486871881176657`"}], "}"}], ",", 
     RowBox[{"{", 
      RowBox[{
      "\"\<CURE\>\"", ",", "365", ",", "2.5407787078406945`", ",", 
       "106.92504849220919`", ",", "0.009999168868177548`", ",", 
       "0.02274219489036883`"}], "}"}], ",", 
     RowBox[{"{", 
      RowBox[{
      "\"\<CURE\>\"", ",", "365", ",", "1.8222958700804774`", ",", 
       "47.1254888546048`", ",", "0.009999999028040387`", ",", 
       "0.01104376363834214`"}], "}"}], ",", 
     RowBox[{"{", 
      RowBox[{
      "\"\<CURE\>\"", ",", "365", ",", "170.53252350172707`", ",", 
       "961.2728551058846`", ",", "0.009998544012636256`", ",", 
       "0.01353971705664239`"}], "}"}], ",", 
     RowBox[{"{", 
      RowBox[{
      "\"\<CURE\>\"", ",", "365", ",", "154.33327122128404`", ",", 
       "698.8628526840386`", ",", "0.00999997525354631`", ",", 
       "0.001405950392996475`"}], "}"}], ",", 
     RowBox[{"{", 
      RowBox[{
      "\"\<CURE\>\"", ",", "365", ",", "0.4901959201535579`", ",", 
       "27.694641136356577`", ",", "0.009999620528257435`", ",", 
       "0.0203279004643896`"}], "}"}], ",", 
     RowBox[{"{", 
      RowBox[{
      "\"\<TBUR\>\"", ",", "38.987550081970845`", ",", "229.69011555046498`", 
       ",", "531.5329854111923`", ",", "2.83339265497387`*^7", ",", 
       "0.04168310040063307`"}], "}"}], ",", 
     RowBox[{"{", 
      RowBox[{
      "\"\<CURE\>\"", ",", "365", ",", "0.6414592346579371`", ",", 
       "142.9497814785936`", ",", "0.009999778581170949`", ",", 
       "0.0157982686137941`"}], "}"}], ",", 
     RowBox[{"{", 
      RowBox[{
      "\"\<TBUR\>\"", ",", "102.1871059874951`", ",", "229.67978809582132`", 
       ",", "504.34657598796656`", ",", "67.88276116843674`", ",", 
       "0.008776422571840256`"}], "}"}], ",", 
     RowBox[{"{", 
      RowBox[{
      "\"\<CURE\>\"", ",", "365", ",", "1.1911567761773192`", ",", 
       "93.72952985424547`", ",", "0.009999739716403205`", ",", 
       "0.013914446187342902`"}], "}"}], ",", 
     RowBox[{"{", 
      RowBox[{
      "\"\<CURE\>\"", ",", "365", ",", "1.9036334733383191`", ",", 
       "69.68107013653777`", ",", "0.009740566216430014`", ",", 
       "0.013137999395560217`"}], "}"}], ",", 
     RowBox[{"{", 
      RowBox[{
      "\"\<TBUR\>\"", ",", "95.15788352654593`", ",", "229.5676581783385`", 
       ",", "928.5588816592569`", ",", "0.10639254553442275`", ",", 
       "0.009026734492513263`"}], "}"}], ",", 
     RowBox[{"{", 
      RowBox[{
      "\"\<CURE\>\"", ",", "365", ",", "0.43554264978495427`", ",", 
       "19.903874308664403`", ",", "0.009999966832277551`", ",", 
       "0.013515135821735344`"}], "}"}], ",", 
     RowBox[{"{", 
      RowBox[{
      "\"\<TBUR\>\"", ",", "64.90857878654226`", ",", "229.54030715565145`", 
       ",", "745.2004117714732`", ",", "20265.231282517325`", ",", 
       "0.020016949869253085`"}], "}"}], ",", 
     RowBox[{"{", 
      RowBox[{
      "\"\<CURE\>\"", ",", "365", ",", "1.4880821235350323`", ",", 
       "153.60024905823985`", ",", "0.009704185647723875`", ",", 
       "0.014857851359190677`"}], "}"}], ",", 
     RowBox[{"{", 
      RowBox[{
      "\"\<TBUR\>\"", ",", "174.22229556235118`", ",", "229.7371237966175`", 
       ",", "1194.0770696338857`", ",", "169.08354337894684`", ",", 
       "0.007217932478668606`"}], "}"}], ",", 
     RowBox[{"{", 
      RowBox[{
      "\"\<TBUR\>\"", ",", "126.79941285020074`", ",", "229.69804618173956`", 
       ",", "520.9630496878374`", ",", "7416.37031309048`", ",", 
       "0.012242693824727228`"}], "}"}], ",", 
     RowBox[{"{", 
      RowBox[{
      "\"\<CURE\>\"", ",", "365", ",", "1.4284903825926982`", ",", 
       "215.44744072320046`", ",", "0.009999234065936943`", ",", 
       "0.023941623765780462`"}], "}"}], ",", 
     RowBox[{"{", 
      RowBox[{
      "\"\<CURE\>\"", ",", "365", ",", "0.046106363992441696`", ",", 
       "5.396126526524246`", ",", "0.009998826673947659`", ",", 
       "0.018603407090519636`"}], "}"}], ",", 
     RowBox[{"{", 
      RowBox[{
      "\"\<CURE\>\"", ",", "365", ",", "0.33515637503891693`", ",", 
       "14.044370964429136`", ",", "0.009999959311411784`", ",", 
       "0.013933259817362025`"}], "}"}], ",", 
     RowBox[{"{", 
      RowBox[{
      "\"\<CURE\>\"", ",", "365", ",", "1.7415281549737605`", ",", 
       "28.236675077117283`", ",", "0.009999854748814499`", ",", 
       "0.023057233255779897`"}], "}"}], ",", 
     RowBox[{"{", 
      RowBox[{
      "\"\<CURE\>\"", ",", "365", ",", "0.8811333882534299`", ",", 
       "41.06101881145546`", ",", "0.009999899441408165`", ",", 
       "0.008517805451478596`"}], "}"}], ",", 
     RowBox[{"{", 
      RowBox[{
      "\"\<TBUR\>\"", ",", "73.51290343437738`", ",", "229.02417004201095`", 
       ",", "1181.9235063854019`", ",", "8352.880387239586`", ",", 
       "0.029694507183069277`"}], "}"}], ",", 
     RowBox[{"{", 
      RowBox[{
      "\"\<CURE\>\"", ",", "365", ",", "1.1788659170145654`", ",", 
       "220.78734004938778`", ",", "0.009998386709740247`", ",", 
       "0.02281657938694594`"}], "}"}], ",", 
     RowBox[{"{", 
      RowBox[{
      "\"\<CURE\>\"", ",", "365", ",", "1.918090969668336`", ",", 
       "162.60729167463066`", ",", "0.009997527870615091`", ",", 
       "0.013057299039569526`"}], "}"}], ",", 
     RowBox[{"{", 
      RowBox[{
      "\"\<CURE\>\"", ",", "365", ",", "0.2464473150569143`", ",", 
       "20.557693603006435`", ",", "0.009999231718831717`", ",", 
       "0.01342906225289222`"}], "}"}], ",", 
     RowBox[{"{", 
      RowBox[{
      "\"\<TBUR\>\"", ",", "27.800991498711152`", ",", "229.6228977444067`", 
       ",", "1351.0977054897107`", ",", "2.1476189577846814`*^7", ",", 
       "0.024963987249442102`"}], "}"}], ",", 
     RowBox[{"{", 
      RowBox[{
      "\"\<CURE\>\"", ",", "365", ",", "1.1979362602873749`", ",", 
       "62.21070420490669`", ",", "0.009999774082846098`", ",", 
       "0.015206058324212264`"}], "}"}], ",", 
     RowBox[{"{", 
      RowBox[{
      "\"\<CURE\>\"", ",", "365", ",", "0.1328318599603014`", ",", 
       "7.598542349284617`", ",", "0.00999990416417731`", ",", 
       "0.02064603655564474`"}], "}"}], ",", 
     RowBox[{"{", 
      RowBox[{
      "\"\<CURE\>\"", ",", "365", ",", "1.3466451665287344`", ",", 
       "44.28802888995205`", ",", "0.009999680325832769`", ",", 
       "0.021338337157014865`"}], "}"}], ",", 
     RowBox[{"{", 
      RowBox[{
      "\"\<TBUR\>\"", ",", "18.243355718253092`", ",", "229.65287533098518`", 
       ",", "774.4499639460915`", ",", "3.951771093200938`*^7", ",", 
       "0.22912009745860604`"}], "}"}], ",", 
     RowBox[{"{", 
      RowBox[{
      "\"\<CURE\>\"", ",", "365", ",", "0.19294000039973994`", ",", 
       "52.126916644003934`", ",", "0.009999990217678757`", ",", 
       "0.017496141749842188`"}], "}"}], ",", 
     RowBox[{"{", 
      RowBox[{
      "\"\<CURE\>\"", ",", "365", ",", "31.889088600786337`", ",", 
       "215.94950444357002`", ",", "0.009999920531565464`", ",", 
       "0.010043547217169277`"}], "}"}], ",", 
     RowBox[{"{", 
      RowBox[{
      "\"\<CURE\>\"", ",", "365", ",", "0.6020828695324756`", ",", 
       "227.4729240865987`", ",", "0.009656295220303314`", ",", 
       "0.007105384996025115`"}], "}"}], ",", 
     RowBox[{"{", 
      RowBox[{
      "\"\<CURE\>\"", ",", "365", ",", "0.945319961133685`", ",", 
       "63.86234003993293`", ",", "0.009999689507681233`", ",", 
       "0.030163029376595353`"}], "}"}], ",", 
     RowBox[{"{", 
      RowBox[{
      "\"\<TBUR\>\"", ",", "65.05615597985508`", ",", "229.69278857572226`", 
       ",", "1177.7051749982334`", ",", "3.1349294140571318`", ",", 
       "0.005458930057259543`"}], "}"}], ",", 
     RowBox[{"{", 
      RowBox[{
      "\"\<TBUR\>\"", ",", "14.314841387678593`", ",", "229.41089600708347`", 
       ",", "1717.8654896585567`", ",", "9.980846637487562`*^7", ",", 
       "0.170938285797302`"}], "}"}], ",", 
     RowBox[{"{", 
      RowBox[{
      "\"\<TBUR\>\"", ",", "55.96058620683505`", ",", "229.78511126657665`", 
       ",", "954.6701074901382`", ",", "98278.82609004166`", ",", 
       "0.0026637675226668773`"}], "}"}], ",", 
     RowBox[{"{", 
      RowBox[{
      "\"\<TBUR\>\"", ",", "77.74695750589652`", ",", "229.6078325571305`", 
       ",", "952.7152282313297`", ",", "0.07278417759963234`", ",", 
       "0.007052032118192185`"}], "}"}], ",", 
     RowBox[{"{", 
      RowBox[{
      "\"\<CURE\>\"", ",", "365", ",", "3.515177532156977`", ",", 
       "502.3896632498788`", ",", "0.009999994256014203`", ",", 
       "0.007818545336791853`"}], "}"}], ",", 
     RowBox[{"{", 
      RowBox[{
      "\"\<CURE\>\"", ",", "365", ",", "0.12290328880042899`", ",", 
       "30.85928421832529`", ",", "0.009989118115922797`", ",", 
       "0.01775609433826727`"}], "}"}], ",", 
     RowBox[{"{", 
      RowBox[{
      "\"\<CURE\>\"", ",", "365", ",", "0.5268312642766899`", ",", 
       "19.868016888064`", ",", "0.009998853565860999`", ",", 
       "0.01284721661308411`"}], "}"}], ",", 
     RowBox[{"{", 
      RowBox[{
      "\"\<TBUR\>\"", ",", "110.32312946896674`", ",", "229.75718395232516`", 
       ",", "1006.2122962349339`", ",", "34.328849057883325`", ",", 
       "0.0036466940509028477`"}], "}"}], ",", 
     RowBox[{"{", 
      RowBox[{
      "\"\<CURE\>\"", ",", "365", ",", "1.1551109470445267`", ",", 
       "166.86334630161292`", ",", "0.009598058570621229`", ",", 
       "0.024472315214454452`"}], "}"}], ",", 
     RowBox[{"{", 
      RowBox[{
      "\"\<CURE\>\"", ",", "365", ",", "0.30578635772197726`", ",", 
       "100.97298265246533`", ",", "0.009998281227438505`", ",", 
       "0.012911393782797079`"}], "}"}], ",", 
     RowBox[{"{", 
      RowBox[{
      "\"\<TBUR\>\"", ",", "75.19651550049991`", ",", "229.6744590155511`", 
       ",", "963.1479717555803`", ",", "47740.25217567358`", ",", 
       "0.015051159725730718`"}], "}"}], ",", 
     RowBox[{"{", 
      RowBox[{
      "\"\<CURE\>\"", ",", "365", ",", "0.19793511400287495`", ",", 
       "5.165644693434317`", ",", "0.009999773976808983`", ",", 
       "0.02537276150159499`"}], "}"}], ",", 
     RowBox[{"{", 
      RowBox[{
      "\"\<TBUR\>\"", ",", "77.17089864670282`", ",", "229.77095941378332`", 
       ",", "1195.6909408067402`", ",", "0.7690322184386328`", ",", 
       "0.0019368555499669057`"}], "}"}], ",", 
     RowBox[{"{", 
      RowBox[{
      "\"\<CURE\>\"", ",", "365", ",", "0.12071297801849783`", ",", 
       "5.333962480338528`", ",", "0.009999873268932341`", ",", 
       "0.01581099384567838`"}], "}"}], ",", 
     RowBox[{"{", 
      RowBox[{
      "\"\<CURE\>\"", ",", "365", ",", "0.2231677672092708`", ",", 
       "36.915241604738156`", ",", "0.00965528294718142`", ",", 
       "0.023302442253810295`"}], "}"}], ",", 
     RowBox[{"{", 
      RowBox[{
      "\"\<TBUR\>\"", ",", "25.387989742534906`", ",", "229.46489788051596`", 
       ",", "1293.3884424912303`", ",", "1.2622036823968204`*^7", ",", 
       "0.041228685370046446`"}], "}"}], ",", 
     RowBox[{"{", 
      RowBox[{
      "\"\<CURE\>\"", ",", "365", ",", "0.5508566558346543`", ",", 
       "52.13482080576142`", ",", "0.009668803002312506`", ",", 
       "0.01817384574002696`"}], "}"}], ",", 
     RowBox[{"{", 
      RowBox[{
      "\"\<TBUR\>\"", ",", "46.067121190743435`", ",", "229.76212554603708`", 
       ",", "527.4715703412107`", ",", "2.8229037825988317`*^6", ",", 
       "0.020400082626279053`"}], "}"}], ",", 
     RowBox[{"{", 
      RowBox[{
      "\"\<TBUR\>\"", ",", "128.13426571641023`", ",", "229.79768452045207`", 
       ",", "541.1907902516816`", ",", "0.08001526263125992`", ",", 
       "0.0003678657221797806`"}], "}"}], ",", 
     RowBox[{"{", 
      RowBox[{
      "\"\<CURE\>\"", ",", "365", ",", "5.127348501317175`", ",", 
       "218.39636757188694`", ",", "0.00999985772572401`", ",", 
       "0.008450071160079472`"}], "}"}], ",", 
     RowBox[{"{", 
      RowBox[{
      "\"\<CURE\>\"", ",", "365", ",", "0.09501526994825371`", ",", 
       "13.596905130737142`", ",", "0.00999912229273153`", ",", 
       "0.008421900214600769`"}], "}"}], ",", 
     RowBox[{"{", 
      RowBox[{
      "\"\<CURE\>\"", ",", "365", ",", "0.08001804376402233`", ",", 
       "41.867519799280146`", ",", "0.009998951927292525`", ",", 
       "0.011112282568936416`"}], "}"}], ",", 
     RowBox[{"{", 
      RowBox[{
      "\"\<CURE\>\"", ",", "365", ",", "0.18184115387206282`", ",", 
       "10.347676473329471`", ",", "0.009998784433746416`", ",", 
       "0.01574706798125372`"}], "}"}], ",", 
     RowBox[{"{", 
      RowBox[{
      "\"\<CURE\>\"", ",", "365", ",", "0.12941275457541873`", ",", 
       "6.91814469911552`", ",", "0.009999779575819318`", ",", 
       "0.010197870950727921`"}], "}"}], ",", 
     RowBox[{"{", 
      RowBox[{
      "\"\<TBUR\>\"", ",", "47.959690157994814`", ",", "229.5215544251325`", 
       ",", "1401.4301483254687`", ",", "1.9920643355392953`*^6", ",", 
       "0.040008936900411025`"}], "}"}], ",", 
     RowBox[{"{", 
      RowBox[{
      "\"\<CURE\>\"", ",", "365", ",", "0.26852704764920293`", ",", 
       "27.45774275295392`", ",", "0.009999848060097209`", ",", 
       "0.025239481896642685`"}], "}"}], ",", 
     RowBox[{"{", 
      RowBox[{
      "\"\<TBUR\>\"", ",", "30.693489526179057`", ",", "228.85924856389633`", 
       ",", "1192.1747880232963`", ",", "2.027844202297487`*^7", ",", 
       "0.07079047413750557`"}], "}"}], ",", 
     RowBox[{"{", 
      RowBox[{
      "\"\<TBUR\>\"", ",", "45.96997685106568`", ",", "229.7417215469557`", 
       ",", "1200.1713838075336`", ",", "2.6387862168016317`*^6", ",", 
       "0.010021464294089157`"}], "}"}], ",", 
     RowBox[{"{", 
      RowBox[{
      "\"\<CURE\>\"", ",", "365", ",", "0.2284520662453947`", ",", 
       "52.340131348885414`", ",", "0.009999967797570114`", ",", 
       "0.024708212459274233`"}], "}"}], ",", 
     RowBox[{"{", 
      RowBox[{
      "\"\<TBUR\>\"", ",", "20.464387169169285`", ",", "229.44489476215642`", 
       ",", "1132.9515893835774`", ",", "3.0938079790542003`*^7", ",", 
       "0.09726332453719524`"}], "}"}], ",", 
     RowBox[{"{", 
      RowBox[{
      "\"\<CURE\>\"", ",", "365", ",", "0.9617987188932369`", ",", 
       "45.47805849369191`", ",", "0.009999629399308494`", ",", 
       "0.020541770273108505`"}], "}"}], ",", 
     RowBox[{"{", 
      RowBox[{
      "\"\<TBUR\>\"", ",", "43.8486311657397`", ",", "229.71839584764044`", 
       ",", "678.7134779127022`", ",", "1.0054922503033573`*^7", ",", 
       "0.04100287305780426`"}], "}"}], ",", 
     RowBox[{"{", 
      RowBox[{
      "\"\<CURE\>\"", ",", "365", ",", "1.365697121351972`", ",", 
       "41.1816320073827`", ",", "0.009999152034772642`", ",", 
       "0.020780665786382463`"}], "}"}], ",", 
     RowBox[{"{", 
      RowBox[{
      "\"\<CURE\>\"", ",", "365", ",", "7.427734912224884`", ",", 
       "242.41768828662686`", ",", "0.009999898044798176`", ",", 
       "0.016209149064753264`"}], "}"}], ",", 
     RowBox[{"{", 
      RowBox[{
      "\"\<CURE\>\"", ",", "365", ",", "4.561525038205796`", ",", 
       "195.42326157533014`", ",", "0.009999667675896039`", ",", 
       "0.010539910666230926`"}], "}"}], ",", 
     RowBox[{"{", 
      RowBox[{
      "\"\<TBUR\>\"", ",", "22.603792722046386`", ",", "228.99246004626977`", 
       ",", "1758.9389931528187`", ",", "4.710838195465512`*^7", ",", 
       "0.10840868923422911`"}], "}"}], ",", 
     RowBox[{"{", 
      RowBox[{
      "\"\<CURE\>\"", ",", "365", ",", "0.036196963916585695`", ",", 
       "3.3042053582531965`", ",", "0.009982966416974541`", ",", 
       "0.021002459048884536`"}], "}"}], ",", 
     RowBox[{"{", 
      RowBox[{
      "\"\<CURE\>\"", ",", "365", ",", "5.396531533875047`", ",", 
       "189.14425352938247`", ",", "0.009999933425202933`", ",", 
       "0.017054477302977555`"}], "}"}], ",", 
     RowBox[{"{", 
      RowBox[{
      "\"\<CURE\>\"", ",", "365", ",", "0.423603758419866`", ",", 
       "18.954063379694603`", ",", "0.009999842456579828`", ",", 
       "0.01918651831655969`"}], "}"}], ",", 
     RowBox[{"{", 
      RowBox[{
      "\"\<CURE\>\"", ",", "365", ",", "5.3224097548178095`", ",", 
       "80.42073080000324`", ",", "0.009997674357704179`", ",", 
       "0.01959222219961226`"}], "}"}], ",", 
     RowBox[{"{", 
      RowBox[{
      "\"\<TBUR\>\"", ",", "96.96945081529154`", ",", "229.78252732550322`", 
       ",", "927.0063744093244`", ",", "130929.2151787454`", ",", 
       "0.003848350534769275`"}], "}"}], ",", 
     RowBox[{"{", 
      RowBox[{
      "\"\<CURE\>\"", ",", "365", ",", "3.4105952601457092`", ",", 
       "373.10158364208615`", ",", "0.009999191687502433`", ",", 
       "0.018648602412310557`"}], "}"}], ",", 
     RowBox[{"{", 
      RowBox[{
      "\"\<CURE\>\"", ",", "365", ",", "0.18225166698962225`", ",", 
       "14.839800505204645`", ",", "0.009999585584436628`", ",", 
       "0.013943872739823492`"}], "}"}], ",", 
     RowBox[{"{", 
      RowBox[{
      "\"\<CURE\>\"", ",", "365", ",", "0.7008229957884909`", ",", 
       "42.357170080788926`", ",", "0.009999867738577325`", ",", 
       "0.012632005098556148`"}], "}"}], ",", 
     RowBox[{"{", 
      RowBox[{
      "\"\<CURE\>\"", ",", "365", ",", "7.784723280710702`", ",", 
       "588.9517568599194`", ",", "0.009999461531909257`", ",", 
       "0.02159406973771451`"}], "}"}], ",", 
     RowBox[{"{", 
      RowBox[{
      "\"\<TBUR\>\"", ",", "48.89016469170332`", ",", "229.5457788248055`", 
       ",", "1170.9025458285685`", ",", "1.5359461545943774`*^6", ",", 
       "0.02723011398442866`"}], "}"}], ",", 
     RowBox[{"{", 
      RowBox[{
      "\"\<CURE\>\"", ",", "365", ",", "1.29983407289497`", ",", 
       "91.11293450438286`", ",", "0.00999994155392189`", ",", 
       "0.015759240004456946`"}], "}"}], ",", 
     RowBox[{"{", 
      RowBox[{
      "\"\<CURE\>\"", ",", "365", ",", "1.3887411688996352`", ",", 
       "168.49706269000316`", ",", "0.009994304854055306`", ",", 
       "0.024245941796870753`"}], "}"}], ",", 
     RowBox[{"{", 
      RowBox[{
      "\"\<CURE\>\"", ",", "365", ",", "0.2127224939140294`", ",", 
       "21.908871508238615`", ",", "0.00999992926877114`", ",", 
       "0.02268769229464067`"}], "}"}], ",", 
     RowBox[{"{", 
      RowBox[{
      "\"\<CURE\>\"", ",", "365", ",", "0.35526018703009016`", ",", 
       "15.635946848883803`", ",", "0.009997104136179968`", ",", 
       "0.021823974697810236`"}], "}"}], ",", 
     RowBox[{"{", 
      RowBox[{
      "\"\<CURE\>\"", ",", "365", ",", "0.07854008901059034`", ",", 
       "8.535152158193894`", ",", "0.009988367849179539`", ",", 
       "0.014352330993410807`"}], "}"}], ",", 
     RowBox[{"{", 
      RowBox[{
      "\"\<CURE\>\"", ",", "365", ",", "0.26658498977768647`", ",", 
       "72.48321661807263`", ",", "0.009998979026985981`", ",", 
       "0.015190910654022996`"}], "}"}], ",", 
     RowBox[{"{", 
      RowBox[{
      "\"\<TBUR\>\"", ",", "66.58762371393307`", ",", "229.68352543379896`", 
       ",", "767.9050632527002`", ",", "1.4561808629395634`*^7", ",", 
       "0.057871037392724936`"}], "}"}], ",", 
     RowBox[{"{", 
      RowBox[{
      "\"\<CURE\>\"", ",", "365", ",", "7.146755396625121`", ",", 
       "102.5520117068653`", ",", "0.009999908029257501`", ",", 
       "0.013560943149031512`"}], "}"}], ",", 
     RowBox[{"{", 
      RowBox[{
      "\"\<CURE\>\"", ",", "365", ",", "0.5569511432631485`", ",", 
       "21.437253089908197`", ",", "0.009999894682499332`", ",", 
       "0.01894044096654872`"}], "}"}], ",", 
     RowBox[{"{", 
      RowBox[{
      "\"\<CURE\>\"", ",", "365", ",", "6.754106593949964`", ",", 
       "330.62533642346443`", ",", "0.009999766053810798`", ",", 
       "0.021412353693660863`"}], "}"}], ",", 
     RowBox[{"{", 
      RowBox[{
      "\"\<CURE\>\"", ",", "365", ",", "48.3445426002658`", ",", 
       "418.00907573062307`", ",", "0.009989040997826175`", ",", 
       "0.019443020934966967`"}], "}"}], ",", 
     RowBox[{"{", 
      RowBox[{
      "\"\<CURE\>\"", ",", "365", ",", "1.1045608968451983`", ",", 
       "54.674618615562295`", ",", "0.009999836354116616`", ",", 
       "0.008778672146444021`"}], "}"}], ",", 
     RowBox[{"{", 
      RowBox[{
      "\"\<CURE\>\"", ",", "365", ",", "1.8209257782154897`", ",", 
       "120.57841915503047`", ",", "0.009998203861803195`", ",", 
       "0.01956719109676588`"}], "}"}], ",", 
     RowBox[{"{", 
      RowBox[{
      "\"\<CURE\>\"", ",", "365", ",", "2.698498841451828`", ",", 
       "263.5464120483333`", ",", "0.009997475105936132`", ",", 
       "0.018631407963267954`"}], "}"}], ",", 
     RowBox[{"{", 
      RowBox[{
      "\"\<CURE\>\"", ",", "365", ",", "0.2134590959666292`", ",", 
       "37.80436767377949`", ",", "0.00966524402239812`", ",", 
       "0.02106784767714309`"}], "}"}], ",", 
     RowBox[{"{", 
      RowBox[{
      "\"\<CURE\>\"", ",", "365", ",", "1.739475113341851`", ",", 
       "49.19052016198898`", ",", "0.009993911976109127`", ",", 
       "0.008538603252998085`"}], "}"}], ",", 
     RowBox[{"{", 
      RowBox[{
      "\"\<CURE\>\"", ",", "365", ",", "0.46008845102711887`", ",", 
       "29.572061228824285`", ",", "0.009998395915230942`", ",", 
       "0.007531675398599421`"}], "}"}], ",", 
     RowBox[{"{", 
      RowBox[{
      "\"\<TBUR\>\"", ",", "65.34520398663517`", ",", "229.7220268591953`", 
       ",", "1115.4102737025214`", ",", "21798.7625962284`", ",", 
       "0.007984247008743848`"}], "}"}], ",", 
     RowBox[{"{", 
      RowBox[{
      "\"\<CURE\>\"", ",", "365", ",", "0.37069497621075453`", ",", 
       "23.69707063940198`", ",", "0.009999804737150461`", ",", 
       "0.019807976609280725`"}], "}"}], ",", 
     RowBox[{"{", 
      RowBox[{
      "\"\<CURE\>\"", ",", "365", ",", "0.6673355648074047`", ",", 
       "46.485132894905966`", ",", "0.009997798407773716`", ",", 
       "0.01144369645034393`"}], "}"}], ",", 
     RowBox[{"{", 
      RowBox[{
      "\"\<TBUR\>\"", ",", "30.245928761052618`", ",", "229.77882429087575`", 
       ",", "1147.906854027196`", ",", "6.257243755037331`*^6", ",", 
       "0.004668583656259683`"}], "}"}], ",", 
     RowBox[{"{", 
      RowBox[{
      "\"\<TBUR\>\"", ",", "20.142071548690826`", ",", "229.70131433130592`", 
       ",", "1048.486779363532`", ",", "4.699759298331439`*^7", ",", 
       "0.043630986683239864`"}], "}"}], ",", 
     RowBox[{"{", 
      RowBox[{
      "\"\<TBUR\>\"", ",", "29.973260958201358`", ",", "228.69466981770788`", 
       ",", "1249.678043566252`", ",", "8.01142611671648`*^6", ",", 
       "0.10021643292783476`"}], "}"}], ",", 
     RowBox[{"{", 
      RowBox[{
      "\"\<CURE\>\"", ",", "365", ",", "3.452619949336431`", ",", 
       "151.93962730497594`", ",", "0.009726201668015876`", ",", 
       "0.016353450643679483`"}], "}"}], ",", 
     RowBox[{"{", 
      RowBox[{
      "\"\<CURE\>\"", ",", "365", ",", "3.57850252249936`", ",", 
       "183.26145098268896`", ",", "0.009999334135787762`", ",", 
       "0.01834843966967872`"}], "}"}], ",", 
     RowBox[{"{", 
      RowBox[{
      "\"\<CURE\>\"", ",", "365", ",", "0.3116839531683893`", ",", 
       "34.57495920559338`", ",", "0.009999819386906559`", ",", 
       "0.022424645172407658`"}], "}"}], ",", 
     RowBox[{"{", 
      RowBox[{
      "\"\<CURE\>\"", ",", "365", ",", "4.611061354924938`", ",", 
       "180.13245235576252`", ",", "0.009999337720963836`", ",", 
       "0.017219209485506162`"}], "}"}], ",", 
     RowBox[{"{", 
      RowBox[{
      "\"\<CURE\>\"", ",", "365", ",", "0.1989851278061841`", ",", 
       "105.78904799789814`", ",", "0.009999289513047146`", ",", 
       "0.017676343941969777`"}], "}"}], ",", 
     RowBox[{"{", 
      RowBox[{
      "\"\<CURE\>\"", ",", "365", ",", "0.8129972138066086`", ",", 
       "49.9720334097109`", ",", "0.009999892756214556`", ",", 
       "0.018079106367464425`"}], "}"}], ",", 
     RowBox[{"{", 
      RowBox[{
      "\"\<CURE\>\"", ",", "365", ",", "2.864829473655663`", ",", 
       "20.734364749356565`", ",", "0.009999932354634101`", ",", 
       "0.012907526719983634`"}], "}"}], ",", 
     RowBox[{"{", 
      RowBox[{
      "\"\<CURE\>\"", ",", "365", ",", "16.946721888515643`", ",", 
       "758.8741694907665`", ",", "0.00998006588328593`", ",", 
       "0.011716628307213815`"}], "}"}], ",", 
     RowBox[{"{", 
      RowBox[{
      "\"\<TBUR\>\"", ",", "22.1859253880336`", ",", "229.4751503818593`", 
       ",", "887.808853701541`", ",", "7.348654585309644`*^7", ",", 
       "0.1848300536729545`"}], "}"}], ",", 
     RowBox[{"{", 
      RowBox[{
      "\"\<CURE\>\"", ",", "365", ",", "0.8552134385074094`", ",", 
       "27.123682688549014`", ",", "0.009999914066527511`", ",", 
       "0.022083895403132433`"}], "}"}], ",", 
     RowBox[{"{", 
      RowBox[{
      "\"\<CURE\>\"", ",", "365", ",", "0.5980736079280584`", ",", 
       "109.91231010367247`", ",", "0.009999820126259305`", ",", 
       "0.01179719249783872`"}], "}"}], ",", 
     RowBox[{"{", 
      RowBox[{
      "\"\<CURE\>\"", ",", "365", ",", "2.3890893828922444`", ",", 
       "129.16337723285324`", ",", "0.009999826430741276`", ",", 
       "0.01878575129035609`"}], "}"}], ",", 
     RowBox[{"{", 
      RowBox[{
      "\"\<CURE\>\"", ",", "365", ",", "0.3456169689149329`", ",", 
       "36.47192351981279`", ",", "0.009999980810434793`", ",", 
       "0.01742328615466202`"}], "}"}], ",", 
     RowBox[{"{", 
      RowBox[{
      "\"\<CURE\>\"", ",", "365", ",", "3.6632462410826254`", ",", 
       "96.42445373362199`", ",", "0.009999283571254885`", ",", 
       "0.02276947625212802`"}], "}"}], ",", 
     RowBox[{"{", 
      RowBox[{
      "\"\<CURE\>\"", ",", "365", ",", "6.665850912534509`", ",", 
       "535.7932929165146`", ",", "0.009992026001301332`", ",", 
       "0.014389886099234256`"}], "}"}], ",", 
     RowBox[{"{", 
      RowBox[{
      "\"\<TBUR\>\"", ",", "23.946748154339954`", ",", "229.70371980325092`", 
       ",", "896.1289250223261`", ",", "6.186836781574085`*^6", ",", 
       "0.01487768343128957`"}], "}"}], ",", 
     RowBox[{"{", 
      RowBox[{
      "\"\<CURE\>\"", ",", "365", ",", "3.2001003511697026`", ",", 
       "171.93411868014448`", ",", "0.009999880635721936`", ",", 
       "0.012234054616280831`"}], "}"}], ",", 
     RowBox[{"{", 
      RowBox[{
      "\"\<TBUR\>\"", ",", "22.718661636167138`", ",", "228.7359903774966`", 
       ",", "1261.3117667248373`", ",", "5.362400051743099`*^7", ",", 
       "0.07729148475151168`"}], "}"}], ",", 
     RowBox[{"{", 
      RowBox[{
      "\"\<CURE\>\"", ",", "365", ",", "0.4918149021093473`", ",", 
       "20.978380011876826`", ",", "0.009999761970554648`", ",", 
       "0.025466881039940846`"}], "}"}], ",", 
     RowBox[{"{", 
      RowBox[{
      "\"\<CURE\>\"", ",", "365", ",", "1.386957813604475`", ",", 
       "72.92025086916618`", ",", "0.009999962806065738`", ",", 
       "0.006317351834932512`"}], "}"}], ",", 
     RowBox[{"{", 
      RowBox[{
      "\"\<CURE\>\"", ",", "365", ",", "0.4409875400957414`", ",", 
       "117.10549371503804`", ",", "0.00999958192304449`", ",", 
       "0.01679565893200257`"}], "}"}], ",", 
     RowBox[{"{", 
      RowBox[{
      "\"\<TBUR\>\"", ",", "150.96202977489796`", ",", "229.4333538301771`", 
       ",", "1769.4024186385304`", ",", "191.17382909206674`", ",", 
       "0.021872658541848035`"}], "}"}], ",", 
     RowBox[{"{", 
      RowBox[{
      "\"\<TBUR\>\"", ",", "12.523061373602996`", ",", "229.43570633839786`", 
       ",", "827.4806661354867`", ",", "5.398273141094878`*^7", ",", 
       "0.19447380846282677`"}], "}"}], ",", 
     RowBox[{"{", 
      RowBox[{
      "\"\<CURE\>\"", ",", "365", ",", "1.1101994171669363`", ",", 
       "93.88058510840187`", ",", "0.009995253570601787`", ",", 
       "0.011282551778035995`"}], "}"}], ",", 
     RowBox[{"{", 
      RowBox[{
      "\"\<CURE\>\"", ",", "365", ",", "1.1038957098555053`", ",", 
       "47.082190932009254`", ",", "0.00999995373945642`", ",", 
       "0.006384501646374082`"}], "}"}], ",", 
     RowBox[{"{", 
      RowBox[{
      "\"\<CURE\>\"", ",", "365", ",", "2.228900302075953`", ",", 
       "96.11744605206538`", ",", "0.00999977190148623`", ",", 
       "0.010508340231303924`"}], "}"}], ",", 
     RowBox[{"{", 
      RowBox[{
      "\"\<CURE\>\"", ",", "365", ",", "0.5942924607187303`", ",", 
       "62.5786513647811`", ",", "0.009998532070806929`", ",", 
       "0.02368493809526141`"}], "}"}], ",", 
     RowBox[{"{", 
      RowBox[{
      "\"\<CURE\>\"", ",", "365", ",", "1.8327711411442182`", ",", 
       "192.28914874592638`", ",", "0.009999424048962657`", ",", 
       "0.013475401133869188`"}], "}"}], ",", 
     RowBox[{"{", 
      RowBox[{
      "\"\<TBUR\>\"", ",", "81.69110076605341`", ",", "229.7860349857919`", 
       ",", "954.269488736203`", ",", "16.28362160377262`", ",", 
       "0.001218663331952846`"}], "}"}], ",", 
     RowBox[{"{", 
      RowBox[{
      "\"\<CURE\>\"", ",", "365", ",", "3.676150615082786`", ",", 
       "538.4986335885135`", ",", "0.009999802480212238`", ",", 
       "0.017377173132881677`"}], "}"}], ",", 
     RowBox[{"{", 
      RowBox[{
      "\"\<TBUR\>\"", ",", "22.095556937017744`", ",", "229.54760596218662`", 
       ",", "818.8555284550315`", ",", "8.411462154648635`*^7", ",", 
       "0.18442095334732944`"}], "}"}], ",", 
     RowBox[{"{", 
      RowBox[{
      "\"\<TBUR\>\"", ",", "73.14744487404978`", ",", "229.70764148927242`", 
       ",", "847.6111010501259`", ",", "2.4448893304385004`", ",", 
       "0.005649701347940945`"}], "}"}], ",", 
     RowBox[{"{", 
      RowBox[{
      "\"\<TBUR\>\"", ",", "34.90580653688788`", ",", "229.73773583696104`", 
       ",", "930.6803201374256`", ",", "2.671854831282897`*^6", ",", 
       "0.009288785014998285`"}], "}"}], ",", 
     RowBox[{"{", 
      RowBox[{
      "\"\<TBUR\>\"", ",", "133.06217937979656`", ",", "229.5972852768662`", 
       ",", "1178.5441074873272`", ",", "0.6870442079152662`", ",", 
       "0.010417738718584651`"}], "}"}], ",", 
     RowBox[{"{", 
      RowBox[{
      "\"\<TBUR\>\"", ",", "30.10966789999773`", ",", "229.44493235969847`", 
       ",", "707.826714515686`", ",", "6.385828434268044`*^7", ",", 
       "0.10700231870595016`"}], "}"}], ",", 
     RowBox[{"{", 
      RowBox[{
      "\"\<CURE\>\"", ",", "365", ",", "0.34093621304634175`", ",", 
       "24.3257910858765`", ",", "0.009592153343398396`", ",", 
       "0.02399494661451732`"}], "}"}], ",", 
     RowBox[{"{", 
      RowBox[{
      "\"\<TBUR\>\"", ",", "13.419682189884178`", ",", "228.9056897664444`", 
       ",", "1603.7347294154924`", ",", "9.368280708056207`*^7", ",", 
       "0.13270749605803694`"}], "}"}], ",", 
     RowBox[{"{", 
      RowBox[{
      "\"\<TBUR\>\"", ",", "72.53431691686565`", ",", "229.74792311738054`", 
       ",", "461.5711002600821`", ",", "1.758101511511735`*^7", ",", 
       "0.03510302189136765`"}], "}"}], ",", 
     RowBox[{"{", 
      RowBox[{
      "\"\<TBUR\>\"", ",", "56.198452685568434`", ",", "229.7336041019841`", 
       ",", "1219.692124316567`", ",", "184.34135159153604`", ",", 
       "0.004894464210557644`"}], "}"}], ",", 
     RowBox[{"{", 
      RowBox[{
      "\"\<CURE\>\"", ",", "365", ",", "2.02021493378022`", ",", 
       "257.8486229059581`", ",", "0.00999906321415619`", ",", 
       "0.016884011313328888`"}], "}"}], ",", 
     RowBox[{"{", 
      RowBox[{
      "\"\<CURE\>\"", ",", "365", ",", "0.23748077590298397`", ",", 
       "8.360888711248338`", ",", "0.0099999664622722`", ",", 
       "0.012920126373425371`"}], "}"}], ",", 
     RowBox[{"{", 
      RowBox[{
      "\"\<TBUR\>\"", ",", "13.78821797411644`", ",", "229.55596238656332`", 
       ",", "1350.8978344264785`", ",", "7.877832682736377`*^7", ",", 
       "0.12867340743680045`"}], "}"}], ",", 
     RowBox[{"{", 
      RowBox[{
      "\"\<TBUR\>\"", ",", "35.36869351871867`", ",", "229.5791032998571`", 
       ",", "1251.7267219643845`", ",", "2.8691383956244905`*^6", ",", 
       "0.029792129532614536`"}], "}"}], ",", 
     RowBox[{"{", 
      RowBox[{
      "\"\<TBUR\>\"", ",", "27.923012251357747`", ",", "229.6475673116757`", 
       ",", "722.6092835476525`", ",", "3.945507542936359`*^7", ",", 
       "0.050444220760243505`"}], "}"}], ",", 
     RowBox[{"{", 
      RowBox[{
      "\"\<CURE\>\"", ",", "365", ",", "2.6911583475303384`", ",", 
       "146.73979239044206`", ",", "0.009995166553135851`", ",", 
       "0.00622271804691055`"}], "}"}], ",", 
     RowBox[{"{", 
      RowBox[{
      "\"\<CURE\>\"", ",", "365", ",", "0.21913292812817536`", ",", 
       "27.6386617247663`", ",", "0.009999867392176348`", ",", 
       "0.009771703452904802`"}], "}"}], ",", 
     RowBox[{"{", 
      RowBox[{
      "\"\<TBUR\>\"", ",", "181.09514037421673`", ",", "229.68457297596706`", 
       ",", "1050.403963641117`", ",", "1.573679190065731`", ",", 
       "0.008278559377679379`"}], "}"}], ",", 
     RowBox[{"{", 
      RowBox[{
      "\"\<CURE\>\"", ",", "365", ",", "4.250536770020683`", ",", 
       "52.90970703095785`", ",", "0.009999848903533608`", ",", 
       "0.008293765923218302`"}], "}"}], ",", 
     RowBox[{"{", 
      RowBox[{
      "\"\<CURE\>\"", ",", "365", ",", "1.4235720289938951`", ",", 
       "68.1150077938996`", ",", "0.00964108472136539`", ",", 
       "0.01767945874120946`"}], "}"}], ",", 
     RowBox[{"{", 
      RowBox[{
      "\"\<TBUR\>\"", ",", "34.13769433861112`", ",", "229.6140629436865`", 
       ",", "1265.51431881754`", ",", "1.1006922639585307`*^7", ",", 
       "0.045801476027682614`"}], "}"}], ",", 
     RowBox[{"{", 
      RowBox[{
      "\"\<CURE\>\"", ",", "365", ",", "32.70884756353449`", ",", 
       "450.4945143645525`", ",", "0.009999566330998933`", ",", 
       "0.02370217991931104`"}], "}"}], ",", 
     RowBox[{"{", 
      RowBox[{
      "\"\<TBUR\>\"", ",", "44.09949466233615`", ",", "229.49093220609694`", 
       ",", "1586.854390847056`", ",", "1.099260837649892`*^6", ",", 
       "0.026424091083281354`"}], "}"}], ",", 
     RowBox[{"{", 
      RowBox[{
      "\"\<TBUR\>\"", ",", "23.00481071494442`", ",", "229.24564564533912`", 
       ",", "1015.6114959716799`", ",", "2.9363583112466767`*^7", ",", 
       "0.04550453162631275`"}], "}"}], ",", 
     RowBox[{"{", 
      RowBox[{
      "\"\<CURE\>\"", ",", "365", ",", "0.19430376768756885`", ",", 
       "12.277538758420013`", ",", "0.009999830273179208`", ",", 
       "0.017657617445490936`"}], "}"}], ",", 
     RowBox[{"{", 
      RowBox[{
      "\"\<TBUR\>\"", ",", "20.458610614468206`", ",", "228.4698483787658`", 
       ",", "1831.0223167820984`", ",", "4.035057547637437`*^7", ",", 
       "0.11583628753602726`"}], "}"}], ",", 
     RowBox[{"{", 
      RowBox[{
      "\"\<CURE\>\"", ",", "365", ",", "0.2905462895821216`", ",", 
       "15.063997144246477`", ",", "0.009999582040557089`", ",", 
       "0.01605163801215893`"}], "}"}], ",", 
     RowBox[{"{", 
      RowBox[{
      "\"\<TBUR\>\"", ",", "20.438962194389624`", ",", "229.6036096181078`", 
       ",", "1288.7414402710765`", ",", "2.979677734696839`*^7", ",", 
       "0.0683353778943017`"}], "}"}], ",", 
     RowBox[{"{", 
      RowBox[{
      "\"\<CURE\>\"", ",", "365", ",", "1.8288944249273194`", ",", 
       "108.5283627292384`", ",", "0.009999149205609119`", ",", 
       "0.006482727361381489`"}], "}"}], ",", 
     RowBox[{"{", 
      RowBox[{
      "\"\<TBUR\>\"", ",", "31.943513843203263`", ",", "229.30741913275062`", 
       ",", "948.5380983352662`", ",", "8.603940363916334`*^6", ",", 
       "0.046246441439642814`"}], "}"}], ",", 
     RowBox[{"{", 
      RowBox[{
      "\"\<CURE\>\"", ",", "365", ",", "6.7441222305821995`", ",", 
       "365.6552875579414`", ",", "0.00999977816567976`", ",", 
       "0.017759028395490904`"}], "}"}], ",", 
     RowBox[{"{", 
      RowBox[{
      "\"\<CURE\>\"", ",", "365", ",", "0.1378768010994316`", ",", 
       "16.978374148148582`", ",", "0.009636500196860886`", ",", 
       "0.021193481284866544`"}], "}"}], ",", 
     RowBox[{"{", 
      RowBox[{
      "\"\<CURE\>\"", ",", "365", ",", "0.6849214518571913`", ",", 
       "62.54918880880595`", ",", "0.009999891450746885`", ",", 
       "0.006696930007116847`"}], "}"}], ",", 
     RowBox[{"{", 
      RowBox[{
      "\"\<TBUR\>\"", ",", "56.389199960273785`", ",", "229.77873472842947`", 
       ",", "907.8336550060071`", ",", "461967.92312837276`", ",", 
       "0.0042873196004788484`"}], "}"}], ",", 
     RowBox[{"{", 
      RowBox[{
      "\"\<TBUR\>\"", ",", "153.30098559473782`", ",", "229.59705415037476`", 
       ",", "1452.6506147886578`", ",", "3.901133992918239`", ",", 
       "0.012826479711062653`"}], "}"}], ",", 
     RowBox[{"{", 
      RowBox[{
      "\"\<CURE\>\"", ",", "365", ",", "0.15515014528117346`", ",", 
       "16.216648297894316`", ",", "0.009576805496979673`", ",", 
       "0.017233471465067363`"}], "}"}], ",", 
     RowBox[{"{", 
      RowBox[{
      "\"\<CURE\>\"", ",", "365", ",", "0.08569638578848326`", ",", 
       "12.076418089918576`", ",", "0.009666518524191982`", ",", 
       "0.014727552168912736`"}], "}"}], ",", 
     RowBox[{"{", 
      RowBox[{
      "\"\<TBUR\>\"", ",", "48.52151886924714`", ",", "229.7592187778826`", 
       ",", "485.0945217985858`", ",", "3.178863308772511`*^7", ",", 
       "0.09871335364860628`"}], "}"}], ",", 
     RowBox[{"{", 
      RowBox[{
      "\"\<TBUR\>\"", ",", "34.097919501366576`", ",", "229.5215848860736`", 
       ",", "1172.913529245477`", ",", "5.90084364296337`*^7", ",", 
       "0.0972177964958956`"}], "}"}], ",", 
     RowBox[{"{", 
      RowBox[{
      "\"\<TBUR\>\"", ",", "19.789376049445607`", ",", "228.77916651434526`", 
       ",", "1462.7116682654932`", ",", "3.263772018884812`*^7", ",", 
       "0.06937679343413922`"}], "}"}], ",", 
     RowBox[{"{", 
      RowBox[{
      "\"\<CURE\>\"", ",", "365", ",", "0.6594125157148889`", ",", 
       "15.16630347509383`", ",", "0.00999987464204714`", ",", 
       "0.005571716541719994`"}], "}"}], ",", 
     RowBox[{"{", 
      RowBox[{
      "\"\<CURE\>\"", ",", "365", ",", "4.185935327628897`", ",", 
       "162.61032326867013`", ",", "0.009998933719349627`", ",", 
       "0.019719072230560183`"}], "}"}], ",", 
     RowBox[{"{", 
      RowBox[{
      "\"\<CURE\>\"", ",", "365", ",", "1.2830167558689156`", ",", 
       "277.6695965195157`", ",", "0.009999600940042165`", ",", 
       "0.017926494296611643`"}], "}"}], ",", 
     RowBox[{"{", 
      RowBox[{
      "\"\<CURE\>\"", ",", "365", ",", "1.0028852131582333`", ",", 
       "72.21087842829046`", ",", "0.009999784705065743`", ",", 
       "0.01532926177783201`"}], "}"}], ",", 
     RowBox[{"{", 
      RowBox[{
      "\"\<CURE\>\"", ",", "365", ",", "10.41409381391447`", ",", 
       "504.61550895525374`", ",", "0.009999501127465981`", ",", 
       "0.013994246946914455`"}], "}"}], ",", 
     RowBox[{"{", 
      RowBox[{
      "\"\<CURE\>\"", ",", "365", ",", "0.7937095566679112`", ",", 
       "38.02556792435533`", ",", "0.009998873638615815`", ",", 
       "0.012160160984805983`"}], "}"}], ",", 
     RowBox[{"{", 
      RowBox[{
      "\"\<TBUR\>\"", ",", "117.84345389391454`", ",", "229.6350085114155`", 
       ",", "1468.8489371851872`", ",", "22440.9522770323`", ",", 
       "0.019322054854237346`"}], "}"}], ",", 
     RowBox[{"{", 
      RowBox[{
      "\"\<CURE\>\"", ",", "365", ",", "1.21793166303902`", ",", 
       "17.406482651061882`", ",", "0.00999979354600695`", ",", 
       "0.025254716002364137`"}], "}"}], ",", 
     RowBox[{"{", 
      RowBox[{
      "\"\<CURE\>\"", ",", "365", ",", "7.242680398246301`", ",", 
       "205.02679150902674`", ",", "0.009999855790607255`", ",", 
       "0.011856857995244883`"}], "}"}], ",", 
     RowBox[{"{", 
      RowBox[{
      "\"\<CURE\>\"", ",", "365", ",", "0.17119421958943926`", ",", 
       "15.113372553329318`", ",", "0.00999879267674309`", ",", 
       "0.021040251113046853`"}], "}"}], ",", 
     RowBox[{"{", 
      RowBox[{
      "\"\<CURE\>\"", ",", "365", ",", "0.2582727858427214`", ",", 
       "30.670421570942512`", ",", "0.00999987763069694`", ",", 
       "0.013645213986146598`"}], "}"}], ",", 
     RowBox[{"{", 
      RowBox[{
      "\"\<TBUR\>\"", ",", "61.63206579147233`", ",", "229.7850106925153`", 
       ",", "1170.0671198493558`", ",", "2.1344247301621333`*^7", ",", 
       "0.016521841091451137`"}], "}"}], ",", 
     RowBox[{"{", 
      RowBox[{
      "\"\<CURE\>\"", ",", "365", ",", "0.7142040903767056`", ",", 
       "372.50120912152545`", ",", "0.009999776463382067`", ",", 
       "0.014807927096160297`"}], "}"}], ",", 
     RowBox[{"{", 
      RowBox[{
      "\"\<TBUR\>\"", ",", "104.7530468668919`", ",", "229.72683800895854`", 
       ",", "1236.9643153642355`", ",", "462.94846966531566`", ",", 
       "0.008592674492929761`"}], "}"}], ",", 
     RowBox[{"{", 
      RowBox[{
      "\"\<CURE\>\"", ",", "365", ",", "2.9369516037811576`", ",", 
       "72.31350020142574`", ",", "0.009997246922110606`", ",", 
       "0.015738435817626444`"}], "}"}], ",", 
     RowBox[{"{", 
      RowBox[{
      "\"\<TBUR\>\"", ",", "120.85303372037666`", ",", "229.5987088118307`", 
       ",", "595.2936078372755`", ",", "15758.332755515254`", ",", 
       "0.021372294421430692`"}], "}"}], ",", 
     RowBox[{"{", 
      RowBox[{
      "\"\<TBUR\>\"", ",", "24.008440108759817`", ",", "229.7570164069571`", 
       ",", "847.4883732042815`", ",", "1.378327695847128`*^7", ",", 
       "0.06815310425482989`"}], "}"}], ",", 
     RowBox[{"{", 
      RowBox[{
      "\"\<CURE\>\"", ",", "365", ",", "1.7379801731842468`", ",", 
       "55.67353769564302`", ",", "0.009999759203504896`", ",", 
       "0.021450516612895265`"}], "}"}], ",", 
     RowBox[{"{", 
      RowBox[{
      "\"\<TBUR\>\"", ",", "48.34059736160332`", ",", "229.72450649579957`", 
       ",", "1141.5513048673936`", ",", "2.5635598213416934`*^7", ",", 
       "0.04793775426804615`"}], "}"}], ",", 
     RowBox[{"{", 
      RowBox[{
      "\"\<CURE\>\"", ",", "365", ",", "0.41551443400057764`", ",", 
       "41.81085187038952`", ",", "0.009999434320720894`", ",", 
       "0.013999646073508556`"}], "}"}], ",", 
     RowBox[{"{", 
      RowBox[{
      "\"\<TBUR\>\"", ",", "27.408422870785206`", ",", "227.59837086817384`", 
       ",", "1588.4182942541024`", ",", "9.16797989146587`*^6", ",", 
       "0.06886862879376646`"}], "}"}], ",", 
     RowBox[{"{", 
      RowBox[{
      "\"\<CURE\>\"", ",", "365", ",", "6.808412257171393`", ",", 
       "298.7116344805929`", ",", "0.009977438223474373`", ",", 
       "0.007484605431288873`"}], "}"}], ",", 
     RowBox[{"{", 
      RowBox[{
      "\"\<TBUR\>\"", ",", "105.6885385687728`", ",", "229.47760513414522`", 
       ",", "768.034365804572`", ",", "111.81499380599719`", ",", 
       "0.01682191946028165`"}], "}"}], ",", 
     RowBox[{"{", 
      RowBox[{
      "\"\<CURE\>\"", ",", "365", ",", "1.3171720572970094`", ",", 
       "61.677990166611195`", ",", "0.009999943055422011`", ",", 
       "0.005979749959946787`"}], "}"}], ",", 
     RowBox[{"{", 
      RowBox[{
      "\"\<CURE\>\"", ",", "365", ",", "0.7024093581371824`", ",", 
       "106.83260721287002`", ",", "0.009680893246426327`", ",", 
       "0.018596171593358503`"}], "}"}], ",", 
     RowBox[{"{", 
      RowBox[{
      "\"\<CURE\>\"", ",", "365", ",", "2.5061959620923364`", ",", 
       "94.40185835612182`", ",", "0.00999931447000758`", ",", 
       "0.015098214529472201`"}], "}"}], ",", 
     RowBox[{"{", 
      RowBox[{
      "\"\<CURE\>\"", ",", "365", ",", "0.17494417520692682`", ",", 
       "40.133996026354865`", ",", "0.009998931850790071`", ",", 
       "0.022043375136747465`"}], "}"}], ",", 
     RowBox[{"{", 
      RowBox[{
      "\"\<CURE\>\"", ",", "365", ",", "16.873526292916132`", ",", 
       "600.1267934047381`", ",", "0.009998293742503104`", ",", 
       "0.016169038405361016`"}], "}"}], ",", 
     RowBox[{"{", 
      RowBox[{
      "\"\<CURE\>\"", ",", "365", ",", "0.36982517669576853`", ",", 
       "168.19567161638844`", ",", "0.00999679098127055`", ",", 
       "0.025481295195320004`"}], "}"}], ",", 
     RowBox[{"{", 
      RowBox[{
      "\"\<CURE\>\"", ",", "365", ",", "4.443087011405831`", ",", 
       "50.27416847857208`", ",", "0.009999969990116394`", ",", 
       "0.016700642350464534`"}], "}"}], ",", 
     RowBox[{"{", 
      RowBox[{
      "\"\<TBUR\>\"", ",", "102.9254717071595`", ",", "229.79471710206371`", 
       ",", "823.7821748382167`", ",", "845642.0382213292`", ",", 
       "0.0026607512356275577`"}], "}"}], ",", 
     RowBox[{"{", 
      RowBox[{
      "\"\<CURE\>\"", ",", "365", ",", "1.703843865524397`", ",", 
       "50.06693349660645`", ",", "0.00999978169810746`", ",", 
       "0.018787280261923486`"}], "}"}], ",", 
     RowBox[{"{", 
      RowBox[{
      "\"\<CURE\>\"", ",", "365", ",", "0.07247947355992108`", ",", 
       "15.861036877465137`", ",", "0.009642090538401605`", ",", 
       "0.01673767571856705`"}], "}"}], ",", 
     RowBox[{"{", 
      RowBox[{
      "\"\<TBUR\>\"", ",", "18.8822320188327`", ",", "227.1761782194638`", 
       ",", "987.1737008345755`", ",", "1.2341700274455292`*^7", ",", 
       "0.09527262843136929`"}], "}"}], ",", 
     RowBox[{"{", 
      RowBox[{
      "\"\<TBUR\>\"", ",", "155.3805391780838`", ",", "229.67300279598462`", 
       ",", "1095.710701189543`", ",", "0.3428135191601346`", ",", 
       "0.008264370421133553`"}], "}"}], ",", 
     RowBox[{"{", 
      RowBox[{
      "\"\<CURE\>\"", ",", "365", ",", "2.5519743085570252`", ",", 
       "183.6778998687646`", ",", "0.009624452576473244`", ",", 
       "0.025030505253306804`"}], "}"}], ",", 
     RowBox[{"{", 
      RowBox[{
      "\"\<CURE\>\"", ",", "365", ",", "0.051970327166569685`", ",", 
       "6.640827167530567`", ",", "0.009614627783676619`", ",", 
       "0.02329682903421762`"}], "}"}], ",", 
     RowBox[{"{", 
      RowBox[{
      "\"\<TBUR\>\"", ",", "110.17504923425562`", ",", "229.7734419370688`", 
       ",", "704.9084216669987`", ",", "47.77086259247433`", ",", 
       "0.0028571977943170554`"}], "}"}], ",", 
     RowBox[{"{", 
      RowBox[{
      "\"\<CURE\>\"", ",", "365", ",", "4.596816533449376`", ",", 
       "208.95024151267833`", ",", "0.009998758996940253`", ",", 
       "0.020118219364317205`"}], "}"}], ",", 
     RowBox[{"{", 
      RowBox[{
      "\"\<CURE\>\"", ",", "365", ",", "0.10144183098280886`", ",", 
       "26.11497989119209`", ",", "0.009999753600435594`", ",", 
       "0.020383214463203077`"}], "}"}], ",", 
     RowBox[{"{", 
      RowBox[{
      "\"\<CURE\>\"", ",", "365", ",", "2.442256603420054`", ",", 
       "347.8214828663897`", ",", "0.009997461433631014`", ",", 
       "0.02435872691210825`"}], "}"}], ",", 
     RowBox[{"{", 
      RowBox[{
      "\"\<CURE\>\"", ",", "365", ",", "5.25856606214456`", ",", 
       "519.8715635304371`", ",", "0.009971813538345784`", ",", 
       "0.01660171260276786`"}], "}"}], ",", 
     RowBox[{"{", 
      RowBox[{
      "\"\<CURE\>\"", ",", "365", ",", "1.176340607325032`", ",", 
       "95.69020912502161`", ",", "0.009996103266680798`", ",", 
       "0.013148619726024297`"}], "}"}], ",", 
     RowBox[{"{", 
      RowBox[{
      "\"\<TBUR\>\"", ",", "95.51795540977821`", ",", "229.7284781808126`", 
       ",", "982.0533197804501`", ",", "529.1623290114989`", ",", 
       "0.006834768416057311`"}], "}"}], ",", 
     RowBox[{"{", 
      RowBox[{
      "\"\<TBUR\>\"", ",", "59.1656385510538`", ",", "229.73025647812815`", 
       ",", "1213.901123247649`", ",", "1.947717244141315`*^7", ",", 
       "0.039463318799844715`"}], "}"}], ",", 
     RowBox[{"{", 
      RowBox[{
      "\"\<CURE\>\"", ",", "365", ",", "1.8220682359305336`", ",", 
       "25.7303654317282`", ",", "0.009999757092424438`", ",", 
       "0.0184183506667035`"}], "}"}], ",", 
     RowBox[{"{", 
      RowBox[{
      "\"\<CURE\>\"", ",", "365", ",", "0.17690219137868876`", ",", 
       "47.06528080193095`", ",", "0.009985183909937677`", ",", 
       "0.01781284047046381`"}], "}"}], ",", 
     RowBox[{"{", 
      RowBox[{
      "\"\<TBUR\>\"", ",", "128.39497012748026`", ",", "229.4788055380522`", 
       ",", "1184.3631606352958`", ",", "103.12671919101898`", ",", 
       "0.020971431982977722`"}], "}"}], ",", 
     RowBox[{"{", 
      RowBox[{
      "\"\<CURE\>\"", ",", "365", ",", "4.03378981381895`", ",", 
       "65.07313091022633`", ",", "0.00999979190381963`", ",", 
       "0.028072690256827428`"}], "}"}], ",", 
     RowBox[{"{", 
      RowBox[{
      "\"\<TBUR\>\"", ",", "61.16899684493345`", ",", "229.33332707825383`", 
       ",", "760.6864743483694`", ",", "2458.8497862129852`", ",", 
       "0.028596516783064838`"}], "}"}], ",", 
     RowBox[{"{", 
      RowBox[{
      "\"\<TBUR\>\"", ",", "80.11697712206684`", ",", "229.7557818301099`", 
       ",", "961.6314062319308`", ",", "3.3561034705148563`*^6", ",", 
       "0.016100971777634778`"}], "}"}], ",", 
     RowBox[{"{", 
      RowBox[{
      "\"\<CURE\>\"", ",", "365", ",", "6.4932084698544825`", ",", 
       "253.64987294087226`", ",", "0.00999949240417488`", ",", 
       "0.0117011171687103`"}], "}"}], ",", 
     RowBox[{"{", 
      RowBox[{
      "\"\<TBUR\>\"", ",", "178.12085942862902`", ",", "229.67586173148842`", 
       ",", "1207.9383031945483`", ",", "2.0634825491054745`", ",", 
       "0.0087634780152609`"}], "}"}], ",", 
     RowBox[{"{", 
      RowBox[{
      "\"\<TBUR\>\"", ",", "29.288126673722896`", ",", "229.14995407769075`", 
       ",", "2055.5914823632493`", ",", "3.12166525277943`*^6", ",", 
       "0.03493661176524097`"}], "}"}], ",", 
     RowBox[{"{", 
      RowBox[{
      "\"\<CURE\>\"", ",", "365", ",", "1.5117644447325538`", ",", 
       "130.8590519813411`", ",", "0.00999992066657804`", ",", 
       "0.009870201868912307`"}], "}"}], ",", 
     RowBox[{"{", 
      RowBox[{
      "\"\<CURE\>\"", ",", "365", ",", "2.4703423607938784`", ",", 
       "207.3438160555331`", ",", "0.009999968025753557`", ",", 
       "0.0041777490922780425`"}], "}"}], ",", 
     RowBox[{"{", 
      RowBox[{
      "\"\<TBUR\>\"", ",", "111.04843307827619`", ",", "229.75409502141952`", 
       ",", "611.8373214571102`", ",", "0.612415411569521`", ",", 
       "0.0031149029669420686`"}], "}"}], ",", 
     RowBox[{"{", 
      RowBox[{
      "\"\<CURE\>\"", ",", "365", ",", "0.5836512308863021`", ",", 
       "68.6074382162557`", ",", "0.009999764263713112`", ",", 
       "0.016156839446203036`"}], "}"}], ",", 
     RowBox[{"{", 
      RowBox[{
      "\"\<CURE\>\"", ",", "365", ",", "0.32507395718288135`", ",", 
       "17.752111843390306`", ",", "0.00999977631804025`", ",", 
       "0.029022374793292637`"}], "}"}], ",", 
     RowBox[{"{", 
      RowBox[{
      "\"\<CURE\>\"", ",", "365", ",", "5.684399089245398`", ",", 
       "201.7568730799413`", ",", "0.009993465894987593`", ",", 
       "0.017873736608610618`"}], "}"}], ",", 
     RowBox[{"{", 
      RowBox[{
      "\"\<TBUR\>\"", ",", "47.1005946036295`", ",", "229.5888795397428`", 
       ",", "556.2727275647617`", ",", "771497.4362830601`", ",", 
       "0.0368883293288922`"}], "}"}], ",", 
     RowBox[{"{", 
      RowBox[{
      "\"\<CURE\>\"", ",", "365", ",", "4.024509558680923`", ",", 
       "209.76124287865005`", ",", "0.00998588147382291`", ",", 
       "0.009270830334132014`"}], "}"}], ",", 
     RowBox[{"{", 
      RowBox[{
      "\"\<CURE\>\"", ",", "365", ",", "0.3385040232024598`", ",", 
       "7.774766593901272`", ",", "0.009999882208914372`", ",", 
       "0.026888652708428978`"}], "}"}], ",", 
     RowBox[{"{", 
      RowBox[{
      "\"\<CURE\>\"", ",", "365", ",", "0.21349295719639302`", ",", 
       "24.129307474002978`", ",", "0.009999929889335181`", ",", 
       "0.029506236399768286`"}], "}"}], ",", 
     RowBox[{"{", 
      RowBox[{
      "\"\<CURE\>\"", ",", "365", ",", "0.41684114168513103`", ",", 
       "54.56590427972123`", ",", "0.009999981433082226`", ",", 
       "0.02695898802124803`"}], "}"}], ",", 
     RowBox[{"{", 
      RowBox[{
      "\"\<CURE\>\"", ",", "365", ",", "0.13810997417213372`", ",", 
       "49.28848275932714`", ",", "0.009605395334459808`", ",", 
       "0.01897717884753653`"}], "}"}], ",", 
     RowBox[{"{", 
      RowBox[{
      "\"\<CURE\>\"", ",", "365", ",", "0.23980151135832709`", ",", 
       "76.29057737519767`", ",", "0.009999802829787139`", ",", 
       "0.01911626802519151`"}], "}"}], ",", 
     RowBox[{"{", 
      RowBox[{
      "\"\<CURE\>\"", ",", "365", ",", "5.635386631636808`", ",", 
       "293.69162176858265`", ",", "0.009999850679055376`", ",", 
       "0.01465110681999023`"}], "}"}], ",", 
     RowBox[{"{", 
      RowBox[{
      "\"\<TBUR\>\"", ",", "63.816706761776345`", ",", "229.76971769766166`", 
       ",", "607.2266992769744`", ",", "827019.9684456901`", ",", 
       "0.012529410516750664`"}], "}"}], ",", 
     RowBox[{"{", 
      RowBox[{
      "\"\<TBUR\>\"", ",", "48.87876855552933`", ",", "229.58210404712892`", 
       ",", "742.6647668135795`", ",", "1.0510450968017415`*^6", ",", 
       "0.047355627564423186`"}], "}"}], ",", 
     RowBox[{"{", 
      RowBox[{
      "\"\<CURE\>\"", ",", "365", ",", "5.652423746221615`", ",", 
       "87.38956499837494`", ",", "0.009999963702771163`", ",", 
       "0.005324985594868886`"}], "}"}], ",", 
     RowBox[{"{", 
      RowBox[{
      "\"\<CURE\>\"", ",", "365", ",", "2.4798199642183993`", ",", 
       "27.788414184089152`", ",", "0.009999845903338671`", ",", 
       "0.019242132643249494`"}], "}"}], ",", 
     RowBox[{"{", 
      RowBox[{
      "\"\<TBUR\>\"", ",", "18.64546888088687`", ",", "229.0967820030005`", 
       ",", "1015.2047408254526`", ",", "4.7148191409051225`*^7", ",", 
       "0.13077873163724335`"}], "}"}], ",", 
     RowBox[{"{", 
      RowBox[{
      "\"\<TBUR\>\"", ",", "133.0471916419186`", ",", "229.72654031662654`", 
       ",", "615.3311202400612`", ",", "21.79668036578473`", ",", 
       "0.006206560805209287`"}], "}"}], ",", 
     RowBox[{"{", 
      RowBox[{
      "\"\<CURE\>\"", ",", "365", ",", "15.755940616532584`", ",", 
       "448.8377200496436`", ",", "0.009998569302718906`", ",", 
       "0.024014891655696084`"}], "}"}], ",", 
     RowBox[{"{", 
      RowBox[{
      "\"\<TBUR\>\"", ",", "23.857512808625092`", ",", "227.14065956849643`", 
       ",", "1487.6508431685597`", ",", "7.177036179616737`*^7", ",", 
       "0.11290271661824174`"}], "}"}], ",", 
     RowBox[{"{", 
      RowBox[{
      "\"\<CURE\>\"", ",", "365", ",", "1.426731643682769`", ",", 
       "68.83636700398544`", ",", "0.009999903065223192`", ",", 
       "0.00980163268859966`"}], "}"}], ",", 
     RowBox[{"{", 
      RowBox[{
      "\"\<CURE\>\"", ",", "365", ",", "3.747638540572233`", ",", 
       "459.3327568939671`", ",", "0.009988972986464766`", ",", 
       "0.01492334608335502`"}], "}"}], ",", 
     RowBox[{"{", 
      RowBox[{
      "\"\<TBUR\>\"", ",", "70.35368401844887`", ",", "229.5502727811527`", 
       ",", "1755.6744324533563`", ",", "0.10655673862746409`", ",", 
       "0.008268482197782135`"}], "}"}], ",", 
     RowBox[{"{", 
      RowBox[{
      "\"\<CURE\>\"", ",", "365", ",", "0.578956759453394`", ",", 
       "112.67208838189302`", ",", "0.009998716927682153`", ",", 
       "0.008196686035516095`"}], "}"}], ",", 
     RowBox[{"{", 
      RowBox[{
      "\"\<TBUR\>\"", ",", "15.452638363759943`", ",", "229.4381577776998`", 
       ",", "1211.1713053050794`", ",", "9.842771813142875`*^7", ",", 
       "0.1891404749629692`"}], "}"}], ",", 
     RowBox[{"{", 
      RowBox[{
      "\"\<CURE\>\"", ",", "365", ",", "2.5268871890324713`", ",", 
       "88.42715985029211`", ",", "0.009999184319460045`", ",", 
       "0.009322265902345332`"}], "}"}], ",", 
     RowBox[{"{", 
      RowBox[{
      "\"\<TBUR\>\"", ",", "219.23025030742596`", ",", "229.77157977650106`", 
       ",", "695.8379572316221`", ",", "0.11337402613011832`", ",", 
       "0.0025335967043231358`"}], "}"}], ",", 
     RowBox[{"{", 
      RowBox[{
      "\"\<CURE\>\"", ",", "365", ",", "0.8565974964087554`", ",", 
       "27.885893531933927`", ",", "0.00999680539322841`", ",", 
       "0.02641458459594712`"}], "}"}], ",", 
     RowBox[{"{", 
      RowBox[{
      "\"\<CURE\>\"", ",", "365", ",", "0.2462857025336534`", ",", 
       "108.01719309187555`", ",", "0.009562182458016705`", ",", 
       "0.019586240112291292`"}], "}"}], ",", 
     RowBox[{"{", 
      RowBox[{
      "\"\<CURE\>\"", ",", "365", ",", "1.8522399466004877`", ",", 
       "196.16497816096097`", ",", "0.009999113283084745`", ",", 
       "0.009943246257230445`"}], "}"}], ",", 
     RowBox[{"{", 
      RowBox[{
      "\"\<CURE\>\"", ",", "365", ",", "82.4729203826393`", ",", 
       "571.552348817696`", ",", "0.009999937053066902`", ",", 
       "0.012165532783008267`"}], "}"}], ",", 
     RowBox[{"{", 
      RowBox[{
      "\"\<TBUR\>\"", ",", "16.140136586031453`", ",", "229.00857826713673`", 
       ",", "1422.621740792927`", ",", "4.1290128285309464`*^7", ",", 
       "0.14889440263357034`"}], "}"}], ",", 
     RowBox[{"{", 
      RowBox[{
      "\"\<CURE\>\"", ",", "365", ",", "0.6651872092092497`", ",", 
       "127.34895612255886`", ",", "0.009999660155662051`", ",", 
       "0.010912288370829196`"}], "}"}], ",", 
     RowBox[{"{", 
      RowBox[{
      "\"\<TBUR\>\"", ",", "112.70273826656809`", ",", "229.79550604813005`", 
       ",", "747.5984262165272`", ",", "457.26334518907413`", ",", 
       "0.0008101213415923132`"}], "}"}], ",", 
     RowBox[{"{", 
      RowBox[{
      "\"\<CURE\>\"", ",", "365", ",", "0.10838779888109933`", ",", 
       "6.286148542103592`", ",", "0.00999983293165955`", ",", 
       "0.012313696838806138`"}], "}"}], ",", 
     RowBox[{"{", 
      RowBox[{
      "\"\<CURE\>\"", ",", "365", ",", "0.19377060079337968`", ",", 
       "38.109576359613634`", ",", "0.009712962613313673`", ",", 
       "0.021603865593593796`"}], "}"}], ",", 
     RowBox[{"{", 
      RowBox[{
      "\"\<TBUR\>\"", ",", "61.45924862936793`", ",", "229.7505715627171`", 
       ",", "756.3221844873931`", ",", "72091.77998072238`", ",", 
       "0.00590139093648662`"}], "}"}], ",", 
     RowBox[{"{", 
      RowBox[{
      "\"\<CURE\>\"", ",", "365", ",", "1.9786411600361111`", ",", 
       "203.2683286381046`", ",", "0.009673302442172103`", ",", 
       "0.0227349062072616`"}], "}"}], ",", 
     RowBox[{"{", 
      RowBox[{
      "\"\<TBUR\>\"", ",", "34.62089802328402`", ",", "229.52400191961218`", 
       ",", "918.783608737745`", ",", "3.433838390798457`*^7", ",", 
       "0.07560250681897016`"}], "}"}], ",", 
     RowBox[{"{", 
      RowBox[{
      "\"\<TBUR\>\"", ",", "125.04245980251774`", ",", "229.628082517832`", 
       ",", "1509.2658467041822`", ",", "172.71925309102457`", ",", 
       "0.01293770598206867`"}], "}"}], ",", 
     RowBox[{"{", 
      RowBox[{
      "\"\<CURE\>\"", ",", "365", ",", "0.3381905776832934`", ",", 
       "29.08684470151638`", ",", "0.0099998541997975`", ",", 
       "0.02153994058255524`"}], "}"}], ",", 
     RowBox[{"{", 
      RowBox[{
      "\"\<TBUR\>\"", ",", "17.446507009707574`", ",", "228.73209973881163`", 
       ",", "1635.4353319971183`", ",", "7.448076551427086`*^7", ",", 
       "0.09554526786203324`"}], "}"}], ",", 
     RowBox[{"{", 
      RowBox[{
      "\"\<TBUR\>\"", ",", "51.84606267889583`", ",", "229.60984904302188`", 
       ",", "1088.345277183934`", ",", "1.0169626050961163`*^6", ",", 
       "0.023045749823428788`"}], "}"}], ",", 
     RowBox[{"{", 
      RowBox[{
      "\"\<CURE\>\"", ",", "365", ",", "0.2293261908976757`", ",", 
       "100.64965936506871`", ",", "0.009999275373816086`", ",", 
       "0.029028183124481535`"}], "}"}], ",", 
     RowBox[{"{", 
      RowBox[{
      "\"\<CURE\>\"", ",", "365", ",", "2.101083136805176`", ",", 
       "58.15450284057323`", ",", "0.009999959183175254`", ",", 
       "0.011139770680425654`"}], "}"}], ",", 
     RowBox[{"{", 
      RowBox[{
      "\"\<TBUR\>\"", ",", "23.61912291684355`", ",", "229.7016721987418`", 
       ",", "1054.6617432644496`", ",", "4.461346915500395`*^7", ",", 
       "0.0947823984104729`"}], "}"}], ",", 
     RowBox[{"{", 
      RowBox[{
      "\"\<CURE\>\"", ",", "365", ",", "0.3192779421392667`", ",", 
       "8.715454955813225`", ",", "0.009999854672954502`", ",", 
       "0.016618092201923975`"}], "}"}], ",", 
     RowBox[{"{", 
      RowBox[{
      "\"\<TBUR\>\"", ",", "20.122506458656822`", ",", "229.64202542440995`", 
       ",", "995.0221465763295`", ",", "5.424569346408827`*^7", ",", 
       "0.11059007793933626`"}], "}"}], ",", 
     RowBox[{"{", 
      RowBox[{
      "\"\<CURE\>\"", ",", "365", ",", "0.7899421028664199`", ",", 
       "45.403466767600946`", ",", "0.0099998339102086`", ",", 
       "0.017481575053530644`"}], "}"}], ",", 
     RowBox[{"{", 
      RowBox[{
      "\"\<CURE\>\"", ",", "365", ",", "2.725510908662687`", ",", 
       "97.80445747204139`", ",", "0.009999931625834941`", ",", 
       "0.014686412638475792`"}], "}"}], ",", 
     RowBox[{"{", 
      RowBox[{
      "\"\<CURE\>\"", ",", "365", ",", "0.3661133157908036`", ",", 
       "49.79224490766081`", ",", "0.009998428552309063`", ",", 
       "0.025230738766003763`"}], "}"}], ",", 
     RowBox[{"{", 
      RowBox[{
      "\"\<CURE\>\"", ",", "365", ",", "0.8099458013176162`", ",", 
       "177.74348955008023`", ",", "0.009999974363773796`", ",", 
       "0.013133322386806014`"}], "}"}], ",", 
     RowBox[{"{", 
      RowBox[{
      "\"\<TBUR\>\"", ",", "84.74362723522542`", ",", "229.60328905331596`", 
       ",", "812.453956353037`", ",", "75094.84453023993`", ",", 
       "0.019677953756311074`"}], "}"}], ",", 
     RowBox[{"{", 
      RowBox[{
      "\"\<TBUR\>\"", ",", "83.11919052328749`", ",", "229.7266599291585`", 
       ",", "788.1669922878868`", ",", "264820.37883216713`", ",", 
       "0.012476970726293718`"}], "}"}], ",", 
     RowBox[{"{", 
      RowBox[{
      "\"\<CURE\>\"", ",", "365", ",", "10.886820848226298`", ",", 
       "541.0361530421275`", ",", "0.009999162492070298`", ",", 
       "0.021287508674797204`"}], "}"}], ",", 
     RowBox[{"{", 
      RowBox[{
      "\"\<TBUR\>\"", ",", "77.50911305560749`", ",", "229.5296593752051`", 
       ",", "1143.8699845263836`", ",", "1067.3020585980348`", ",", 
       "0.015282040180004446`"}], "}"}], ",", 
     RowBox[{"{", 
      RowBox[{
      "\"\<CURE\>\"", ",", "365", ",", "7.9711319668713525`", ",", 
       "435.50906213200847`", ",", "0.009997565244399586`", ",", 
       "0.006513778621334096`"}], "}"}], ",", 
     RowBox[{"{", 
      RowBox[{
      "\"\<CURE\>\"", ",", "365", ",", "8.913076227441225`", ",", 
       "532.8192404319075`", ",", "0.009997013361134333`", ",", 
       "0.02624467615071882`"}], "}"}], ",", 
     RowBox[{"{", 
      RowBox[{
      "\"\<CURE\>\"", ",", "365", ",", "0.43278390901600944`", ",", 
       "21.3356358177959`", ",", "0.009999794006130108`", ",", 
       "0.015054605553125907`"}], "}"}], ",", 
     RowBox[{"{", 
      RowBox[{
      "\"\<TBUR\>\"", ",", "154.29312135307416`", ",", "229.64873694345386`", 
       ",", "892.4015050185354`", ",", "1126.6501969127744`", ",", 
       "0.01544057078794247`"}], "}"}], ",", 
     RowBox[{"{", 
      RowBox[{
      "\"\<CURE\>\"", ",", "365", ",", "3.583448883919988`", ",", 
       "95.97039892414129`", ",", "0.009999918849737936`", ",", 
       "0.019707966652369846`"}], "}"}], ",", 
     RowBox[{"{", 
      RowBox[{
      "\"\<TBUR\>\"", ",", "192.60033196051427`", ",", "229.3264560941518`", 
       ",", "1342.7758809139855`", ",", "0.025880569265499608`", ",", 
       "0.016242771167524376`"}], "}"}], ",", 
     RowBox[{"{", 
      RowBox[{
      "\"\<CURE\>\"", ",", "365", ",", "0.41283642987957375`", ",", 
       "27.876679747166055`", ",", "0.00999991738669643`", ",", 
       "0.006528690118033236`"}], "}"}], ",", 
     RowBox[{"{", 
      RowBox[{
      "\"\<CURE\>\"", ",", "365", ",", "7.9949860794309355`", ",", 
       "102.54714731530905`", ",", "0.00999973923284564`", ",", 
       "0.02262968400682272`"}], "}"}], ",", 
     RowBox[{"{", 
      RowBox[{
      "\"\<CURE\>\"", ",", "365", ",", "0.06091289368395384`", ",", 
       "12.909614435422016`", ",", "0.009999145384968851`", ",", 
       "0.024828503734742245`"}], "}"}], ",", 
     RowBox[{"{", 
      RowBox[{
      "\"\<TBUR\>\"", ",", "31.232545697045257`", ",", "229.57020438580088`", 
       ",", "1285.3436321961256`", ",", "5.724289318051632`*^6", ",", 
       "0.02423283641447614`"}], "}"}], ",", 
     RowBox[{"{", 
      RowBox[{
      "\"\<CURE\>\"", ",", "365", ",", "0.28531601178551697`", ",", 
       "34.1277416366056`", ",", "0.009999880895847328`", ",", 
       "0.018279937609436806`"}], "}"}], ",", 
     RowBox[{"{", 
      RowBox[{
      "\"\<CURE\>\"", ",", "365", ",", "5.333202717676054`", ",", 
       "287.5148889343771`", ",", "0.00999909237736091`", ",", 
       "0.0164127180245623`"}], "}"}], ",", 
     RowBox[{"{", 
      RowBox[{
      "\"\<CURE\>\"", ",", "365", ",", "5.2617376749825455`", ",", 
       "231.5525188932019`", ",", "0.009999688432603564`", ",", 
       "0.0226838371109391`"}], "}"}], ",", 
     RowBox[{"{", 
      RowBox[{
      "\"\<CURE\>\"", ",", "365", ",", "6.384875210256725`", ",", 
       "311.86385086651535`", ",", "0.009996044735335718`", ",", 
       "0.00834402481926364`"}], "}"}], ",", 
     RowBox[{"{", 
      RowBox[{
      "\"\<CURE\>\"", ",", "365", ",", "0.8507628135604157`", ",", 
       "70.80597486853279`", ",", "0.009999848798977815`", ",", 
       "0.021656079344611192`"}], "}"}], ",", 
     RowBox[{"{", 
      RowBox[{
      "\"\<TBUR\>\"", ",", "57.0334983374229`", ",", "229.53550228650835`", 
       ",", "1786.1687956358262`", ",", "5019.61185550928`", ",", 
       "0.014896052838206698`"}], "}"}], ",", 
     RowBox[{"{", 
      RowBox[{
      "\"\<TBUR\>\"", ",", "59.326233105880014`", ",", "229.67490179404643`", 
       ",", "1074.952162692421`", ",", "48175.403586358145`", ",", 
       "0.012788097808372012`"}], "}"}], ",", 
     RowBox[{"{", 
      RowBox[{
      "\"\<CURE\>\"", ",", "365", ",", "0.1151262315034552`", ",", 
       "23.535255124818885`", ",", "0.009995825129435792`", ",", 
       "0.014763728297202629`"}], "}"}], ",", 
     RowBox[{"{", 
      RowBox[{
      "\"\<CURE\>\"", ",", "365", ",", "3.4545420813712537`", ",", 
       "33.47456732719112`", ",", "0.00999996004439415`", ",", 
       "0.015997715248036774`"}], "}"}], ",", 
     RowBox[{"{", 
      RowBox[{
      "\"\<CURE\>\"", ",", "365", ",", "3.0255236260831544`", ",", 
       "190.56980437391263`", ",", "0.009999909255167045`", ",", 
       "0.021139216433114755`"}], "}"}], ",", 
     RowBox[{"{", 
      RowBox[{
      "\"\<CURE\>\"", ",", "365", ",", "1.2213596709077643`", ",", 
       "246.37888386494564`", ",", "0.009994666306666294`", ",", 
       "0.013389646895436641`"}], "}"}], ",", 
     RowBox[{"{", 
      RowBox[{
      "\"\<TBUR\>\"", ",", "60.884918549725036`", ",", "229.6189690948649`", 
       ",", "1377.9856232592938`", ",", "126.19791166109033`", ",", 
       "0.009011841365792595`"}], "}"}], ",", 
     RowBox[{"{", 
      RowBox[{
      "\"\<CURE\>\"", ",", "365", ",", "0.7816347788717722`", ",", 
       "32.27115414900167`", ",", "0.009998899149260066`", ",", 
       "0.01401874823156647`"}], "}"}], ",", 
     RowBox[{"{", 
      RowBox[{
      "\"\<TBUR\>\"", ",", "25.84028185639385`", ",", "229.538545666217`", 
       ",", "1168.302468751606`", ",", "1.8715941731713913`*^7", ",", 
       "0.025516777813644694`"}], "}"}], ",", 
     RowBox[{"{", 
      RowBox[{
      "\"\<CURE\>\"", ",", "365", ",", "2.0697000385421616`", ",", 
       "324.1043451466409`", ",", "0.009997755346016005`", ",", 
       "0.01459265838170032`"}], "}"}], ",", 
     RowBox[{"{", 
      RowBox[{
      "\"\<TBUR\>\"", ",", "75.59008946051149`", ",", "229.75938663822794`", 
       ",", "1090.916425554376`", ",", "0.011115875449822525`", ",", 
       "0.0020389936681497315`"}], "}"}], ",", 
     RowBox[{"{", 
      RowBox[{
      "\"\<CURE\>\"", ",", "365", ",", "0.17367992081856914`", ",", 
       "11.653608065793993`", ",", "0.00999985027790335`", ",", 
       "0.021538753541013957`"}], "}"}], ",", 
     RowBox[{"{", 
      RowBox[{
      "\"\<CURE\>\"", ",", "365", ",", "1.3343700948998998`", ",", 
       "295.60118363409237`", ",", "0.009999986287442808`", ",", 
       "0.016035360000815107`"}], "}"}], ",", 
     RowBox[{"{", 
      RowBox[{
      "\"\<CURE\>\"", ",", "365", ",", "0.570387097954444`", ",", 
       "14.584070353552667`", ",", "0.009999828958581782`", ",", 
       "0.020410716868221847`"}], "}"}], ",", 
     RowBox[{"{", 
      RowBox[{
      "\"\<TBUR\>\"", ",", "137.84264532305411`", ",", "229.6211921097459`", 
       ",", "585.3666783633985`", ",", "13343.708272220652`", ",", 
       "0.019253789133970103`"}], "}"}], ",", 
     RowBox[{"{", 
      RowBox[{
      "\"\<CURE\>\"", ",", "365", ",", "3.7783422791502486`", ",", 
       "156.24143653760956`", ",", "0.009999519398830037`", ",", 
       "0.011303034932613674`"}], "}"}], ",", 
     RowBox[{"{", 
      RowBox[{
      "\"\<CURE\>\"", ",", "365", ",", "133.94424858241086`", ",", 
       "330.98693558447894`", ",", "0.009996690088719127`", ",", 
       "0.0016600867251494228`"}], "}"}], ",", 
     RowBox[{"{", 
      RowBox[{
      "\"\<TBUR\>\"", ",", "92.5087915406586`", ",", "229.76234615920467`", 
       ",", "582.5303501831856`", ",", "0.01852298246234162`", ",", 
       "0.002264968339553062`"}], "}"}], ",", 
     RowBox[{"{", 
      RowBox[{
      "\"\<TBUR\>\"", ",", "83.56672358911081`", ",", "229.76849547025458`", 
       ",", "600.2180626517847`", ",", "556.5531358456166`", ",", 
       "0.002978616545733837`"}], "}"}], ",", 
     RowBox[{"{", 
      RowBox[{
      "\"\<CURE\>\"", ",", "365", ",", "0.8865354123028163`", ",", 
       "20.341328638627232`", ",", "0.009999981849951453`", ",", 
       "0.019783517462529574`"}], "}"}], ",", 
     RowBox[{"{", 
      RowBox[{
      "\"\<CURE\>\"", ",", "365", ",", "0.5090076494932007`", ",", 
       "11.869506184524745`", ",", "0.009999854564040294`", ",", 
       "0.023211136321396326`"}], "}"}], ",", 
     RowBox[{"{", 
      RowBox[{
      "\"\<TBUR\>\"", ",", "122.6310814362678`", ",", "229.6892919249087`", 
       ",", "1197.7746843036853`", ",", "80977.07876818153`", ",", 
       "0.016370384935830085`"}], "}"}], ",", 
     RowBox[{"{", 
      RowBox[{
      "\"\<CURE\>\"", ",", "365", ",", "2.655632721780921`", ",", 
       "36.58172241256094`", ",", "0.009999829452509556`", ",", 
       "0.028685905725888576`"}], "}"}], ",", 
     RowBox[{"{", 
      RowBox[{
      "\"\<TBUR\>\"", ",", "93.37091230084832`", ",", "229.42541010626348`", 
       ",", "715.501149704582`", ",", "267.4154758750325`", ",", 
       "0.020121634828535604`"}], "}"}], ",", 
     RowBox[{"{", 
      RowBox[{
      "\"\<TBUR\>\"", ",", "32.53350536458907`", ",", "229.52988625546286`", 
       ",", "1336.3484483016164`", ",", "1.0833443952969892`*^7", ",", 
       "0.039402542978343585`"}], "}"}], ",", 
     RowBox[{"{", 
      RowBox[{
      "\"\<CURE\>\"", ",", "365", ",", "0.26250997360283884`", ",", 
       "24.422369880412926`", ",", "0.009999816477520209`", ",", 
       "0.012933523886268802`"}], "}"}], ",", 
     RowBox[{"{", 
      RowBox[{
      "\"\<TBUR\>\"", ",", "49.714099183811385`", ",", "229.77234152677784`", 
       ",", "1175.717860523023`", ",", "60894.35219117039`", ",", 
       "0.003430897607171022`"}], "}"}], ",", 
     RowBox[{"{", 
      RowBox[{
      "\"\<CURE\>\"", ",", "365", ",", "0.11406568684602326`", ",", 
       "15.36264928445481`", ",", "0.009999560592563968`", ",", 
       "0.024529260284443064`"}], "}"}], ",", 
     RowBox[{"{", 
      RowBox[{
      "\"\<TBUR\>\"", ",", "42.59288047274977`", ",", "229.68998223218983`", 
       ",", "573.6584418698361`", ",", "1.0307304506298423`*^7", ",", 
       "0.0829330918219664`"}], "}"}], ",", 
     RowBox[{"{", 
      RowBox[{
      "\"\<TBUR\>\"", ",", "64.97989851804316`", ",", "229.74157247800363`", 
       ",", "1035.2339252672698`", ",", "3.4515988820325645`", ",", 
       "0.00324925879346344`"}], "}"}], ",", 
     RowBox[{"{", 
      RowBox[{
      "\"\<CURE\>\"", ",", "365", ",", "5.198175644880513`", ",", 
       "471.9168424274748`", ",", "0.009999914675351954`", ",", 
       "0.015334768720921401`"}], "}"}], ",", 
     RowBox[{"{", 
      RowBox[{
      "\"\<TBUR\>\"", ",", "22.228361312829435`", ",", "229.49358812228166`", 
       ",", "1266.8625718668889`", ",", "2.1289279591692727`*^7", ",", 
       "0.05800889305518085`"}], "}"}], ",", 
     RowBox[{"{", 
      RowBox[{
      "\"\<CURE\>\"", ",", "365", ",", "0.15975461376561895`", ",", 
       "74.49571331753731`", ",", "0.009634955450848757`", ",", 
       "0.01771724463295752`"}], "}"}], ",", 
     RowBox[{"{", 
      RowBox[{
      "\"\<TBUR\>\"", ",", "92.19541703840848`", ",", "229.62596104541268`", 
       ",", "525.2953426461471`", ",", "5.420103865704857`", ",", 
       "0.00923928391050494`"}], "}"}], ",", 
     RowBox[{"{", 
      RowBox[{
      "\"\<CURE\>\"", ",", "365", ",", "0.8020625918175788`", ",", 
       "44.78462043962761`", ",", "0.00999642671935808`", ",", 
       "0.021009357455569068`"}], "}"}], ",", 
     RowBox[{"{", 
      RowBox[{
      "\"\<CURE\>\"", ",", "365", ",", "2.0742621593773323`", ",", 
       "272.62830709199153`", ",", "0.009999899998463256`", ",", 
       "0.020049889262832615`"}], "}"}], ",", 
     RowBox[{"{", 
      RowBox[{
      "\"\<TBUR\>\"", ",", "132.97615935869513`", ",", "229.76838038780753`", 
       ",", "814.6240476558083`", ",", "1143.607934650941`", ",", 
       "0.0038130299158678138`"}], "}"}], ",", 
     RowBox[{"{", 
      RowBox[{
      "\"\<CURE\>\"", ",", "365", ",", "3.593291984562134`", ",", 
       "108.87180702768802`", ",", "0.00999973371341754`", ",", 
       "0.013865979879974094`"}], "}"}], ",", 
     RowBox[{"{", 
      RowBox[{
      "\"\<CURE\>\"", ",", "365", ",", "3.4435946958328154`", ",", 
       "297.6542560735927`", ",", "0.009999913543027792`", ",", 
       "0.010666710471001112`"}], "}"}], ",", 
     RowBox[{"{", 
      RowBox[{
      "\"\<TBUR\>\"", ",", "89.41989401489626`", ",", "229.6434947348093`", 
       ",", "757.3241696859662`", ",", "2.780117353014707`", ",", 
       "0.00809944729038786`"}], "}"}], ",", 
     RowBox[{"{", 
      RowBox[{
      "\"\<TBUR\>\"", ",", "13.79008807073441`", ",", "229.38164472307673`", 
       ",", "1290.93125569193`", ",", "3.259097863295619`*^7", ",", 
       "0.13376463649559717`"}], "}"}], ",", 
     RowBox[{"{", 
      RowBox[{
      "\"\<CURE\>\"", ",", "365", ",", "0.8292371836752066`", ",", 
       "28.821929012338842`", ",", "0.009997679626209127`", ",", 
       "0.021146770113480033`"}], "}"}], ",", 
     RowBox[{"{", 
      RowBox[{
      "\"\<TBUR\>\"", ",", "27.52964845796373`", ",", "229.05296194258915`", 
       ",", "1641.8575048446655`", ",", "4.808882514209867`*^6", ",", 
       "0.0435374030683853`"}], "}"}], ",", 
     RowBox[{"{", 
      RowBox[{
      "\"\<CURE\>\"", ",", "365", ",", "0.15607927660291862`", ",", 
       "9.202196006629729`", ",", "0.009999912615132146`", ",", 
       "0.009122374365746304`"}], "}"}], ",", 
     RowBox[{"{", 
      RowBox[{
      "\"\<TBUR\>\"", ",", "41.29792085164803`", ",", "229.77053875497614`", 
       ",", "890.302858854595`", ",", "1.234503836294538`*^6", ",", 
       "0.00688415161588498`"}], "}"}], ",", 
     RowBox[{"{", 
      RowBox[{
      "\"\<CURE\>\"", ",", "365", ",", "0.5982487320840485`", ",", 
       "194.00170856991676`", ",", "0.009999421255928762`", ",", 
       "0.02368952993324324`"}], "}"}], ",", 
     RowBox[{"{", 
      RowBox[{
      "\"\<CURE\>\"", ",", "365", ",", "0.40738066232825243`", ",", 
       "18.095042927230782`", ",", "0.009999517722393518`", ",", 
       "0.015955014184899488`"}], "}"}], ",", 
     RowBox[{"{", 
      RowBox[{
      "\"\<CURE\>\"", ",", "365", ",", "5.075303308724657`", ",", 
       "498.79621464256434`", ",", "0.00999997799687013`", ",", 
       "0.021312860720571123`"}], "}"}], ",", 
     RowBox[{"{", 
      RowBox[{
      "\"\<CURE\>\"", ",", "365", ",", "0.24218983130463753`", ",", 
       "11.585305945624066`", ",", "0.00999987892562039`", ",", 
       "0.023825582505555012`"}], "}"}], ",", 
     RowBox[{"{", 
      RowBox[{
      "\"\<TBUR\>\"", ",", "76.00010636889593`", ",", "229.64728830138384`", 
       ",", "1061.4906712582238`", ",", "10.898873041862352`", ",", 
       "0.007591793074565418`"}], "}"}], ",", 
     RowBox[{"{", 
      RowBox[{
      "\"\<TBUR\>\"", ",", "82.53673966981046`", ",", "229.75505319453148`", 
       ",", "822.7420563446846`", ",", "224.54589169750807`", ",", 
       "0.0038317502866962185`"}], "}"}], ",", 
     RowBox[{"{", 
      RowBox[{
      "\"\<TBUR\>\"", ",", "50.14572223115015`", ",", "229.7409516462298`", 
       ",", "507.2885377783525`", ",", "7486.612698615132`", ",", 
       "0.008161673756290209`"}], "}"}], ",", 
     RowBox[{"{", 
      RowBox[{
      "\"\<CURE\>\"", ",", "365", ",", "0.16028052562064835`", ",", 
       "8.59241659450946`", ",", "0.009999765388836575`", ",", 
       "0.020809217305015986`"}], "}"}], ",", 
     RowBox[{"{", 
      RowBox[{
      "\"\<TBUR\>\"", ",", "43.408951103587775`", ",", "229.72068241010632`", 
       ",", "550.5316942616514`", ",", "9.470702921306387`*^7", ",", 
       "0.14806660357558976`"}], "}"}], ",", 
     RowBox[{"{", 
      RowBox[{
      "\"\<CURE\>\"", ",", "365", ",", "3.550256178306406`", ",", 
       "334.8707652815217`", ",", "0.00999771011191017`", ",", 
       "0.017497739837385704`"}], "}"}], ",", 
     RowBox[{"{", 
      RowBox[{
      "\"\<TBUR\>\"", ",", "19.99295364509191`", ",", "229.63430099350876`", 
       ",", "842.44645030875`", ",", "3.581478588882678`*^7", ",", 
       "0.13084264458293648`"}], "}"}], ",", 
     RowBox[{"{", 
      RowBox[{
      "\"\<CURE\>\"", ",", "365", ",", "8.583553501440294`", ",", 
       "486.63926866596387`", ",", "0.00999838055962036`", ",", 
       "0.009818528706885031`"}], "}"}], ",", 
     RowBox[{"{", 
      RowBox[{
      "\"\<CURE\>\"", ",", "365", ",", "3.278978732311173`", ",", 
       "62.83765074284079`", ",", "0.009999991968831251`", ",", 
       "0.006351212259364607`"}], "}"}], ",", 
     RowBox[{"{", 
      RowBox[{
      "\"\<TBUR\>\"", ",", "95.45563866514314`", ",", "229.633729040277`", 
       ",", "617.105852553719`", ",", "41.381788860927166`", ",", 
       "0.009677251683712623`"}], "}"}], ",", 
     RowBox[{"{", 
      RowBox[{
      "\"\<TBUR\>\"", ",", "112.07114439975321`", ",", "229.67138963724932`", 
       ",", "1185.3090416757682`", ",", "36954.51135866464`", ",", 
       "0.017766125274719286`"}], "}"}], ",", 
     RowBox[{"{", 
      RowBox[{
      "\"\<CURE\>\"", ",", "365", ",", "0.43195378713328275`", ",", 
       "172.77686939360316`", ",", "0.009672792847595906`", ",", 
       "0.01612246311207321`"}], "}"}], ",", 
     RowBox[{"{", 
      RowBox[{
      "\"\<CURE\>\"", ",", "365", ",", "2.1358765143810046`", ",", 
       "35.94675333808501`", ",", "0.009999855769796446`", ",", 
       "0.014525045626622777`"}], "}"}], ",", 
     RowBox[{"{", 
      RowBox[{
      "\"\<CURE\>\"", ",", "365", ",", "0.3215541526648107`", ",", 
       "54.830134781323416`", ",", "0.009997594885627285`", ",", 
       "0.026088207593453653`"}], "}"}], ",", 
     RowBox[{"{", 
      RowBox[{
      "\"\<CURE\>\"", ",", "365", ",", "4.4467967984599825`", ",", 
       "453.3734756525281`", ",", "0.009999405162607793`", ",", 
       "0.011837892270485944`"}], "}"}], ",", 
     RowBox[{"{", 
      RowBox[{
      "\"\<CURE\>\"", ",", "365", ",", "0.08235174689005031`", ",", 
       "26.42383639075827`", ",", "0.009996326892585058`", ",", 
       "0.0279321476239204`"}], "}"}], ",", 
     RowBox[{"{", 
      RowBox[{
      "\"\<TBUR\>\"", ",", "53.799154991424444`", ",", "228.93569996460081`", 
       ",", "1155.1688359913073`", ",", "146957.30489138525`", ",", 
       "0.03776013901734165`"}], "}"}], ",", 
     RowBox[{"{", 
      RowBox[{
      "\"\<CURE\>\"", ",", "365", ",", "0.09481647716288691`", ",", 
       "21.043013518612817`", ",", "0.009999942508327484`", ",", 
       "0.015800065650295462`"}], "}"}], ",", 
     RowBox[{"{", 
      RowBox[{
      "\"\<CURE\>\"", ",", "365", ",", "0.1604280566466299`", ",", 
       "14.840275049261608`", ",", "0.00999883132535583`", ",", 
       "0.021131454077397468`"}], "}"}], ",", 
     RowBox[{"{", 
      RowBox[{
      "\"\<CURE\>\"", ",", "365", ",", "2.7987064975133786`", ",", 
       "161.5061716782205`", ",", "0.009999562657912148`", ",", 
       "0.026476392576773398`"}], "}"}], ",", 
     RowBox[{"{", 
      RowBox[{
      "\"\<CURE\>\"", ",", "365", ",", "1.653773470208331`", ",", 
       "57.79248624348925`", ",", "0.00999999727159927`", ",", 
       "0.007784031667889068`"}], "}"}], ",", 
     RowBox[{"{", 
      RowBox[{
      "\"\<TBUR\>\"", ",", "171.07123590779725`", ",", "229.76806596553396`", 
       ",", "1056.2984067515326`", ",", "334.07280306011967`", ",", 
       "0.004091321093280081`"}], "}"}], ",", 
     RowBox[{"{", 
      RowBox[{
      "\"\<TBUR\>\"", ",", "97.24252214831314`", ",", "229.72805508924515`", 
       ",", "764.5629210221141`", ",", "0.09805825427831799`", ",", 
       "0.003978262192372461`"}], "}"}], ",", 
     RowBox[{"{", 
      RowBox[{
      "\"\<CURE\>\"", ",", "365", ",", "0.24742651348216801`", ",", 
       "26.706628602275785`", ",", "0.009999843465536945`", ",", 
       "0.02228837569728467`"}], "}"}], ",", 
     RowBox[{"{", 
      RowBox[{
      "\"\<TBUR\>\"", ",", "15.943066717934325`", ",", "228.1006760666324`", 
       ",", "1362.209835303457`", ",", "6.093120594420567`*^7", ",", 
       "0.18516980495040952`"}], "}"}], ",", 
     RowBox[{"{", 
      RowBox[{
      "\"\<CURE\>\"", ",", "365", ",", "2.856659142013854`", ",", 
       "113.43524078037935`", ",", "0.00999993921018542`", ",", 
       "0.023428644569996833`"}], "}"}], ",", 
     RowBox[{"{", 
      RowBox[{
      "\"\<TBUR\>\"", ",", "17.943022027035557`", ",", "228.7104034296614`", 
       ",", "1256.2772951628033`", ",", "4.5584512065957315`*^7", ",", 
       "0.11633610021693291`"}], "}"}], ",", 
     RowBox[{"{", 
      RowBox[{
      "\"\<CURE\>\"", ",", "365", ",", "0.13582103871292925`", ",", 
       "35.703354315599334`", ",", "0.009997831423519133`", ",", 
       "0.02770378924797765`"}], "}"}], ",", 
     RowBox[{"{", 
      RowBox[{
      "\"\<TBUR\>\"", ",", "73.72678259577975`", ",", "229.53856361555603`", 
       ",", "979.7749649850946`", ",", "1.9184599871064363`", ",", 
       "0.010079015617104831`"}], "}"}], ",", 
     RowBox[{"{", 
      RowBox[{
      "\"\<TBUR\>\"", ",", "53.36605548133027`", ",", "229.64787709691277`", 
       ",", "638.7313756189849`", ",", "3.583163782496636`*^7", ",", 
       "0.1297744637605052`"}], "}"}], ",", 
     RowBox[{"{", 
      RowBox[{
      "\"\<TBUR\>\"", ",", "20.718732373668654`", ",", "228.22970669365714`", 
       ",", "1539.2359866594015`", ",", "6.887542862502483`*^7", ",", 
       "0.18751149449154753`"}], "}"}], ",", 
     RowBox[{"{", 
      RowBox[{
      "\"\<CURE\>\"", ",", "365", ",", "1.7033658198849713`", ",", 
       "69.35120937765485`", ",", "0.009998638147975625`", ",", 
       "0.025119431704752795`"}], "}"}], ",", 
     RowBox[{"{", 
      RowBox[{
      "\"\<CURE\>\"", ",", "365", ",", "1.3297535995475673`", ",", 
       "139.97969240219317`", ",", "0.009998289576599552`", ",", 
       "0.014628677068676342`"}], "}"}], ",", 
     RowBox[{"{", 
      RowBox[{
      "\"\<CURE\>\"", ",", "365", ",", "0.5407916071325568`", ",", 
       "33.32127763618644`", ",", "0.009986612542104733`", ",", 
       "0.016813274449988654`"}], "}"}], ",", 
     RowBox[{"{", 
      RowBox[{
      "\"\<TBUR\>\"", ",", "66.36147715791877`", ",", "229.6522553790365`", 
       ",", "709.8153439321017`", ",", "7823.741031184832`", ",", 
       "0.012700587962495997`"}], "}"}], ",", 
     RowBox[{"{", 
      RowBox[{
      "\"\<TBUR\>\"", ",", "46.61715082424158`", ",", "229.530826306158`", 
       ",", "647.245619924445`", ",", "43295.745724439286`", ",", 
       "0.02018891332960405`"}], "}"}], ",", 
     RowBox[{"{", 
      RowBox[{
      "\"\<TBUR\>\"", ",", "16.237629570110666`", ",", "228.61533037866366`", 
       ",", "1275.1493313438014`", ",", "8.659052494024475`*^7", ",", 
       "0.2710641844729076`"}], "}"}], ",", 
     RowBox[{"{", 
      RowBox[{
      "\"\<CURE\>\"", ",", "365", ",", "3.9830196961190483`", ",", 
       "224.38258565618338`", ",", "0.009999866758802742`", ",", 
       "0.022533639045061584`"}], "}"}], ",", 
     RowBox[{"{", 
      RowBox[{
      "\"\<CURE\>\"", ",", "365", ",", "0.9574525391101876`", ",", 
       "55.910157178437345`", ",", "0.009999730254270514`", ",", 
       "0.010813284913166727`"}], "}"}], ",", 
     RowBox[{"{", 
      RowBox[{
      "\"\<CURE\>\"", ",", "365", ",", "2.102704352255025`", ",", 
       "70.01346568370124`", ",", "0.009999900292342975`", ",", 
       "0.014570124599996102`"}], "}"}], ",", 
     RowBox[{"{", 
      RowBox[{
      "\"\<CURE\>\"", ",", "365", ",", "1.1954315890695029`", ",", 
       "18.442743194672495`", ",", "0.009999873009577801`", ",", 
       "0.015427175383929237`"}], "}"}], ",", 
     RowBox[{"{", 
      RowBox[{
      "\"\<TBUR\>\"", ",", "20.624899381074847`", ",", "229.6089383497546`", 
       ",", "1224.4522114803917`", ",", "2.125434673297826`*^7", ",", 
       "0.024568051009242756`"}], "}"}], ",", 
     RowBox[{"{", 
      RowBox[{
      "\"\<TBUR\>\"", ",", "99.60262282527778`", ",", "229.52893170450656`", 
       ",", "751.687455051824`", ",", "10.789018648253554`", ",", 
       "0.013227330221979345`"}], "}"}], ",", 
     RowBox[{"{", 
      RowBox[{
      "\"\<CURE\>\"", ",", "365", ",", "1.308744825568288`", ",", 
       "83.94591063898233`", ",", "0.009999810411954331`", ",", 
       "0.018744327704524763`"}], "}"}], ",", 
     RowBox[{"{", 
      RowBox[{
      "\"\<TBUR\>\"", ",", "33.31059551738588`", ",", "229.44141018823183`", 
       ",", "1029.4622100026986`", ",", "1.4261566356112922`*^7", ",", 
       "0.05922375612877704`"}], "}"}], ",", 
     RowBox[{"{", 
      RowBox[{
      "\"\<CURE\>\"", ",", "365", ",", "1.6913659531504788`", ",", 
       "151.31905742874383`", ",", "0.009997287170242224`", ",", 
       "0.013936665478095038`"}], "}"}], ",", 
     RowBox[{"{", 
      RowBox[{
      "\"\<CURE\>\"", ",", "365", ",", "3.0126367735457653`", ",", 
       "117.04285959818942`", ",", "0.009999926211297546`", ",", 
       "0.00725559950934784`"}], "}"}], ",", 
     RowBox[{"{", 
      RowBox[{
      "\"\<CURE\>\"", ",", "365", ",", "0.2738991311902238`", ",", 
       "43.75467617528231`", ",", "0.009999456987958706`", ",", 
       "0.010887225374734707`"}], "}"}], ",", 
     RowBox[{"{", 
      RowBox[{
      "\"\<CURE\>\"", ",", "365", ",", "1.4099249179299536`", ",", 
       "41.634601827593656`", ",", "0.009999737994915684`", ",", 
       "0.012256933425663532`"}], "}"}], ",", 
     RowBox[{"{", 
      RowBox[{
      "\"\<CURE\>\"", ",", "365", ",", "0.053021768011500915`", ",", 
       "4.9331985797699875`", ",", "0.009999789912597172`", ",", 
       "0.01915421097548001`"}], "}"}], ",", 
     RowBox[{"{", 
      RowBox[{
      "\"\<CURE\>\"", ",", "365", ",", "2.8180574530167406`", ",", 
       "116.74440667269357`", ",", "0.00999973730721281`", ",", 
       "0.010882220572724758`"}], "}"}], ",", 
     RowBox[{"{", 
      RowBox[{
      "\"\<CURE\>\"", ",", "365", ",", "0.47109266083696494`", ",", 
       "65.05636070606424`", ",", "0.009999923877078595`", ",", 
       "0.028475660303777867`"}], "}"}], ",", 
     RowBox[{"{", 
      RowBox[{
      "\"\<CURE\>\"", ",", "365", ",", "3.154232423842538`", ",", 
       "107.47952608572385`", ",", "0.00999985901376113`", ",", 
       "0.004248667376263893`"}], "}"}], ",", 
     RowBox[{"{", 
      RowBox[{
      "\"\<CURE\>\"", ",", "365", ",", "1.2192708900908125`", ",", 
       "104.59493045461626`", ",", "0.00999970307728711`", ",", 
       "0.021366789211253606`"}], "}"}], ",", 
     RowBox[{"{", 
      RowBox[{
      "\"\<CURE\>\"", ",", "365", ",", "0.11032252058946779`", ",", 
       "48.384717313888196`", ",", "0.009999890847939502`", ",", 
       "0.007906689820975137`"}], "}"}], ",", 
     RowBox[{"{", 
      RowBox[{
      "\"\<CURE\>\"", ",", "365", ",", "14.74777831916519`", ",", 
       "248.66221239847926`", ",", "0.009999729012512575`", ",", 
       "0.01814555309173153`"}], "}"}], ",", 
     RowBox[{"{", 
      RowBox[{
      "\"\<TBUR\>\"", ",", "76.65017808727696`", ",", "229.76391540104686`", 
       ",", "1149.3585491180422`", ",", "16.57053761638259`", ",", 
       "0.002786013683306274`"}], "}"}], ",", 
     RowBox[{"{", 
      RowBox[{
      "\"\<TBUR\>\"", ",", "111.77310608486046`", ",", "229.752549656339`", 
       ",", "1246.3749112580952`", ",", "4611.110177856232`", ",", 
       "0.0062252494368553535`"}], "}"}], ",", 
     RowBox[{"{", 
      RowBox[{
      "\"\<CURE\>\"", ",", "365", ",", "0.2627899464924906`", ",", 
       "40.02606038490514`", ",", "0.009999616562426024`", ",", 
       "0.006389446868231402`"}], "}"}], ",", 
     RowBox[{"{", 
      RowBox[{
      "\"\<TBUR\>\"", ",", "29.112954362725663`", ",", "229.6356121438989`", 
       ",", "1044.4954944911763`", ",", "1.1110790752592713`*^7", ",", 
       "0.04881531093087641`"}], "}"}], ",", 
     RowBox[{"{", 
      RowBox[{
      "\"\<TBUR\>\"", ",", "140.66673488952017`", ",", "229.70490003707582`", 
       ",", "1245.0503271504454`", ",", "0.030789057778268476`", ",", 
       "0.005419225147944351`"}], "}"}], ",", 
     RowBox[{"{", 
      RowBox[{
      "\"\<TBUR\>\"", ",", "26.507837734512137`", ",", "229.0129543638542`", 
       ",", "1289.173617613943`", ",", "4.556656925924955`*^7", ",", 
       "0.09753255892017805`"}], "}"}], ",", 
     RowBox[{"{", 
      RowBox[{
      "\"\<TBUR\>\"", ",", "83.50832241853723`", ",", "229.5971169579591`", 
       ",", "1291.8043766523665`", ",", "9242.82437755005`", ",", 
       "0.018589600590963422`"}], "}"}], ",", 
     RowBox[{"{", 
      RowBox[{
      "\"\<CURE\>\"", ",", "365", ",", "0.21891573764544553`", ",", 
       "14.752938785843687`", ",", "0.009999865464351955`", ",", 
       "0.024867665220752986`"}], "}"}], ",", 
     RowBox[{"{", 
      RowBox[{
      "\"\<CURE\>\"", ",", "365", ",", "1.9635263144849253`", ",", 
       "188.00505626100662`", ",", "0.009998964218637123`", ",", 
       "0.01419225868062162`"}], "}"}], ",", 
     RowBox[{"{", 
      RowBox[{
      "\"\<CURE\>\"", ",", "365", ",", "0.5006746437214933`", ",", 
       "206.52399032339508`", ",", "0.00999992671299151`", ",", 
       "0.01046111102899206`"}], "}"}], ",", 
     RowBox[{"{", 
      RowBox[{
      "\"\<CURE\>\"", ",", "365", ",", "0.4872536301443029`", ",", 
       "36.50532871029123`", ",", "0.009682892370314323`", ",", 
       "0.024073134971039755`"}], "}"}], ",", 
     RowBox[{"{", 
      RowBox[{
      "\"\<TBUR\>\"", ",", "54.75498698066986`", ",", "229.43472489165237`", 
       ",", "1094.0863104870446`", ",", "691432.2420126521`", ",", 
       "0.03232578619031034`"}], "}"}], ",", 
     RowBox[{"{", 
      RowBox[{
      "\"\<CURE\>\"", ",", "365", ",", "2.745433600586913`", ",", 
       "163.20466763004757`", ",", "0.009999842616026223`", ",", 
       "0.009988995543427798`"}], "}"}], ",", 
     RowBox[{"{", 
      RowBox[{
      "\"\<CURE\>\"", ",", "365", ",", "1.4492037363736505`", ",", 
       "136.4722068404403`", ",", "0.009999947430343813`", ",", 
       "0.006848877128068537`"}], "}"}], ",", 
     RowBox[{"{", 
      RowBox[{
      "\"\<CURE\>\"", ",", "365", ",", "36.07882617876973`", ",", 
       "347.25247238788506`", ",", "0.009999861762447795`", ",", 
       "0.014736526839585788`"}], "}"}], ",", 
     RowBox[{"{", 
      RowBox[{
      "\"\<CURE\>\"", ",", "365", ",", "0.6594085220182293`", ",", 
       "38.931695876075345`", ",", "0.009997019745983904`", ",", 
       "0.010797428405047911`"}], "}"}], ",", 
     RowBox[{"{", 
      RowBox[{
      "\"\<CURE\>\"", ",", "365", ",", "0.7052821591959295`", ",", 
       "177.85374445566404`", ",", "0.009691505106248709`", ",", 
       "0.012182369351637927`"}], "}"}], ",", 
     RowBox[{"{", 
      RowBox[{
      "\"\<TBUR\>\"", ",", "58.708791267513426`", ",", "229.47472336040897`", 
       ",", "714.3163876784478`", ",", "941562.9277742625`", ",", 
       "0.0409328607846261`"}], "}"}], ",", 
     RowBox[{"{", 
      RowBox[{
      "\"\<CURE\>\"", ",", "365", ",", "4.420324720541935`", ",", 
       "258.95940846809134`", ",", "0.009995987707339102`", ",", 
       "0.014141404714362713`"}], "}"}], ",", 
     RowBox[{"{", 
      RowBox[{
      "\"\<CURE\>\"", ",", "365", ",", "0.34614738248491117`", ",", 
       "140.41914947768063`", ",", "0.009999948044707607`", ",", 
       "0.015323694313818706`"}], "}"}], ",", 
     RowBox[{"{", 
      RowBox[{
      "\"\<CURE\>\"", ",", "365", ",", "1.1713317762882403`", ",", 
       "106.79076546752066`", ",", "0.009999726740002742`", ",", 
       "0.017433595717579117`"}], "}"}], ",", 
     RowBox[{"{", 
      RowBox[{
      "\"\<CURE\>\"", ",", "365", ",", "6.927032163936434`", ",", 
       "233.98556808449982`", ",", "0.009999970284235191`", ",", 
       "0.019287488272968802`"}], "}"}], ",", 
     RowBox[{"{", 
      RowBox[{
      "\"\<CURE\>\"", ",", "365", ",", "0.08483391113560994`", ",", 
       "19.849510202600893`", ",", "0.009987032529243229`", ",", 
       "0.019026062733696846`"}], "}"}], ",", 
     RowBox[{"{", 
      RowBox[{
      "\"\<CURE\>\"", ",", "365", ",", "1.2395553430369879`", ",", 
       "160.52257831090384`", ",", "0.009998558020479564`", ",", 
       "0.03123197750744166`"}], "}"}], ",", 
     RowBox[{"{", 
      RowBox[{
      "\"\<CURE\>\"", ",", "365", ",", "0.17685340215725295`", ",", 
       "19.17459101517087`", ",", "0.00972709742727546`", ",", 
       "0.01837659388703453`"}], "}"}], ",", 
     RowBox[{"{", 
      RowBox[{
      "\"\<TBUR\>\"", ",", "36.96981255806451`", ",", "229.06309725728403`", 
       ",", "1208.848242508738`", ",", "7.047002620841318`*^6", ",", 
       "0.06567093665550049`"}], "}"}], ",", 
     RowBox[{"{", 
      RowBox[{
      "\"\<CURE\>\"", ",", "365", ",", "1.255472309094088`", ",", 
       "39.68475428019911`", ",", "0.009999725834474085`", ",", 
       "0.024470206527042813`"}], "}"}], ",", 
     RowBox[{"{", 
      RowBox[{
      "\"\<TBUR\>\"", ",", "31.9243164692905`", ",", "229.77076299217882`", 
       ",", "1018.6963480397275`", ",", "3.4610065999125615`*^7", ",", 
       "0.060557304048158796`"}], "}"}], ",", 
     RowBox[{"{", 
      RowBox[{
      "\"\<CURE\>\"", ",", "365", ",", "1.4565437051331966`", ",", 
       "321.8021879790802`", ",", "0.0099999146782745`", ",", 
       "0.014146028262725235`"}], "}"}], ",", 
     RowBox[{"{", 
      RowBox[{
      "\"\<TBUR\>\"", ",", "57.062123766009016`", ",", "229.7652226066227`", 
       ",", "1163.1093276174445`", ",", "12507.196089124256`", ",", 
       "0.003962103607824653`"}], "}"}], ",", 
     RowBox[{"{", 
      RowBox[{
      "\"\<TBUR\>\"", ",", "20.067862951040105`", ",", "228.83782821626048`", 
       ",", "1398.6915641081962`", ",", "7.396831999010141`*^7", ",", 
       "0.08838012355215773`"}], "}"}], ",", 
     RowBox[{"{", 
      RowBox[{
      "\"\<CURE\>\"", ",", "365", ",", "13.345217559782268`", ",", 
       "306.5003267307166`", ",", "0.009993828586831378`", ",", 
       "0.014641229502698097`"}], "}"}], ",", 
     RowBox[{"{", 
      RowBox[{
      "\"\<CURE\>\"", ",", "365", ",", "0.22789953333221202`", ",", 
       "44.23103384013264`", ",", "0.009998792987903883`", ",", 
       "0.022511473199632082`"}], "}"}], ",", 
     RowBox[{"{", 
      RowBox[{
      "\"\<CURE\>\"", ",", "365", ",", "0.576166585440161`", ",", 
       "62.540795989142175`", ",", "0.009999952184310752`", ",", 
       "0.013793303968641498`"}], "}"}], ",", 
     RowBox[{"{", 
      RowBox[{
      "\"\<TBUR\>\"", ",", "27.346858418724693`", ",", "229.13932334915182`", 
       ",", "1116.9382353832848`", ",", "2.2907286854466986`*^7", ",", 
       "0.07590450394613184`"}], "}"}], ",", 
     RowBox[{"{", 
      RowBox[{
      "\"\<CURE\>\"", ",", "365", ",", "0.9269701786009211`", ",", 
       "120.81425546502963`", ",", "0.009997427485985321`", ",", 
       "0.020489248170878365`"}], "}"}], ",", 
     RowBox[{"{", 
      RowBox[{
      "\"\<CURE\>\"", ",", "365", ",", "12.75671109531688`", ",", 
       "713.5640315405354`", ",", "0.009999991506412667`", ",", 
       "0.01525457272499272`"}], "}"}], ",", 
     RowBox[{"{", 
      RowBox[{
      "\"\<CURE\>\"", ",", "365", ",", "1.7211063854190833`", ",", 
       "136.47780498199245`", ",", "0.009999310900380783`", ",", 
       "0.019807750838271965`"}], "}"}], ",", 
     RowBox[{"{", 
      RowBox[{
      "\"\<CURE\>\"", ",", "365", ",", "0.09921538163345217`", ",", 
       "26.590883846479766`", ",", "0.009995453440666357`", ",", 
       "0.026363905559462553`"}], "}"}], ",", 
     RowBox[{"{", 
      RowBox[{
      "\"\<CURE\>\"", ",", "365", ",", "7.575397924847024`", ",", 
       "379.8040324354292`", ",", "0.009995293027660977`", ",", 
       "0.01690943341913055`"}], "}"}], ",", 
     RowBox[{"{", 
      RowBox[{
      "\"\<CURE\>\"", ",", "365", ",", "2.670914337720122`", ",", 
       "65.84103880262477`", ",", "0.009999938482806217`", ",", 
       "0.015722739159265656`"}], "}"}], ",", 
     RowBox[{"{", 
      RowBox[{
      "\"\<TBUR\>\"", ",", "20.646372954013014`", ",", "229.31114548279535`", 
       ",", "1161.5953919762062`", ",", "2.861394334334613`*^7", ",", 
       "0.041434214041861275`"}], "}"}], ",", 
     RowBox[{"{", 
      RowBox[{
      "\"\<TBUR\>\"", ",", "84.57990852236694`", ",", "229.7870055067977`", 
       ",", "653.0068156593726`", ",", "393704.6802519324`", ",", 
       "0.0043853777606575415`"}], "}"}], ",", 
     RowBox[{"{", 
      RowBox[{
      "\"\<CURE\>\"", ",", "365", ",", "0.7654975542340251`", ",", 
       "24.203504798549968`", ",", "0.009999758966191465`", ",", 
       "0.02016861018003922`"}], "}"}], ",", 
     RowBox[{"{", 
      RowBox[{
      "\"\<TBUR\>\"", ",", "81.43996540557748`", ",", "229.4756189239324`", 
       ",", "628.2420896228991`", ",", "492803.54067603254`", ",", 
       "0.04323899305888695`"}], "}"}], ",", 
     RowBox[{"{", 
      RowBox[{
      "\"\<CURE\>\"", ",", "365", ",", "1.5278525954073718`", ",", 
       "33.04091384895502`", ",", "0.009999853315822939`", ",", 
       "0.011240949878764814`"}], "}"}], ",", 
     RowBox[{"{", 
      RowBox[{
      "\"\<CURE\>\"", ",", "365", ",", "0.1952414397637435`", ",", 
       "8.713366945968357`", ",", "0.009999948176119985`", ",", 
       "0.02093883829329674`"}], "}"}], ",", 
     RowBox[{"{", 
      RowBox[{
      "\"\<CURE\>\"", ",", "365", ",", "8.808344561684406`", ",", 
       "121.81514655115433`", ",", "0.00999994047565569`", ",", 
       "0.013398494131847634`"}], "}"}], ",", 
     RowBox[{"{", 
      RowBox[{
      "\"\<CURE\>\"", ",", "365", ",", "0.3934421315725003`", ",", 
       "134.37381845496233`", ",", "0.00964474435245102`", ",", 
       "0.012681164017230325`"}], "}"}], ",", 
     RowBox[{"{", 
      RowBox[{
      "\"\<TBUR\>\"", ",", "94.41060551714803`", ",", "229.72389540021464`", 
       ",", "1300.4426637448764`", ",", "586567.6261604251`", ",", 
       "0.015436359499357476`"}], "}"}], ",", 
     RowBox[{"{", 
      RowBox[{
      "\"\<CURE\>\"", ",", "365", ",", "1.1234505299592077`", ",", 
       "20.98426597777796`", ",", "0.009999915169429606`", ",", 
       "0.02383032973476207`"}], "}"}], ",", 
     RowBox[{"{", 
      RowBox[{
      "\"\<CURE\>\"", ",", "365", ",", "3.8392380126697314`", ",", 
       "110.97245524147648`", ",", "0.00999951085521148`", ",", 
       "0.01404371559844459`"}], "}"}], ",", 
     RowBox[{"{", 
      RowBox[{
      "\"\<CURE\>\"", ",", "365", ",", "2.6141008637728502`", ",", 
       "116.95358294760247`", ",", "0.009999851812724099`", ",", 
       "0.010106641838104679`"}], "}"}], ",", 
     RowBox[{"{", 
      RowBox[{
      "\"\<CURE\>\"", ",", "365", ",", "0.4326055102324096`", ",", 
       "22.460995404880858`", ",", "0.009999911353959631`", ",", 
       "0.007259008861010352`"}], "}"}], ",", 
     RowBox[{"{", 
      RowBox[{
      "\"\<TBUR\>\"", ",", "90.48734136258498`", ",", "229.6438559946277`", 
       ",", "1227.8736884970417`", ",", "75.49098418704189`", ",", 
       "0.010172455726527977`"}], "}"}], ",", 
     RowBox[{"{", 
      RowBox[{
      "\"\<CURE\>\"", ",", "365", ",", "0.3013379541916594`", ",", 
       "14.062228725472254`", ",", "0.009999954507903794`", ",", 
       "0.026484024001026892`"}], "}"}], ",", 
     RowBox[{"{", 
      RowBox[{
      "\"\<TBUR\>\"", ",", "44.902782817165786`", ",", "229.57695734838165`", 
       ",", "1516.4831206673073`", ",", "23843.5664431646`", ",", 
       "0.012199817596047284`"}], "}"}], ",", 
     RowBox[{"{", 
      RowBox[{
      "\"\<TBUR\>\"", ",", "16.097710128766614`", ",", "229.15671033250084`", 
       ",", "1299.7685372202022`", ",", "3.546682887992379`*^7", ",", 
       "0.16312595686596162`"}], "}"}], ",", 
     RowBox[{"{", 
      RowBox[{
      "\"\<TBUR\>\"", ",", "60.06317787870501`", ",", "229.38062087217924`", 
       ",", "1090.6885024120932`", ",", "759.6588980169176`", ",", 
       "0.018486375866877906`"}], "}"}], ",", 
     RowBox[{"{", 
      RowBox[{
      "\"\<TBUR\>\"", ",", "176.08930069125944`", ",", "229.71754156804843`", 
       ",", "683.9083723018043`", ",", "0.05855317261085476`", ",", 
       "0.005418352884761505`"}], "}"}], ",", 
     RowBox[{"{", 
      RowBox[{
      "\"\<CURE\>\"", ",", "365", ",", "5.445113838719442`", ",", 
       "130.76848642538334`", ",", "0.00999993098726709`", ",", 
       "0.016451860566797122`"}], "}"}], ",", 
     RowBox[{"{", 
      RowBox[{
      "\"\<CURE\>\"", ",", "365", ",", "0.049433070116838985`", ",", 
       "16.705163746750795`", ",", "0.009998051576049981`", ",", 
       "0.02652273800625311`"}], "}"}], ",", 
     RowBox[{"{", 
      RowBox[{
      "\"\<CURE\>\"", ",", "365", ",", "0.19029525336518657`", ",", 
       "10.745436419399514`", ",", "0.009999916444918537`", ",", 
       "0.021864491384442523`"}], "}"}], ",", 
     RowBox[{"{", 
      RowBox[{
      "\"\<TBUR\>\"", ",", "152.37065494935047`", ",", "229.66965587547347`", 
       ",", "1400.006505313673`", ",", "0.7186546115151224`", ",", 
       "0.008765678419284044`"}], "}"}], ",", 
     RowBox[{"{", 
      RowBox[{
      "\"\<TBUR\>\"", ",", "43.441923440287276`", ",", "229.5972947106412`", 
       ",", "744.2203422596582`", ",", "437520.9586802615`", ",", 
       "0.024056229068615667`"}], "}"}], ",", 
     RowBox[{"{", 
      RowBox[{
      "\"\<TBUR\>\"", ",", "214.25969107123012`", ",", "229.67443888598842`", 
       ",", "1264.4702555003919`", ",", "0.19624264500644292`", ",", 
       "0.00809362368721133`"}], "}"}], ",", 
     RowBox[{"{", 
      RowBox[{
      "\"\<CURE\>\"", ",", "365", ",", "2.5225448738471843`", ",", 
       "149.7916679552216`", ",", "0.009999857227222781`", ",", 
       "0.01957618043936284`"}], "}"}], ",", 
     RowBox[{"{", 
      RowBox[{
      "\"\<TBUR\>\"", ",", "44.61212174572604`", ",", "229.52867704205786`", 
       ",", "1663.003512683668`", ",", "146117.199984999`", ",", 
       "0.019078190182265656`"}], "}"}], ",", 
     RowBox[{"{", 
      RowBox[{
      "\"\<CURE\>\"", ",", "365", ",", "3.762125041572507`", ",", 
       "127.86282731973519`", ",", "0.009999724185003014`", ",", 
       "0.006071394609395375`"}], "}"}], ",", 
     RowBox[{"{", 
      RowBox[{
      "\"\<TBUR\>\"", ",", "52.80048697798943`", ",", "229.7783336913585`", 
       ",", "907.275243307415`", ",", "25196.2028538957`", ",", 
       "0.003089120885724739`"}], "}"}], ",", 
     RowBox[{"{", 
      RowBox[{
      "\"\<CURE\>\"", ",", "365", ",", "0.15332049651743657`", ",", 
       "18.240718957465933`", ",", "0.009999079958618656`", ",", 
       "0.017752047909719713`"}], "}"}], ",", 
     RowBox[{"{", 
      RowBox[{
      "\"\<CURE\>\"", ",", "365", ",", "0.9443883674603839`", ",", 
       "44.96271263595521`", ",", "0.009999757305951996`", ",", 
       "0.01920416194195333`"}], "}"}], ",", 
     RowBox[{"{", 
      RowBox[{
      "\"\<CURE\>\"", ",", "365", ",", "1.1080742443578457`", ",", 
       "104.47558398889062`", ",", "0.009657467726365335`", ",", 
       "0.025371189725697935`"}], "}"}], ",", 
     RowBox[{"{", 
      RowBox[{
      "\"\<CURE\>\"", ",", "365", ",", "0.581120927492058`", ",", 
       "92.5995936572873`", ",", "0.009673976169463194`", ",", 
       "0.01235135069164527`"}], "}"}], ",", 
     RowBox[{"{", 
      RowBox[{
      "\"\<CURE\>\"", ",", "365", ",", "0.6124022138188215`", ",", 
       "289.9522427049994`", ",", "0.00999995488796847`", ",", 
       "0.01012321545224424`"}], "}"}], ",", 
     RowBox[{"{", 
      RowBox[{
      "\"\<CURE\>\"", ",", "365", ",", "0.8438091397954443`", ",", 
       "189.5667435854124`", ",", "0.009999881317524094`", ",", 
       "0.013637606596543313`"}], "}"}], ",", 
     RowBox[{"{", 
      RowBox[{
      "\"\<TBUR\>\"", ",", "21.441596494987664`", ",", "229.6753805730573`", 
       ",", "1226.5342017223961`", ",", "7.450517421109603`*^7", ",", 
       "0.04921078765324544`"}], "}"}], ",", 
     RowBox[{"{", 
      RowBox[{
      "\"\<TBUR\>\"", ",", "73.63979090365123`", ",", "229.59579185925952`", 
       ",", "1113.121399377522`", ",", "357.09283103485177`", ",", 
       "0.012210786824411544`"}], "}"}], ",", 
     RowBox[{"{", 
      RowBox[{
      "\"\<CURE\>\"", ",", "365", ",", "3.917267507409427`", ",", 
       "162.9147677912991`", ",", "0.009999511232206892`", ",", 
       "0.020800730302799202`"}], "}"}], ",", 
     RowBox[{"{", 
      RowBox[{
      "\"\<TBUR\>\"", ",", "86.88302577635307`", ",", "229.5946009196477`", 
       ",", "1087.894690664191`", ",", "14986.955255102677`", ",", 
       "0.01862339439196576`"}], "}"}], ",", 
     RowBox[{"{", 
      RowBox[{
      "\"\<TBUR\>\"", ",", "15.31352521331403`", ",", "229.42892265185847`", 
       ",", "1467.4857814688435`", ",", "4.122343563126204`*^7", ",", 
       "0.09127693320777912`"}], "}"}], ",", 
     RowBox[{"{", 
      RowBox[{
      "\"\<TBUR\>\"", ",", "26.031106796184574`", ",", "229.37502361940687`", 
       ",", "1165.299143038298`", ",", "9.901172079369856`*^6", ",", 
       "0.02890078451763095`"}], "}"}], ",", 
     RowBox[{"{", 
      RowBox[{
      "\"\<CURE\>\"", ",", "365", ",", "10.304965088111683`", ",", 
       "386.1274581380708`", ",", "0.009999875941067209`", ",", 
       "0.012951081164744027`"}], "}"}], ",", 
     RowBox[{"{", 
      RowBox[{
      "\"\<CURE\>\"", ",", "365", ",", "0.7669666525430928`", ",", 
       "134.57575238565775`", ",", "0.009999930452680486`", ",", 
       "0.017174520989337198`"}], "}"}], ",", 
     RowBox[{"{", 
      RowBox[{
      "\"\<CURE\>\"", ",", "365", ",", "2.384163945701003`", ",", 
       "363.0224104595148`", ",", "0.009996657883789601`", ",", 
       "0.010030518660911938`"}], "}"}], ",", 
     RowBox[{"{", 
      RowBox[{
      "\"\<CURE\>\"", ",", "365", ",", "0.045455068454475306`", ",", 
       "25.076597395367305`", ",", "0.009999178638310296`", ",", 
       "0.010933338020469871`"}], "}"}], ",", 
     RowBox[{"{", 
      RowBox[{
      "\"\<TBUR\>\"", ",", "18.350971295790625`", ",", "229.14211814762`", 
       ",", "1138.8118440226503`", ",", "7.039558454460138`*^7", ",", 
       "0.11094117236229376`"}], "}"}], ",", 
     RowBox[{"{", 
      RowBox[{
      "\"\<TBUR\>\"", ",", "32.016373988305816`", ",", "228.904399759165`", 
       ",", "1313.4351594824543`", ",", "6.06441762817642`*^6", ",", 
       "0.05407101275520678`"}], "}"}], ",", 
     RowBox[{"{", 
      RowBox[{
      "\"\<CURE\>\"", ",", "365", ",", "1.0151134004559743`", ",", 
       "44.453145244668015`", ",", "0.00999934272425189`", ",", 
       "0.014766350305042206`"}], "}"}], ",", 
     RowBox[{"{", 
      RowBox[{
      "\"\<CURE\>\"", ",", "365", ",", "0.07786306399969233`", ",", 
       "5.0477584053114795`", ",", "0.00999985922189412`", ",", 
       "0.011180209853234308`"}], "}"}], ",", 
     RowBox[{"{", 
      RowBox[{
      "\"\<TBUR\>\"", ",", "42.518772094581024`", ",", "229.68172162261934`", 
       ",", "775.4883291846828`", ",", "9.48294897523894`*^6", ",", 
       "0.03367338873385901`"}], "}"}], ",", 
     RowBox[{"{", 
      RowBox[{
      "\"\<TBUR\>\"", ",", "54.31491872264501`", ",", "229.2618087994201`", 
       ",", "1466.0910671635677`", ",", "6558.1091011352355`", ",", 
       "0.021524547235998608`"}], "}"}], ",", 
     RowBox[{"{", 
      RowBox[{
      "\"\<TBUR\>\"", ",", "23.51077242016955`", ",", "229.3533053050158`", 
       ",", "1535.5296057148987`", ",", "4.3025576111317664`*^7", ",", 
       "0.1237771872753335`"}], "}"}], ",", 
     RowBox[{"{", 
      RowBox[{
      "\"\<TBUR\>\"", ",", "24.725134059276947`", ",", "228.8479670614112`", 
       ",", "1337.1435494171944`", ",", "3.1428786749072764`*^7", ",", 
       "0.06177097851179374`"}], "}"}], ",", 
     RowBox[{"{", 
      RowBox[{
      "\"\<CURE\>\"", ",", "365", ",", "4.134527531660482`", ",", 
       "142.88412248938323`", ",", "0.009999912240970948`", ",", 
       "0.02034182949096167`"}], "}"}], ",", 
     RowBox[{"{", 
      RowBox[{
      "\"\<CURE\>\"", ",", "365", ",", "4.699286822809973`", ",", 
       "387.74559281158906`", ",", "0.009997155997252748`", ",", 
       "0.017911637745110294`"}], "}"}], ",", 
     RowBox[{"{", 
      RowBox[{
      "\"\<TBUR\>\"", ",", "35.20138160340028`", ",", "229.5013964054368`", 
       ",", "1066.247251912167`", ",", "2.4292983997957066`*^7", ",", 
       "0.06444389942475993`"}], "}"}], ",", 
     RowBox[{"{", 
      RowBox[{
      "\"\<TBUR\>\"", ",", "39.18189235038725`", ",", "229.66265389755733`", 
       ",", "612.7985434783133`", ",", "4.250865043129077`*^6", ",", 
       "0.0266766268513228`"}], "}"}], ",", 
     RowBox[{"{", 
      RowBox[{
      "\"\<CURE\>\"", ",", "365", ",", "2.231464660136193`", ",", 
       "35.95835439216669`", ",", "0.00999997809084319`", ",", 
       "0.013640163274068666`"}], "}"}], ",", 
     RowBox[{"{", 
      RowBox[{
      "\"\<CURE\>\"", ",", "365", ",", "0.6632224833797844`", ",", 
       "93.02075134430964`", ",", "0.009999897944227116`", ",", 
       "0.015396477124936445`"}], "}"}], ",", 
     RowBox[{"{", 
      RowBox[{
      "\"\<TBUR\>\"", ",", "176.0167357226551`", ",", "229.7850798096233`", 
       ",", "630.0501337804292`", ",", "0.13853909686505175`", ",", 
       "0.0016129512924819348`"}], "}"}], ",", 
     RowBox[{"{", 
      RowBox[{
      "\"\<CURE\>\"", ",", "365", ",", "1.631566251865803`", ",", 
       "180.07811675585023`", ",", "0.009999724068697001`", ",", 
       "0.015450987552639508`"}], "}"}], ",", 
     RowBox[{"{", 
      RowBox[{
      "\"\<CURE\>\"", ",", "365", ",", "7.291305360011944`", ",", 
       "297.28738888341553`", ",", "0.00999978581227838`", ",", 
       "0.018365635235227936`"}], "}"}], ",", 
     RowBox[{"{", 
      RowBox[{
      "\"\<CURE\>\"", ",", "365", ",", "5.356575406785117`", ",", 
       "236.0704884405618`", ",", "0.009999889220735579`", ",", 
       "0.008707043470686668`"}], "}"}], ",", 
     RowBox[{"{", 
      RowBox[{
      "\"\<CURE\>\"", ",", "365", ",", "2.0011645846473693`", ",", 
       "89.48837779980384`", ",", "0.009999938674715025`", ",", 
       "0.021424351368296943`"}], "}"}], ",", 
     RowBox[{"{", 
      RowBox[{
      "\"\<TBUR\>\"", ",", "95.412818604117`", ",", "229.72612049170087`", 
       ",", "637.9117289342379`", ",", "18.559931045773045`", ",", 
       "0.005563300575314096`"}], "}"}], ",", 
     RowBox[{"{", 
      RowBox[{
      "\"\<CURE\>\"", ",", "365", ",", "1.5691305101716184`", ",", 
       "117.89197024119771`", ",", "0.009999881537106051`", ",", 
       "0.020935810908123336`"}], "}"}], ",", 
     RowBox[{"{", 
      RowBox[{
      "\"\<CURE\>\"", ",", "365", ",", "0.45800696445623806`", ",", 
       "66.0353740781253`", ",", "0.009999866974285914`", ",", 
       "0.006942551256884984`"}], "}"}], ",", 
     RowBox[{"{", 
      RowBox[{
      "\"\<TBUR\>\"", ",", "118.8243564905838`", ",", "229.7596541005801`", 
       ",", "996.2310158578971`", ",", "0.06886920134259927`", ",", 
       "0.0026564710736143534`"}], "}"}], ",", 
     RowBox[{"{", 
      RowBox[{
      "\"\<CURE\>\"", ",", "365", ",", "0.530698750291567`", ",", 
       "76.8889017516358`", ",", "0.009712040110604198`", ",", 
       "0.019399790544459877`"}], "}"}], ",", 
     RowBox[{"{", 
      RowBox[{
      "\"\<TBUR\>\"", ",", "85.04675831732308`", ",", "229.7104841968323`", 
       ",", "1217.0306833166826`", ",", "0.15492912845217172`", ",", 
       "0.004457719632127511`"}], "}"}], ",", 
     RowBox[{"{", 
      RowBox[{
      "\"\<CURE\>\"", ",", "365", ",", "2.9947573096112987`", ",", 
       "225.71962026078097`", ",", "0.009999276372296166`", ",", 
       "0.020545304587827228`"}], "}"}], ",", 
     RowBox[{"{", 
      RowBox[{
      "\"\<CURE\>\"", ",", "365", ",", "0.13785762921431494`", ",", 
       "38.136323178273756`", ",", "0.0099998466901004`", ",", 
       "0.014023392608356349`"}], "}"}], ",", 
     RowBox[{"{", 
      RowBox[{
      "\"\<CURE\>\"", ",", "365", ",", "0.6783957313416907`", ",", 
       "28.18705203004953`", ",", "0.009999241511784085`", ",", 
       "0.01435871936305822`"}], "}"}], ",", 
     RowBox[{"{", 
      RowBox[{
      "\"\<CURE\>\"", ",", "365", ",", "0.5367465692415506`", ",", 
       "43.98131087185115`", ",", "0.009692451073680886`", ",", 
       "0.024748251981645795`"}], "}"}], ",", 
     RowBox[{"{", 
      RowBox[{
      "\"\<TBUR\>\"", ",", "21.97646992855342`", ",", "229.40047761284052`", 
       ",", "968.1465015913313`", ",", "3.4664980752399296`*^7", ",", 
       "0.1594094945657252`"}], "}"}], ",", 
     RowBox[{"{", 
      RowBox[{
      "\"\<TBUR\>\"", ",", "23.745816971983118`", ",", "229.53931334179262`", 
       ",", "984.6674228969372`", ",", "6.881869706233187`*^7", ",", 
       "0.09540808068911848`"}], "}"}], ",", 
     RowBox[{"{", 
      RowBox[{
      "\"\<TBUR\>\"", ",", "76.73134173736968`", ",", "229.37959866437737`", 
       ",", "897.4219505410446`", ",", "0.45587154345008274`", ",", 
       "0.012128045375722752`"}], "}"}], ",", 
     RowBox[{"{", 
      RowBox[{
      "\"\<TBUR\>\"", ",", "75.48783859293465`", ",", "229.6209853915854`", 
       ",", "1247.9843992935982`", ",", "63.59931720484274`", ",", 
       "0.00977898475328899`"}], "}"}], ",", 
     RowBox[{"{", 
      RowBox[{
      "\"\<TBUR\>\"", ",", "46.43506461713933`", ",", "229.68845354906261`", 
       ",", "687.2868945724088`", ",", "611253.5390014511`", ",", 
       "0.01546604086836162`"}], "}"}], ",", 
     RowBox[{"{", 
      RowBox[{
      "\"\<CURE\>\"", ",", "365", ",", "17.287186762380944`", ",", 
       "493.9480866335014`", ",", "0.009999881202611414`", ",", 
       "0.013895292061908988`"}], "}"}], ",", 
     RowBox[{"{", 
      RowBox[{
      "\"\<TBUR\>\"", ",", "43.43676109611835`", ",", "229.68026378735928`", 
       ",", "856.6977830937037`", ",", "3.192323714009316`*^7", ",", 
       "0.09020922813517634`"}], "}"}], ",", 
     RowBox[{"{", 
      RowBox[{
      "\"\<CURE\>\"", ",", "365", ",", "0.7783001587367261`", ",", 
       "35.42941104619079`", ",", "0.00999970536599397`", ",", 
       "0.02887243801618389`"}], "}"}], ",", 
     RowBox[{"{", 
      RowBox[{
      "\"\<CURE\>\"", ",", "365", ",", "0.41873395023533694`", ",", 
       "36.8320246521671`", ",", "0.009999630755705712`", ",", 
       "0.027534040555770793`"}], "}"}], ",", 
     RowBox[{"{", 
      RowBox[{
      "\"\<TBUR\>\"", ",", "17.60225185499527`", ",", "229.45422157616048`", 
       ",", "1418.7593201587079`", ",", "9.133686457942215`*^7", ",", 
       "0.16215290847514072`"}], "}"}], ",", 
     RowBox[{"{", 
      RowBox[{
      "\"\<CURE\>\"", ",", "365", ",", "6.32003635107973`", ",", 
       "735.0843025192282`", ",", "0.009998060240702586`", ",", 
       "0.019509854596512794`"}], "}"}], ",", 
     RowBox[{"{", 
      RowBox[{
      "\"\<CURE\>\"", ",", "365", ",", "5.142852457783996`", ",", 
       "285.30518005767885`", ",", "0.009998770929616319`", ",", 
       "0.021973101584352842`"}], "}"}], ",", 
     RowBox[{"{", 
      RowBox[{
      "\"\<CURE\>\"", ",", "365", ",", "0.28446135325805166`", ",", 
       "80.58261104969404`", ",", "0.009999183413222227`", ",", 
       "0.009815032749507431`"}], "}"}], ",", 
     RowBox[{"{", 
      RowBox[{
      "\"\<TBUR\>\"", ",", "61.61529150075207`", ",", "229.74197571370226`", 
       ",", "940.7396203593205`", ",", "224898.22940622678`", ",", 
       "0.008889985364726237`"}], "}"}], ",", 
     RowBox[{"{", 
      RowBox[{
      "\"\<CURE\>\"", ",", "365", ",", "0.7048582686320558`", ",", 
       "12.850238991474182`", ",", "0.009999439180825952`", ",", 
       "0.01917471024161002`"}], "}"}], ",", 
     RowBox[{"{", 
      RowBox[{
      "\"\<CURE\>\"", ",", "365", ",", "103.36311376139692`", ",", 
       "607.7228818417328`", ",", "0.00999973947778128`", ",", 
       "0.010665761565002744`"}], "}"}], ",", 
     RowBox[{"{", 
      RowBox[{
      "\"\<CURE\>\"", ",", "365", ",", "0.7252342536459632`", ",", 
       "55.847077142041094`", ",", "0.00999983187664587`", ",", 
       "0.0168821111014591`"}], "}"}], ",", 
     RowBox[{"{", 
      RowBox[{
      "\"\<TBUR\>\"", ",", "58.61431408685387`", ",", "229.46588305270052`", 
       ",", "946.6726350784304`", ",", "4138.66755298144`", ",", 
       "0.02100478633143965`"}], "}"}], ",", 
     RowBox[{"{", 
      RowBox[{
      "\"\<CURE\>\"", ",", "365", ",", "1.3558443526918929`", ",", 
       "48.720120276570526`", ",", "0.009999902782248472`", ",", 
       "0.004566137379171605`"}], "}"}], ",", 
     RowBox[{"{", 
      RowBox[{
      "\"\<CURE\>\"", ",", "365", ",", "0.5727818107655294`", ",", 
       "29.475117122782912`", ",", "0.009999664186630841`", ",", 
       "0.02065071751122532`"}], "}"}], ",", 
     RowBox[{"{", 
      RowBox[{
      "\"\<CURE\>\"", ",", "365", ",", "8.86781574199241`", ",", 
       "159.61464999274136`", ",", "0.009999992108959839`", ",", 
       "0.019134859070410345`"}], "}"}], ",", 
     RowBox[{"{", 
      RowBox[{
      "\"\<TBUR\>\"", ",", "54.16045601700556`", ",", "229.59476761418793`", 
       ",", "1649.8541006289036`", ",", "20378.485685159274`", ",", 
       "0.016315048969241838`"}], "}"}], ",", 
     RowBox[{"{", 
      RowBox[{
      "\"\<TBUR\>\"", ",", "16.607775224830444`", ",", "228.48632453310887`", 
       ",", "1805.4318076685854`", ",", "9.660042085393697`*^7", ",", 
       "0.09928114783631427`"}], "}"}], ",", 
     RowBox[{"{", 
      RowBox[{
      "\"\<TBUR\>\"", ",", "61.82043116133504`", ",", "229.4376768048852`", 
       ",", "1037.1835447612564`", ",", "273736.2436168704`", ",", 
       "0.030352225195066085`"}], "}"}], ",", 
     RowBox[{"{", 
      RowBox[{
      "\"\<CURE\>\"", ",", "365", ",", "1.4635205387842096`", ",", 
       "272.5455876101427`", ",", "0.009998763124254077`", ",", 
       "0.018863331418144582`"}], "}"}], ",", 
     RowBox[{"{", 
      RowBox[{
      "\"\<TBUR\>\"", ",", "89.89634795884076`", ",", "229.64152686012662`", 
       ",", "629.343133725618`", ",", "89880.72622388335`", ",", 
       "0.021625285014345286`"}], "}"}], ",", 
     RowBox[{"{", 
      RowBox[{
      "\"\<CURE\>\"", ",", "365", ",", "4.17599003579503`", ",", 
       "184.15305318940673`", ",", "0.009999935825073664`", ",", 
       "0.01848937936678474`"}], "}"}], ",", 
     RowBox[{"{", 
      RowBox[{
      "\"\<CURE\>\"", ",", "365", ",", "5.687599321005833`", ",", 
       "119.28328582921795`", ",", "0.009999912130188283`", ",", 
       "0.023427840186464793`"}], "}"}], ",", 
     RowBox[{"{", 
      RowBox[{
      "\"\<TBUR\>\"", ",", "33.24437699238964`", ",", "229.69172979481374`", 
       ",", "557.0612539743122`", ",", "8.356990380735083`*^6", ",", 
       "0.028221824242846607`"}], "}"}], ",", 
     RowBox[{"{", 
      RowBox[{
      "\"\<CURE\>\"", ",", "365", ",", "0.1599692578538922`", ",", 
       "13.174796973675276`", ",", "0.009997311531454384`", ",", 
       "0.006265686147337565`"}], "}"}], ",", 
     RowBox[{"{", 
      RowBox[{
      "\"\<CURE\>\"", ",", "365", ",", "0.20245785871624689`", ",", 
       "6.289641794800871`", ",", "0.00999979776316258`", ",", 
       "0.023450721954072617`"}], "}"}], ",", 
     RowBox[{"{", 
      RowBox[{
      "\"\<CURE\>\"", ",", "365", ",", "0.23289303283586762`", ",", 
       "31.377351537482884`", ",", "0.009996156327643039`", ",", 
       "0.016764960141555783`"}], "}"}], ",", 
     RowBox[{"{", 
      RowBox[{
      "\"\<TBUR\>\"", ",", "16.285682961236155`", ",", "229.02169826252774`", 
       ",", "1460.579710257681`", ",", "4.0234456326856665`*^7", ",", 
       "0.09650079714986329`"}], "}"}], ",", 
     RowBox[{"{", 
      RowBox[{
      "\"\<CURE\>\"", ",", "365", ",", "0.042285148246927355`", ",", 
       "8.53311633304141`", ",", "0.00999824605967133`", ",", 
       "0.017421971906323764`"}], "}"}], ",", 
     RowBox[{"{", 
      RowBox[{
      "\"\<TBUR\>\"", ",", "28.521929604347115`", ",", "229.57052264952895`", 
       ",", "1457.7990479218333`", ",", "7.377305493119007`*^7", ",", 
       "0.09399280468498084`"}], "}"}], ",", 
     RowBox[{"{", 
      RowBox[{
      "\"\<CURE\>\"", ",", "365", ",", "3.1157133592343262`", ",", 
       "55.00754443080858`", ",", "0.009999068020181691`", ",", 
       "0.017775769161438967`"}], "}"}], ",", 
     RowBox[{"{", 
      RowBox[{
      "\"\<CURE\>\"", ",", "365", ",", "6.6314130779958145`", ",", 
       "191.9126899677546`", ",", "0.009999792152255197`", ",", 
       "0.020593209122869566`"}], "}"}], ",", 
     RowBox[{"{", 
      RowBox[{
      "\"\<TBUR\>\"", ",", "88.39051109371347`", ",", "229.7269857895096`", 
       ",", "981.7657859701857`", ",", "47602.17465662184`", ",", 
       "0.011655160701417306`"}], "}"}], ",", 
     RowBox[{"{", 
      RowBox[{
      "\"\<CURE\>\"", ",", "365", ",", "1.3009523485810353`", ",", 
       "66.02876569518462`", ",", "0.009999572998602666`", ",", 
       "0.02804318086312575`"}], "}"}], ",", 
     RowBox[{"{", 
      RowBox[{
      "\"\<TBUR\>\"", ",", "14.951099879532178`", ",", "226.94646053075`", 
       ",", "1055.6418127762647`", ",", "9.51311671217389`*^7", ",", 
       "0.20232879549370186`"}], "}"}], ",", 
     RowBox[{"{", 
      RowBox[{
      "\"\<CURE\>\"", ",", "365", ",", "0.33760639050316066`", ",", 
       "35.514879351048855`", ",", "0.009999902317390116`", ",", 
       "0.023966597079587496`"}], "}"}], ",", 
     RowBox[{"{", 
      RowBox[{
      "\"\<CURE\>\"", ",", "365", ",", "0.4879188344905859`", ",", 
       "206.33727841349278`", ",", "0.009999718047639312`", ",", 
       "0.017338533164297707`"}], "}"}], ",", 
     RowBox[{"{", 
      RowBox[{
      "\"\<CURE\>\"", ",", "365", ",", "0.05477927675398563`", ",", 
       "15.129004524290249`", ",", "0.009998596242916567`", ",", 
       "0.026256299120095545`"}], "}"}], ",", 
     RowBox[{"{", 
      RowBox[{
      "\"\<CURE\>\"", ",", "365", ",", "0.789156652345387`", ",", 
       "15.983229436267044`", ",", "0.009998070004944098`", ",", 
       "0.030274178684084073`"}], "}"}], ",", 
     RowBox[{"{", 
      RowBox[{
      "\"\<CURE\>\"", ",", "365", ",", "1.1209548730467735`", ",", 
       "225.3227379760394`", ",", "0.00999955276597476`", ",", 
       "0.018402946620047517`"}], "}"}], ",", 
     RowBox[{"{", 
      RowBox[{
      "\"\<TBUR\>\"", ",", "16.143643487826655`", ",", "229.55459646886885`", 
       ",", "1053.9858634848345`", ",", "3.2052596491028216`*^7", ",", 
       "0.1856520307376752`"}], "}"}], ",", 
     RowBox[{"{", 
      RowBox[{
      "\"\<CURE\>\"", ",", "365", ",", "0.5042957512378021`", ",", 
       "36.34624023357966`", ",", "0.0099999636325935`", ",", 
       "0.025390400170703972`"}], "}"}], ",", 
     RowBox[{"{", 
      RowBox[{
      "\"\<TBUR\>\"", ",", "25.464461810768682`", ",", "229.62545887633908`", 
       ",", "1239.833517074585`", ",", "6.3609508913283244`*^7", ",", 
       "0.09494505381165809`"}], "}"}], ",", 
     RowBox[{"{", 
      RowBox[{
      "\"\<TBUR\>\"", ",", "59.59796168165531`", ",", "229.74996628505284`", 
       ",", "1129.9693027295568`", ",", "60.25406066275024`", ",", 
       "0.003918031466944146`"}], "}"}], ",", 
     RowBox[{"{", 
      RowBox[{
      "\"\<TBUR\>\"", ",", "42.77712689552655`", ",", "229.37923687120795`", 
       ",", "1795.6696841591283`", ",", "271469.37784283754`", ",", 
       "0.03166483764862433`"}], "}"}], ",", 
     RowBox[{"{", 
      RowBox[{
      "\"\<CURE\>\"", ",", "365", ",", "0.12425964973938107`", ",", 
       "18.942661150942655`", ",", "0.009596993201678583`", ",", 
       "0.024662497952172634`"}], "}"}], ",", 
     RowBox[{"{", 
      RowBox[{
      "\"\<TBUR\>\"", ",", "109.94027142645443`", ",", "229.77539743940457`", 
       ",", "479.9719491757846`", ",", "758543.3557507405`", ",", 
       "0.007862188789789708`"}], "}"}], ",", 
     RowBox[{"{", 
      RowBox[{
      "\"\<CURE\>\"", ",", "365", ",", "7.780129849043117`", ",", 
       "381.0998124931715`", ",", "0.009995331571947026`", ",", 
       "0.016873183682816956`"}], "}"}], ",", 
     RowBox[{"{", 
      RowBox[{
      "\"\<TBUR\>\"", ",", "146.3591933749227`", ",", "229.52042618938736`", 
       ",", "1167.3574643386037`", ",", "896.2155279139027`", ",", 
       "0.021046445468154623`"}], "}"}], ",", 
     RowBox[{"{", 
      RowBox[{
      "\"\<CURE\>\"", ",", "365", ",", "0.8807319097410684`", ",", 
       "78.43101454624538`", ",", "0.009999221801523834`", ",", 
       "0.02101556519438658`"}], "}"}], ",", 
     RowBox[{"{", 
      RowBox[{
      "\"\<CURE\>\"", ",", "365", ",", "0.5421825488771733`", ",", 
       "35.30084013643003`", ",", "0.009999731860197545`", ",", 
       "0.030616473671534666`"}], "}"}], ",", 
     RowBox[{"{", 
      RowBox[{
      "\"\<CURE\>\"", ",", "365", ",", "0.10573126848709145`", ",", 
       "13.305681530937902`", ",", "0.009999987941296485`", ",", 
       "0.015865384192445535`"}], "}"}], ",", 
     RowBox[{"{", 
      RowBox[{
      "\"\<TBUR\>\"", ",", "115.45454468564924`", ",", "229.66190437016212`", 
       ",", "1301.1106538772585`", ",", "0.36026432098773853`", ",", 
       "0.007549765085767337`"}], "}"}], ",", 
     RowBox[{"{", 
      RowBox[{
      "\"\<CURE\>\"", ",", "365", ",", "0.1426503215818051`", ",", 
       "8.036719930292259`", ",", "0.009999845430569808`", ",", 
       "0.0243352890217882`"}], "}"}], ",", 
     RowBox[{"{", 
      RowBox[{
      "\"\<CURE\>\"", ",", "365", ",", "4.667857295719127`", ",", 
       "191.70206783032378`", ",", "0.009999657958002124`", ",", 
       "0.012611766388984319`"}], "}"}], ",", 
     RowBox[{"{", 
      RowBox[{
      "\"\<CURE\>\"", ",", "365", ",", "0.9792727550554428`", ",", 
       "27.969346016513246`", ",", "0.009989679017300579`", ",", 
       "0.02808909442355648`"}], "}"}], ",", 
     RowBox[{"{", 
      RowBox[{
      "\"\<TBUR\>\"", ",", "153.44807577117842`", ",", "229.74166369720683`", 
       ",", "863.466662105761`", ",", "1.7226216786908832`", ",", 
       "0.004850738844072217`"}], "}"}], ",", 
     RowBox[{"{", 
      RowBox[{
      "\"\<CURE\>\"", ",", "365", ",", "11.023861832999566`", ",", 
       "332.08041316909754`", ",", "0.009999246022890823`", ",", 
       "0.01789647604522198`"}], "}"}], ",", 
     RowBox[{"{", 
      RowBox[{
      "\"\<CURE\>\"", ",", "365", ",", "0.23574954587950206`", ",", 
       "66.2469755897497`", ",", "0.009567221375295785`", ",", 
       "0.01737752595056148`"}], "}"}], ",", 
     RowBox[{"{", 
      RowBox[{
      "\"\<CURE\>\"", ",", "365", ",", "0.05851713476120625`", ",", 
       "9.787954834477132`", ",", "0.009999814959411995`", ",", 
       "0.022853726418006006`"}], "}"}], ",", 
     RowBox[{"{", 
      RowBox[{
      "\"\<CURE\>\"", ",", "365", ",", "0.33738489631428015`", ",", 
       "24.80572464520403`", ",", "0.009999720928313109`", ",", 
       "0.01179311178375209`"}], "}"}], ",", 
     RowBox[{"{", 
      RowBox[{
      "\"\<TBUR\>\"", ",", "71.69442416506885`", ",", "229.7294114552799`", 
       ",", "1174.0294760151914`", ",", "0.42246758605715645`", ",", 
       "0.0035417468516584887`"}], "}"}], ",", 
     RowBox[{"{", 
      RowBox[{
      "\"\<CURE\>\"", ",", "365", ",", "0.6848339834901203`", ",", 
       "23.229787236539575`", ",", "0.009999592381403844`", ",", 
       "0.016807128422434932`"}], "}"}], ",", 
     RowBox[{"{", 
      RowBox[{
      "\"\<CURE\>\"", ",", "365", ",", "2.089443793278995`", ",", 
       "69.83564733257448`", ",", "0.009999811923245776`", ",", 
       "0.00986546222421508`"}], "}"}], ",", 
     RowBox[{"{", 
      RowBox[{
      "\"\<TBUR\>\"", ",", "12.777783212969021`", ",", "228.77080260398796`", 
       ",", "971.5855111573875`", ",", "7.41363923833616`*^7", ",", 
       "0.20571784033978197`"}], "}"}], ",", 
     RowBox[{"{", 
      RowBox[{
      "\"\<CURE\>\"", ",", "365", ",", "0.18640911869878715`", ",", 
       "91.90357716595113`", ",", "0.00999981454085699`", ",", 
       "0.021467907266266028`"}], "}"}], ",", 
     RowBox[{"{", 
      RowBox[{
      "\"\<TBUR\>\"", ",", "58.79113254387577`", ",", "229.56868431111786`", 
       ",", "1256.0783007270413`", ",", "2.814019308719552`*^7", ",", 
       "0.08369264770228813`"}], "}"}], ",", 
     RowBox[{"{", 
      RowBox[{
      "\"\<TBUR\>\"", ",", "47.93527424572178`", ",", "229.77724992701766`", 
       ",", "1132.6202241997973`", ",", "4.946774459682585`*^7", ",", 
       "0.025215645788823318`"}], "}"}], ",", 
     RowBox[{"{", 
      RowBox[{
      "\"\<CURE\>\"", ",", "365", ",", "5.08344895625907`", ",", 
       "147.1358006477116`", ",", "0.009999819401992105`", ",", 
       "0.010409754449345582`"}], "}"}], ",", 
     RowBox[{"{", 
      RowBox[{
      "\"\<CURE\>\"", ",", "365", ",", "1.0482805656851273`", ",", 
       "372.32325648190437`", ",", "0.009999897906609793`", ",", 
       "0.01980160369502742`"}], "}"}], ",", 
     RowBox[{"{", 
      RowBox[{
      "\"\<CURE\>\"", ",", "365", ",", "6.870571233103954`", ",", 
       "347.75214754555213`", ",", "0.009999836103541609`", ",", 
       "0.020917774151039813`"}], "}"}], ",", 
     RowBox[{"{", 
      RowBox[{
      "\"\<TBUR\>\"", ",", "24.689282588651942`", ",", "229.59072488615897`", 
       ",", "1049.8218830008257`", ",", "2.1922266859101966`*^7", ",", 
       "0.03367742095869785`"}], "}"}], ",", 
     RowBox[{"{", 
      RowBox[{
      "\"\<TBUR\>\"", ",", "18.60039153536929`", ",", "228.93483142582375`", 
       ",", "1279.2124996687235`", ",", "4.721491520685097`*^7", ",", 
       "0.09435304589168303`"}], "}"}], ",", 
     RowBox[{"{", 
      RowBox[{
      "\"\<TBUR\>\"", ",", "60.17020380379656`", ",", "229.77344211574584`", 
       ",", "1057.4187366585984`", ",", "547903.8261425204`", ",", 
       "0.0046852812206009545`"}], "}"}], ",", 
     RowBox[{"{", 
      RowBox[{
      "\"\<CURE\>\"", ",", "365", ",", "0.29891079176391205`", ",", 
       "137.06184934205177`", ",", "0.009736975602182106`", ",", 
       "0.017423241861043843`"}], "}"}], ",", 
     RowBox[{"{", 
      RowBox[{
      "\"\<TBUR\>\"", ",", "24.95201333346673`", ",", "229.44999430654983`", 
       ",", "902.1723948026956`", ",", "8.557828905511698`*^7", ",", 
       "0.26904139803263555`"}], "}"}], ",", 
     RowBox[{"{", 
      RowBox[{
      "\"\<CURE\>\"", ",", "365", ",", "0.24125298662151545`", ",", 
       "32.761434871367484`", ",", "0.009999984443899313`", ",", 
       "0.021584463377517484`"}], "}"}], ",", 
     RowBox[{"{", 
      RowBox[{
      "\"\<CURE\>\"", ",", "365", ",", "0.217047760694615`", ",", 
       "12.4900777710721`", ",", "0.009993518959655699`", ",", 
       "0.021994897569161828`"}], "}"}], ",", 
     RowBox[{"{", 
      RowBox[{
      "\"\<TBUR\>\"", ",", "40.28668172426557`", ",", "229.72143951045794`", 
       ",", "729.3913119717648`", ",", "1.6138335116361887`*^6", ",", 
       "0.023619822768064774`"}], "}"}], ",", 
     RowBox[{"{", 
      RowBox[{
      "\"\<TBUR\>\"", ",", "42.55968322541777`", ",", "229.61816127973435`", 
       ",", "670.285143099333`", ",", "485388.34293490095`", ",", 
       "0.02254184383154467`"}], "}"}], ",", 
     RowBox[{"{", 
      RowBox[{
      "\"\<CURE\>\"", ",", "365", ",", "1.2829680995333121`", ",", 
       "306.2258567897296`", ",", "0.009999690561550569`", ",", 
       "0.022233233526066733`"}], "}"}], ",", 
     RowBox[{"{", 
      RowBox[{
      "\"\<TBUR\>\"", ",", "22.972078032842138`", ",", "229.22069476032146`", 
       ",", "1053.6904400273374`", ",", "2.116263899161003`*^7", ",", 
       "0.12047643026963437`"}], "}"}], ",", 
     RowBox[{"{", 
      RowBox[{
      "\"\<CURE\>\"", ",", "365", ",", "0.20407961859103602`", ",", 
       "31.237567445426265`", ",", "0.009999972870564174`", ",", 
       "0.029016894642174957`"}], "}"}], ",", 
     RowBox[{"{", 
      RowBox[{
      "\"\<TBUR\>\"", ",", "21.085899108584904`", ",", "228.65999769392036`", 
       ",", "1583.7634023867156`", ",", "5.6312664511737764`*^7", ",", 
       "0.10800544794520246`"}], "}"}], ",", 
     RowBox[{"{", 
      RowBox[{
      "\"\<CURE\>\"", ",", "365", ",", "0.6022954214297019`", ",", 
       "47.256021494061535`", ",", "0.00999968111198273`", ",", 
       "0.010324344235749112`"}], "}"}], ",", 
     RowBox[{"{", 
      RowBox[{
      "\"\<CURE\>\"", ",", "365", ",", "0.0682374617102988`", ",", 
       "13.69939056811259`", ",", "0.009999960129015514`", ",", 
       "0.008644780132227685`"}], "}"}], ",", 
     RowBox[{"{", 
      RowBox[{
      "\"\<CURE\>\"", ",", "365", ",", "1.4132790067895338`", ",", 
       "107.9941435773733`", ",", "0.009998955332516879`", ",", 
       "0.013975723256217825`"}], "}"}], ",", 
     RowBox[{"{", 
      RowBox[{
      "\"\<CURE\>\"", ",", "365", ",", "10.149605374816419`", ",", 
       "539.5371385844079`", ",", "0.009985905116698486`", ",", 
       "0.008328411408056404`"}], "}"}], ",", 
     RowBox[{"{", 
      RowBox[{
      "\"\<CURE\>\"", ",", "365", ",", "0.07599277766737358`", ",", 
       "23.30814069408579`", ",", "0.009999517467049517`", ",", 
       "0.02543973662591289`"}], "}"}], ",", 
     RowBox[{"{", 
      RowBox[{
      "\"\<CURE\>\"", ",", "365", ",", "0.43494094241376435`", ",", 
       "87.5717986444274`", ",", "0.009988721794254947`", ",", 
       "0.00955417938296096`"}], "}"}], ",", 
     RowBox[{"{", 
      RowBox[{
      "\"\<CURE\>\"", ",", "365", ",", "0.8896139057716261`", ",", 
       "170.5842132882581`", ",", "0.009999660364214588`", ",", 
       "0.013464387240902405`"}], "}"}], ",", 
     RowBox[{"{", 
      RowBox[{
      "\"\<CURE\>\"", ",", "365", ",", "1.0289762740117407`", ",", 
       "144.37253300308473`", ",", "0.009999881669504366`", ",", 
       "0.01595184477099988`"}], "}"}], ",", 
     RowBox[{"{", 
      RowBox[{
      "\"\<TBUR\>\"", ",", "96.56513156124043`", ",", "229.70852800596768`", 
       ",", "1056.1800620430397`", ",", "0.2896089235042601`", ",", 
       "0.005202522407327387`"}], "}"}], ",", 
     RowBox[{"{", 
      RowBox[{
      "\"\<TBUR\>\"", ",", "36.50290869499375`", ",", "229.7706324481959`", 
       ",", "901.234403409456`", ",", "2.747416228964452`*^7", ",", 
       "0.012032860407687437`"}], "}"}], ",", 
     RowBox[{"{", 
      RowBox[{
      "\"\<CURE\>\"", ",", "365", ",", "4.848718471403237`", ",", 
       "311.939335601995`", ",", "0.00999812345668301`", ",", 
       "0.013781910380366197`"}], "}"}], ",", 
     RowBox[{"{", 
      RowBox[{
      "\"\<CURE\>\"", ",", "365", ",", "0.7206374564807154`", ",", 
       "8.083261825734397`", ",", "0.009999550742425806`", ",", 
       "0.013582783040537902`"}], "}"}], ",", 
     RowBox[{"{", 
      RowBox[{
      "\"\<TBUR\>\"", ",", "57.976588984410576`", ",", "229.67182465841913`", 
       ",", "1046.2557624515734`", ",", "1.8317045486884972`*^6", ",", 
       "0.020568247275467456`"}], "}"}], ",", 
     RowBox[{"{", 
      RowBox[{
      "\"\<CURE\>\"", ",", "365", ",", "0.649950614410015`", ",", 
       "129.45212941581747`", ",", "0.009714904576037997`", ",", 
       "0.011602341223893854`"}], "}"}], ",", 
     RowBox[{"{", 
      RowBox[{
      "\"\<CURE\>\"", ",", "365", ",", "0.5730735283991223`", ",", 
       "122.90853249850572`", ",", "0.009998737176421319`", ",", 
       "0.009209931726198063`"}], "}"}], ",", 
     RowBox[{"{", 
      RowBox[{
      "\"\<CURE\>\"", ",", "365", ",", "161.53393486911102`", ",", 
       "327.10615362086565`", ",", "0.009995065126536312`", ",", 
       "0.004306287294406303`"}], "}"}], ",", 
     RowBox[{"{", 
      RowBox[{
      "\"\<CURE\>\"", ",", "365", ",", "0.032967182707480114`", ",", 
       "12.368189152136694`", ",", "0.009997253570452974`", ",", 
       "0.016788382447937296`"}], "}"}], ",", 
     RowBox[{"{", 
      RowBox[{
      "\"\<CURE\>\"", ",", "365", ",", "3.6009823001832286`", ",", 
       "150.30150054856108`", ",", "0.009665044225464213`", ",", 
       "0.024702630258149297`"}], "}"}], ",", 
     RowBox[{"{", 
      RowBox[{
      "\"\<TBUR\>\"", ",", "61.891145096201505`", ",", "229.65026148378968`", 
       ",", "1277.642459869385`", ",", "50795.4516067389`", ",", 
       "0.013088697681936998`"}], "}"}], ",", 
     RowBox[{"{", 
      RowBox[{
      "\"\<TBUR\>\"", ",", "19.134783034342963`", ",", "229.37969694418229`", 
       ",", "1058.910756613079`", ",", "2.055442432220964`*^7", ",", 
       "0.037547241041149544`"}], "}"}], ",", 
     RowBox[{"{", 
      RowBox[{
      "\"\<CURE\>\"", ",", "365", ",", "1.4850503001389923`", ",", 
       "92.52148855861351`", ",", "0.009999935833531677`", ",", 
       "0.008069435539143376`"}], "}"}], ",", 
     RowBox[{"{", 
      RowBox[{
      "\"\<TBUR\>\"", ",", "15.571824327048066`", ",", "229.4608466427711`", 
       ",", "1010.0449115351627`", ",", "7.23494261394152`*^7", ",", 
       "0.1632042961897719`"}], "}"}], ",", 
     RowBox[{"{", 
      RowBox[{
      "\"\<CURE\>\"", ",", "365", ",", "1.640212636830736`", ",", 
       "21.06740151660475`", ",", "0.009999645417711638`", ",", 
       "0.01895898565809314`"}], "}"}], ",", 
     RowBox[{"{", 
      RowBox[{
      "\"\<CURE\>\"", ",", "365", ",", "5.059638463948856`", ",", 
       "159.10785815806506`", ",", "0.009999895413420432`", ",", 
       "0.022415668591725356`"}], "}"}], ",", 
     RowBox[{"{", 
      RowBox[{
      "\"\<CURE\>\"", ",", "365", ",", "1.1883181254248723`", ",", 
       "30.30422039783605`", ",", "0.009999929283503656`", ",", 
       "0.014373611086358075`"}], "}"}], ",", 
     RowBox[{"{", 
      RowBox[{
      "\"\<CURE\>\"", ",", "365", ",", "13.655235674476394`", ",", 
       "188.19238040048012`", ",", "0.009998168764128651`", ",", 
       "0.016067631288777258`"}], "}"}], ",", 
     RowBox[{"{", 
      RowBox[{
      "\"\<TBUR\>\"", ",", "48.77830888650257`", ",", "229.46424086547006`", 
       ",", "1271.4411971443578`", ",", "62501.166411852115`", ",", 
       "0.018494797068021512`"}], "}"}], ",", 
     RowBox[{"{", 
      RowBox[{
      "\"\<CURE\>\"", ",", "365", ",", "4.433077230047953`", ",", 
       "508.265102830343`", ",", "0.009999573198326138`", ",", 
       "0.027974412100339817`"}], "}"}], ",", 
     RowBox[{"{", 
      RowBox[{
      "\"\<CURE\>\"", ",", "365", ",", "27.40523311025159`", ",", 
       "350.12876229800474`", ",", "0.009999667986325915`", ",", 
       "0.008087040599694955`"}], "}"}], ",", 
     RowBox[{"{", 
      RowBox[{
      "\"\<CURE\>\"", ",", "365", ",", "0.4904604017837187`", ",", 
       "18.58642503441135`", ",", "0.009999770006857117`", ",", 
       "0.018242312675017015`"}], "}"}], ",", 
     RowBox[{"{", 
      RowBox[{
      "\"\<TBUR\>\"", ",", "17.044994372193774`", ",", "229.6345340019842`", 
       ",", "891.2531230324194`", ",", "6.483734227937327`*^7", ",", 
       "0.10671558601928363`"}], "}"}], ",", 
     RowBox[{"{", 
      RowBox[{
      "\"\<CURE\>\"", ",", "365", ",", "0.72886312227051`", ",", 
       "53.13239805444406`", ",", "0.009999911058237757`", ",", 
       "0.016512589585839867`"}], "}"}], ",", 
     RowBox[{"{", 
      RowBox[{
      "\"\<CURE\>\"", ",", "365", ",", "0.292480349451233`", ",", 
       "15.757236619172923`", ",", "0.009999973173069051`", ",", 
       "0.028314022824623513`"}], "}"}], ",", 
     RowBox[{"{", 
      RowBox[{
      "\"\<TBUR\>\"", ",", "73.2597954961464`", ",", "229.6823639747851`", 
       ",", "707.0281068902269`", ",", "0.306644962842791`", ",", 
       "0.0055221735445182794`"}], "}"}], ",", 
     RowBox[{"{", 
      RowBox[{
      "\"\<TBUR\>\"", ",", "49.53942657194034`", ",", "229.54956834641126`", 
       ",", "869.0455193268622`", ",", "1.3688221571929974`*^6", ",", 
       "0.027546378796733013`"}], "}"}], ",", 
     RowBox[{"{", 
      RowBox[{
      "\"\<CURE\>\"", ",", "365", ",", "0.2976512679629559`", ",", 
       "128.33945020210692`", ",", "0.009741585867579049`", ",", 
       "0.004021095361204997`"}], "}"}], ",", 
     RowBox[{"{", 
      RowBox[{
      "\"\<CURE\>\"", ",", "365", ",", "6.227637871361216`", ",", 
       "110.81064441548416`", ",", "0.009999691897393833`", ",", 
       "0.028800778601320604`"}], "}"}], ",", 
     RowBox[{"{", 
      RowBox[{
      "\"\<CURE\>\"", ",", "365", ",", "0.1053425126823813`", ",", 
       "12.709097137450808`", ",", "0.00999957002416264`", ",", 
       "0.017966514520991107`"}], "}"}], ",", 
     RowBox[{"{", 
      RowBox[{
      "\"\<TBUR\>\"", ",", "46.097698556368115`", ",", "229.56256423802097`", 
       ",", "579.5686642747177`", ",", "1.8416000063781843`*^7", ",", 
       "0.10490813961871315`"}], "}"}], ",", 
     RowBox[{"{", 
      RowBox[{
      "\"\<CURE\>\"", ",", "365", ",", "0.32471450089710746`", ",", 
       "78.94411649272473`", ",", "0.009998399455159979`", ",", 
       "0.02394076722376911`"}], "}"}], ",", 
     RowBox[{"{", 
      RowBox[{
      "\"\<TBUR\>\"", ",", "103.23170984970939`", ",", "229.53935609643938`", 
       ",", "1461.9454958564356`", ",", "9017.239575918431`", ",", 
       "0.022534698460464728`"}], "}"}], ",", 
     RowBox[{"{", 
      RowBox[{
      "\"\<CURE\>\"", ",", "365", ",", "7.281122280254655`", ",", 
       "270.0642203506971`", ",", "0.00999987843765867`", ",", 
       "0.004928429705312454`"}], "}"}], ",", 
     RowBox[{"{", 
      RowBox[{
      "\"\<TBUR\>\"", ",", "15.543185339142287`", ",", "227.89281615833033`", 
       ",", "1754.0421521036246`", ",", "8.920933051147842`*^7", ",", 
       "0.18494217217968595`"}], "}"}], ",", 
     RowBox[{"{", 
      RowBox[{
      "\"\<CURE\>\"", ",", "365", ",", "1.786293384722261`", ",", 
       "95.38033516732825`", ",", "0.009999915135080986`", ",", 
       "0.019830735457726224`"}], "}"}], ",", 
     RowBox[{"{", 
      RowBox[{
      "\"\<TBUR\>\"", ",", "99.94375847417845`", ",", "229.7708955928454`", 
       ",", "1013.7600587543687`", ",", "0.013222268308078653`", ",", 
       "0.0017790789655571881`"}], "}"}], ",", 
     RowBox[{"{", 
      RowBox[{
      "\"\<TBUR\>\"", ",", "33.00781759989928`", ",", "229.46314702623116`", 
       ",", "1758.0097680342824`", ",", "6.369051649058398`*^6", ",", 
       "0.041972693013073555`"}], "}"}], ",", 
     RowBox[{"{", 
      RowBox[{
      "\"\<CURE\>\"", ",", "365", ",", "1.7107472352645983`", ",", 
       "229.73740150281287`", ",", "0.009998257535171442`", ",", 
       "0.010671517435459455`"}], "}"}], ",", 
     RowBox[{"{", 
      RowBox[{
      "\"\<TBUR\>\"", ",", "18.58313638134368`", ",", "229.69049895723066`", 
       ",", "674.267223383251`", ",", "2.597638512857568`*^7", ",", 
       "0.1764687333226281`"}], "}"}], ",", 
     RowBox[{"{", 
      RowBox[{
      "\"\<TBUR\>\"", ",", "95.38034622535297`", ",", "229.78768968608813`", 
       ",", "930.3042469526594`", ",", "2.2387127738907884`", ",", 
       "0.0011557774240688315`"}], "}"}], ",", 
     RowBox[{"{", 
      RowBox[{
      "\"\<TBUR\>\"", ",", "86.90562470830251`", ",", "229.79618752568516`", 
       ",", "861.5827896720483`", ",", "0.09454227595596774`", ",", 
       "0.0005335670114193213`"}], "}"}], ",", 
     RowBox[{"{", 
      RowBox[{
      "\"\<TBUR\>\"", ",", "191.8949750485541`", ",", "229.72444938252866`", 
       ",", "792.1898357491744`", ",", "0.5119197039808487`", ",", 
       "0.005661510127802185`"}], "}"}], ",", 
     RowBox[{"{", 
      RowBox[{
      "\"\<CURE\>\"", ",", "365", ",", "0.3782172933585036`", ",", 
       "58.43849020191097`", ",", "0.009999571169885145`", ",", 
       "0.012104597128219407`"}], "}"}], ",", 
     RowBox[{"{", 
      RowBox[{
      "\"\<TBUR\>\"", ",", "81.81599547806525`", ",", "229.4447522488278`", 
       ",", "1461.5518901222633`", ",", "58.085461852577446`", ",", 
       "0.015446314109624354`"}], "}"}], ",", 
     RowBox[{"{", 
      RowBox[{
      "\"\<CURE\>\"", ",", "365", ",", "0.3784432037897473`", ",", 
       "28.74979306476609`", ",", "0.009999850099475105`", ",", 
       "0.011437887315498354`"}], "}"}], ",", 
     RowBox[{"{", 
      RowBox[{
      "\"\<CURE\>\"", ",", "365", ",", "0.5634185385188327`", ",", 
       "39.23762997286449`", ",", "0.009635896897474266`", ",", 
       "0.015630783959479835`"}], "}"}], ",", 
     RowBox[{"{", 
      RowBox[{
      "\"\<CURE\>\"", ",", "365", ",", "27.335894825975767`", ",", 
       "554.8342331937914`", ",", "0.009997242144351146`", ",", 
       "0.02541866889988218`"}], "}"}], ",", 
     RowBox[{"{", 
      RowBox[{
      "\"\<TBUR\>\"", ",", "33.13676151131448`", ",", "229.6062419109467`", 
       ",", "904.043994451824`", ",", "8.356461348797534`*^7", ",", 
       "0.12848668760669846`"}], "}"}], ",", 
     RowBox[{"{", 
      RowBox[{
      "\"\<CURE\>\"", ",", "365", ",", "0.2744534050269108`", ",", 
       "22.673453305500082`", ",", "0.009999851095480065`", ",", 
       "0.016100913148848973`"}], "}"}], ",", 
     RowBox[{"{", 
      RowBox[{
      "\"\<CURE\>\"", ",", "365", ",", "0.6770847388233867`", ",", 
       "10.318782692596496`", ",", "0.00999973697852625`", ",", 
       "0.014009868335349345`"}], "}"}], ",", 
     RowBox[{"{", 
      RowBox[{
      "\"\<CURE\>\"", ",", "365", ",", "0.10064643926988041`", ",", 
       "22.321621559454748`", ",", "0.009756678872899324`", ",", 
       "0.006153063224460015`"}], "}"}], ",", 
     RowBox[{"{", 
      RowBox[{
      "\"\<CURE\>\"", ",", "365", ",", "0.6975876061041552`", ",", 
       "28.50614203268516`", ",", "0.009999695969760086`", ",", 
       "0.018565405674190558`"}], "}"}], ",", 
     RowBox[{"{", 
      RowBox[{
      "\"\<CURE\>\"", ",", "365", ",", "1.0240216205771564`", ",", 
       "187.91672270144437`", ",", "0.00999841566023497`", ",", 
       "0.024702648723149825`"}], "}"}], ",", 
     RowBox[{"{", 
      RowBox[{
      "\"\<CURE\>\"", ",", "365", ",", "2.1582687213280924`", ",", 
       "35.869077295722946`", ",", "0.009999695296878741`", ",", 
       "0.018155684829707197`"}], "}"}], ",", 
     RowBox[{"{", 
      RowBox[{
      "\"\<CURE\>\"", ",", "365", ",", "0.29356054044981117`", ",", 
       "28.317909301051248`", ",", "0.009999947223059835`", ",", 
       "0.006827827880333166`"}], "}"}], ",", 
     RowBox[{"{", 
      RowBox[{
      "\"\<TBUR\>\"", ",", "51.78179165511722`", ",", "229.72516256002936`", 
       ",", "1315.1112712057013`", ",", "2206.06404632272`", ",", 
       "0.009772906948022641`"}], "}"}], ",", 
     RowBox[{"{", 
      RowBox[{
      "\"\<TBUR\>\"", ",", "68.5357378037342`", ",", "229.72819742087086`", 
       ",", "973.6569818697478`", ",", "158.6472363371425`", ",", 
       "0.005249904341536014`"}], "}"}], ",", 
     RowBox[{"{", 
      RowBox[{
      "\"\<CURE\>\"", ",", "365", ",", "0.1984389349867106`", ",", 
       "25.03494676965739`", ",", "0.009996908178019353`", ",", 
       "0.01225166711114145`"}], "}"}], ",", 
     RowBox[{"{", 
      RowBox[{
      "\"\<CURE\>\"", ",", "365", ",", "1.0659771389984947`", ",", 
       "184.69310736291442`", ",", "0.009999915576103165`", ",", 
       "0.029706635696976843`"}], "}"}], ",", 
     RowBox[{"{", 
      RowBox[{
      "\"\<CURE\>\"", ",", "365", ",", "0.2449657058086599`", ",", 
       "49.605824109425214`", ",", "0.009999887679224637`", ",", 
       "0.009591634122134606`"}], "}"}], ",", 
     RowBox[{"{", 
      RowBox[{
      "\"\<CURE\>\"", ",", "365", ",", "8.27516735139247`", ",", 
       "500.38135516329106`", ",", "0.009999024506522649`", ",", 
       "0.01931155990809243`"}], "}"}], ",", 
     RowBox[{"{", 
      RowBox[{
      "\"\<TBUR\>\"", ",", "18.657208296010666`", ",", "229.6635256381769`", 
       ",", "1154.2702928342317`", ",", "8.874326085906798`*^7", ",", 
       "0.1031742208792454`"}], "}"}], ",", 
     RowBox[{"{", 
      RowBox[{
      "\"\<CURE\>\"", ",", "365", ",", "4.407784184388581`", ",", 
       "155.34491521969727`", ",", "0.009999959418370405`", ",", 
       "0.0046705053503790376`"}], "}"}], ",", 
     RowBox[{"{", 
      RowBox[{
      "\"\<CURE\>\"", ",", "365", ",", "5.109838464869132`", ",", 
       "45.85025593334029`", ",", "0.009999777488218606`", ",", 
       "0.017960266936330113`"}], "}"}], ",", 
     RowBox[{"{", 
      RowBox[{
      "\"\<TBUR\>\"", ",", "159.26158344310593`", ",", "229.70238620850682`", 
       ",", "1235.7440499255536`", ",", "0.061391459031746365`", ",", 
       "0.007299335878322651`"}], "}"}], ",", 
     RowBox[{"{", 
      RowBox[{
      "\"\<CURE\>\"", ",", "365", ",", "7.436354285508701`", ",", 
       "225.6289499353664`", ",", "0.009999945995152184`", ",", 
       "0.020731040230000063`"}], "}"}], ",", 
     RowBox[{"{", 
      RowBox[{
      "\"\<CURE\>\"", ",", "365", ",", "0.07585912456254405`", ",", 
       "17.658829837225817`", ",", "0.009999599810593418`", ",", 
       "0.01747454955613812`"}], "}"}], ",", 
     RowBox[{"{", 
      RowBox[{
      "\"\<TBUR\>\"", ",", "16.818852890452227`", ",", "228.13703859645116`", 
       ",", "1367.3363527498748`", ",", "8.616308543170305`*^7", ",", 
       "0.2266706525350374`"}], "}"}], ",", 
     RowBox[{"{", 
      RowBox[{
      "\"\<CURE\>\"", ",", "365", ",", "2.4543190165817768`", ",", 
       "112.51914831072534`", ",", "0.009999726596053053`", ",", 
       "0.012623220296834605`"}], "}"}], ",", 
     RowBox[{"{", 
      RowBox[{
      "\"\<CURE\>\"", ",", "365", ",", "8.311715262608105`", ",", 
       "264.76692705552733`", ",", "0.009998863593326706`", ",", 
       "0.01726330130906508`"}], "}"}], ",", 
     RowBox[{"{", 
      RowBox[{
      "\"\<CURE\>\"", ",", "365", ",", "1.3913035479628768`", ",", 
       "36.43377781583799`", ",", "0.009999978829548301`", ",", 
       "0.009011596314129821`"}], "}"}], ",", 
     RowBox[{"{", 
      RowBox[{
      "\"\<TBUR\>\"", ",", "62.61266968541777`", ",", "229.74255309358273`", 
       ",", "1155.6606240021554`", ",", "8.154318190322855`*^6", ",", 
       "0.018226581640438527`"}], "}"}], ",", 
     RowBox[{"{", 
      RowBox[{
      "\"\<CURE\>\"", ",", "365", ",", "1.0658671532428978`", ",", 
       "130.46835172270556`", ",", "0.00999983495094769`", ",", 
       "0.009284314885981875`"}], "}"}], ",", 
     RowBox[{"{", 
      RowBox[{
      "\"\<CURE\>\"", ",", "365", ",", "2.1126412985185437`", ",", 
       "33.48885238320409`", ",", "0.009999867415025981`", ",", 
       "0.011419714885198969`"}], "}"}], ",", 
     RowBox[{"{", 
      RowBox[{
      "\"\<CURE\>\"", ",", "365", ",", "0.9172665682216932`", ",", 
       "37.42981781319722`", ",", "0.009999823331420445`", ",", 
       "0.008577797077136027`"}], "}"}], ",", 
     RowBox[{"{", 
      RowBox[{
      "\"\<TBUR\>\"", ",", "53.12917867636318`", ",", "229.41859939349757`", 
       ",", "1629.2305627622106`", ",", "170228.9387570907`", ",", 
       "0.024312049819348293`"}], "}"}], ",", 
     RowBox[{"{", 
      RowBox[{
      "\"\<CURE\>\"", ",", "365", ",", "5.164651671428515`", ",", 
       "90.45830726666428`", ",", "0.009999999269759358`", ",", 
       "0.020754596420037737`"}], "}"}], ",", 
     RowBox[{"{", 
      RowBox[{
      "\"\<TBUR\>\"", ",", "58.32790349281815`", ",", "229.74062060832208`", 
       ",", "744.9830081588344`", ",", "460585.5175198899`", ",", 
       "0.011373914010395133`"}], "}"}], ",", 
     RowBox[{"{", 
      RowBox[{
      "\"\<CURE\>\"", ",", "365", ",", "11.79335699841111`", ",", 
       "188.09881390089404`", ",", "0.00999971228077926`", ",", 
       "0.01605789395956766`"}], "}"}], ",", 
     RowBox[{"{", 
      RowBox[{
      "\"\<TBUR\>\"", ",", "83.08420951950171`", ",", "229.7648752657414`", 
       ",", "953.6339338202228`", ",", "4.202532395820601`", ",", 
       "0.002394196541520006`"}], "}"}], ",", 
     RowBox[{"{", 
      RowBox[{
      "\"\<CURE\>\"", ",", "365", ",", "4.834213893658332`", ",", 
       "255.0347756254378`", ",", "0.009999608575913668`", ",", 
       "0.021961169962681985`"}], "}"}], ",", 
     RowBox[{"{", 
      RowBox[{
      "\"\<CURE\>\"", ",", "365", ",", "1.4334833633189945`", ",", 
       "159.7442535845741`", ",", "0.00999954309028409`", ",", 
       "0.013771104584455447`"}], "}"}], ",", 
     RowBox[{"{", 
      RowBox[{
      "\"\<CURE\>\"", ",", "365", ",", "0.12573267817443062`", ",", 
       "8.932753323106047`", ",", "0.009999974174640611`", ",", 
       "0.020786508949461862`"}], "}"}], ",", 
     RowBox[{"{", 
      RowBox[{
      "\"\<TBUR\>\"", ",", "84.87189436495302`", ",", "229.69776360180438`", 
       ",", "1381.9137909537872`", ",", "5.154174005569877`", ",", 
       "0.006398069993710632`"}], "}"}], ",", 
     RowBox[{"{", 
      RowBox[{
      "\"\<CURE\>\"", ",", "365", ",", "1.450571304032044`", ",", 
       "69.05943910168973`", ",", "0.009999409232810817`", ",", 
       "0.006108993676531758`"}], "}"}], ",", 
     RowBox[{"{", 
      RowBox[{
      "\"\<CURE\>\"", ",", "365", ",", "0.017759893981965234`", ",", 
       "4.720696383150441`", ",", "0.009999946093193296`", ",", 
       "0.01938836297203155`"}], "}"}], ",", 
     RowBox[{"{", 
      RowBox[{
      "\"\<CURE\>\"", ",", "365", ",", "1.1257779412850182`", ",", 
       "125.06594326384041`", ",", "0.009999215709196168`", ",", 
       "0.01018404063213855`"}], "}"}], ",", 
     RowBox[{"{", 
      RowBox[{
      "\"\<CURE\>\"", ",", "365", ",", "1.0286611066982478`", ",", 
       "69.7747361024778`", ",", "0.009997798916666667`", ",", 
       "0.0170025972437948`"}], "}"}], ",", 
     RowBox[{"{", 
      RowBox[{
      "\"\<CURE\>\"", ",", "365", ",", "1.176172309186346`", ",", 
       "36.755817191611776`", ",", "0.009999305625763994`", ",", 
       "0.01973360843582584`"}], "}"}], ",", 
     RowBox[{"{", 
      RowBox[{
      "\"\<CURE\>\"", ",", "365", ",", "4.001268982031855`", ",", 
       "443.1341398516781`", ",", "0.009998501107085778`", ",", 
       "0.016841918910353956`"}], "}"}], ",", 
     RowBox[{"{", 
      RowBox[{
      "\"\<TBUR\>\"", ",", "71.88012764711878`", ",", "229.73726028302744`", 
       ",", "722.1153039681284`", ",", "601149.1411314489`", ",", 
       "0.012454933475025161`"}], "}"}], ",", 
     RowBox[{"{", 
      RowBox[{
      "\"\<CURE\>\"", ",", "365", ",", "2.8523821355028094`", ",", 
       "153.20805321325332`", ",", "0.009999720744823809`", ",", 
       "0.01901758107486054`"}], "}"}], ",", 
     RowBox[{"{", 
      RowBox[{
      "\"\<TBUR\>\"", ",", "16.530819725655558`", ",", "229.67642722536561`", 
       ",", "1105.364122892681`", ",", "2.9941173167216185`*^7", ",", 
       "0.04605102570986204`"}], "}"}], ",", 
     RowBox[{"{", 
      RowBox[{
      "\"\<CURE\>\"", ",", "365", ",", "4.474545825449263`", ",", 
       "70.28300333809248`", ",", "0.00999983190027349`", ",", 
       "0.01806754729627012`"}], "}"}], ",", 
     RowBox[{"{", 
      RowBox[{
      "\"\<CURE\>\"", ",", "365", ",", "1.5754049594969983`", ",", 
       "320.8341710834453`", ",", "0.009999692066596613`", ",", 
       "0.015043512691637471`"}], "}"}], ",", 
     RowBox[{"{", 
      RowBox[{
      "\"\<CURE\>\"", ",", "365", ",", "0.49184979560389047`", ",", 
       "70.03383979116278`", ",", "0.009630072357256048`", ",", 
       "0.023118307126838922`"}], "}"}], ",", 
     RowBox[{"{", 
      RowBox[{
      "\"\<TBUR\>\"", ",", "44.29761290230306`", ",", "229.66798136679773`", 
       ",", "1294.6779615000676`", ",", "591928.3068419263`", ",", 
       "0.019630715645636093`"}], "}"}], ",", 
     RowBox[{"{", 
      RowBox[{
      "\"\<TBUR\>\"", ",", "24.386806142061037`", ",", "229.48974169420794`", 
       ",", "1436.4724548239458`", ",", "4.829474782317017`*^7", ",", 
       "0.08411719692223954`"}], "}"}], ",", 
     RowBox[{"{", 
      RowBox[{
      "\"\<TBUR\>\"", ",", "61.18314093562741`", ",", "229.7576962345752`", 
       ",", "976.6138463271293`", ",", "63698.06956015773`", ",", 
       "0.00579937129017101`"}], "}"}], ",", 
     RowBox[{"{", 
      RowBox[{
      "\"\<CURE\>\"", ",", "365", ",", "1.219499270841244`", ",", 
       "68.15267049586495`", ",", "0.009999940074731482`", ",", 
       "0.010230261836497468`"}], "}"}], ",", 
     RowBox[{"{", 
      RowBox[{
      "\"\<TBUR\>\"", ",", "198.18369512751508`", ",", "229.63505804013224`", 
       ",", "1033.1834936141972`", ",", "0.20433444278638557`", ",", 
       "0.01084679396368698`"}], "}"}], ",", 
     RowBox[{"{", 
      RowBox[{
      "\"\<TBUR\>\"", ",", "139.87544387210755`", ",", "229.76463618993176`", 
       ",", "1000.9656808250833`", ",", "586.7735208354746`", ",", 
       "0.004662894083013455`"}], "}"}], ",", 
     RowBox[{"{", 
      RowBox[{
      "\"\<CURE\>\"", ",", "365", ",", "0.2469055032689859`", ",", 
       "106.72017302968764`", ",", "0.009997937748283383`", ",", 
       "0.01919725759416184`"}], "}"}], ",", 
     RowBox[{"{", 
      RowBox[{
      "\"\<CURE\>\"", ",", "365", ",", "8.92555724868028`", ",", 
       "145.99406673211902`", ",", "0.009998197585490545`", ",", 
       "0.009622527383315366`"}], "}"}], ",", 
     RowBox[{"{", 
      RowBox[{
      "\"\<CURE\>\"", ",", "365", ",", "1.5086050560747963`", ",", 
       "88.98448939654105`", ",", "0.009999946178261446`", ",", 
       "0.019988050579312005`"}], "}"}], ",", 
     RowBox[{"{", 
      RowBox[{
      "\"\<CURE\>\"", ",", "365", ",", "0.6894544913769298`", ",", 
       "68.97758421673204`", ",", "0.009998892842351894`", ",", 
       "0.015379945578393306`"}], "}"}], ",", 
     RowBox[{"{", 
      RowBox[{
      "\"\<CURE\>\"", ",", "365", ",", "0.444835347715188`", ",", 
       "24.793236957216784`", ",", "0.009999506732723606`", ",", 
       "0.010953336669714582`"}], "}"}], ",", 
     RowBox[{"{", 
      RowBox[{
      "\"\<CURE\>\"", ",", "365", ",", "0.2833318476274697`", ",", 
       "43.22783933354197`", ",", "0.009999491982209478`", ",", 
       "0.0313540733304811`"}], "}"}], ",", 
     RowBox[{"{", 
      RowBox[{
      "\"\<CURE\>\"", ",", "365", ",", "4.996723359766419`", ",", 
       "381.22075548073616`", ",", "0.009999846263250085`", ",", 
       "0.011884079086814636`"}], "}"}], ",", 
     RowBox[{"{", 
      RowBox[{
      "\"\<CURE\>\"", ",", "365", ",", "2.116775985383466`", ",", 
       "78.29105120738927`", ",", "0.00999960978755013`", ",", 
       "0.02105891080121465`"}], "}"}], ",", 
     RowBox[{"{", 
      RowBox[{
      "\"\<CURE\>\"", ",", "365", ",", "14.421459412626966`", ",", 
       "393.88261969853096`", ",", "0.009999924436253225`", ",", 
       "0.012665251180967353`"}], "}"}], ",", 
     RowBox[{"{", 
      RowBox[{
      "\"\<TBUR\>\"", ",", "67.39735268910034`", ",", "229.44777524410395`", 
       ",", "1946.9966245952412`", ",", "703.0526315710903`", ",", 
       "0.01741449249139932`"}], "}"}], ",", 
     RowBox[{"{", 
      RowBox[{
      "\"\<TBUR\>\"", ",", "46.55002073213759`", ",", "229.55600406717207`", 
       ",", "858.4155346217912`", ",", "2.269626771896927`*^6", ",", 
       "0.041309764993916025`"}], "}"}], ",", 
     RowBox[{"{", 
      RowBox[{
      "\"\<TBUR\>\"", ",", "49.02325002605657`", ",", "229.4753405927738`", 
       ",", "781.0426408366154`", ",", "680968.8933595939`", ",", 
       "0.04236557689183867`"}], "}"}], ",", 
     RowBox[{"{", 
      RowBox[{
      "\"\<CURE\>\"", ",", "365", ",", "6.813603503080188`", ",", 
       "110.15769510973314`", ",", "0.009999971733981945`", ",", 
       "0.020248899485782592`"}], "}"}], ",", 
     RowBox[{"{", 
      RowBox[{
      "\"\<CURE\>\"", ",", "365", ",", "0.8126467796088896`", ",", 
       "32.47123239745076`", ",", "0.009999981816692606`", ",", 
       "0.015816271487980305`"}], "}"}], ",", 
     RowBox[{"{", 
      RowBox[{
      "\"\<CURE\>\"", ",", "365", ",", "0.7767020858870675`", ",", 
       "77.90011260853517`", ",", "0.00999976132954926`", ",", 
       "0.022058028869133165`"}], "}"}], ",", 
     RowBox[{"{", 
      RowBox[{
      "\"\<TBUR\>\"", ",", "59.83084437945171`", ",", "229.06214456451903`", 
       ",", "1031.1453347457084`", ",", "2469.7233075940585`", ",", 
       "0.024991224107593916`"}], "}"}], ",", 
     RowBox[{"{", 
      RowBox[{
      "\"\<CURE\>\"", ",", "365", ",", "0.13451343746961827`", ",", 
       "8.678562167180337`", ",", "0.009999871213135506`", ",", 
       "0.023919060944956563`"}], "}"}], ",", 
     RowBox[{"{", 
      RowBox[{
      "\"\<CURE\>\"", ",", "365", ",", "0.021188437329575097`", ",", 
       "3.2964441533703983`", ",", "0.009999861458537113`", ",", 
       "0.020220648514987425`"}], "}"}], ",", 
     RowBox[{"{", 
      RowBox[{
      "\"\<CURE\>\"", ",", "365", ",", "0.09916094803464254`", ",", 
       "11.611985157740964`", ",", "0.00999176482723247`", ",", 
       "0.015513156403762884`"}], "}"}], ",", 
     RowBox[{"{", 
      RowBox[{
      "\"\<CURE\>\"", ",", "365", ",", "14.263268725393116`", ",", 
       "130.2181598697714`", ",", "0.009999884908492044`", ",", 
       "0.00644668209731934`"}], "}"}], ",", 
     RowBox[{"{", 
      RowBox[{
      "\"\<TBUR\>\"", ",", "113.30343221926812`", ",", "229.655538590626`", 
       ",", "679.6786447575219`", ",", "1.1854781298906583`", ",", 
       "0.007867717837677413`"}], "}"}], ",", 
     RowBox[{"{", 
      RowBox[{
      "\"\<TBUR\>\"", ",", "18.828383790789037`", ",", "228.70556909792458`", 
       ",", "1269.0436210130388`", ",", "3.867096162578347`*^7", ",", 
       "0.13214646149032183`"}], "}"}], ",", 
     RowBox[{"{", 
      RowBox[{
      "\"\<CURE\>\"", ",", "365", ",", "0.5873980415219014`", ",", 
       "132.7422998053295`", ",", "0.009999742169254427`", ",", 
       "0.007887747264857687`"}], "}"}], ",", 
     RowBox[{"{", 
      RowBox[{
      "\"\<CURE\>\"", ",", "365", ",", "1.0703306788947502`", ",", 
       "31.87064015250537`", ",", "0.009999778964079071`", ",", 
       "0.01390398164170123`"}], "}"}], ",", 
     RowBox[{"{", 
      RowBox[{
      "\"\<CURE\>\"", ",", "365", ",", "0.44880981792347796`", ",", 
       "40.267101369925875`", ",", "0.009999910696143921`", ",", 
       "0.02413492929066661`"}], "}"}], ",", 
     RowBox[{"{", 
      RowBox[{
      "\"\<CURE\>\"", ",", "365", ",", "7.410249035417187`", ",", 
       "341.203036878694`", ",", "0.009960338840855667`", ",", 
       "0.015768193159148017`"}], "}"}], ",", 
     RowBox[{"{", 
      RowBox[{
      "\"\<TBUR\>\"", ",", "145.89409245306794`", ",", "229.77449772686919`", 
       ",", "663.547822676207`", ",", "2.168427245840071`", ",", 
       "0.002230724481799269`"}], "}"}], ",", 
     RowBox[{"{", 
      RowBox[{
      "\"\<CURE\>\"", ",", "365", ",", "52.97597085323322`", ",", 
       "436.4318016393896`", ",", "0.009999994010403584`", ",", 
       "0.01036065380343412`"}], "}"}], ",", 
     RowBox[{"{", 
      RowBox[{
      "\"\<TBUR\>\"", ",", "15.56676884299709`", ",", "229.4536256093489`", 
       ",", "1325.288916136089`", ",", "2.002632914376134`*^7", ",", 
       "0.06383970319253504`"}], "}"}], ",", 
     RowBox[{"{", 
      RowBox[{
      "\"\<CURE\>\"", ",", "365", ",", "0.7606274464781632`", ",", 
       "31.70594602583216`", ",", "0.009999819642692939`", ",", 
       "0.012456632814634638`"}], "}"}], ",", 
     RowBox[{"{", 
      RowBox[{
      "\"\<CURE\>\"", ",", "365", ",", "0.39429075132433816`", ",", 
       "20.68819482025977`", ",", "0.00999999684242594`", ",", 
       "0.02054416068091479`"}], "}"}], ",", 
     RowBox[{"{", 
      RowBox[{
      "\"\<TBUR\>\"", ",", "93.3537985992926`", ",", "229.7474641555391`", 
       ",", "1055.8004823483923`", ",", "1951.351947957114`", ",", 
       "0.0053574831056727576`"}], "}"}], ",", 
     RowBox[{"{", 
      RowBox[{
      "\"\<CURE\>\"", ",", "365", ",", "0.25452186708801194`", ",", 
       "48.51088981804953`", ",", "0.009999162788302887`", ",", 
       "0.012745065908775962`"}], "}"}], ",", 
     RowBox[{"{", 
      RowBox[{
      "\"\<CURE\>\"", ",", "365", ",", "146.552678995562`", ",", 
       "873.2251285057775`", ",", "0.009999983641433455`", ",", 
       "0.012566318581112252`"}], "}"}], ",", 
     RowBox[{"{", 
      RowBox[{
      "\"\<TBUR\>\"", ",", "88.63819744947982`", ",", "229.4704728650499`", 
       ",", "1559.8279659371628`", ",", "1417.018607120011`", ",", 
       "0.02023844627239932`"}], "}"}], ",", 
     RowBox[{"{", 
      RowBox[{
      "\"\<TBUR\>\"", ",", "99.51598480550166`", ",", "229.37395182261352`", 
       ",", "1100.2034169749209`", ",", "0.05712154797569246`", ",", 
       "0.012699378672134033`"}], "}"}], ",", 
     RowBox[{"{", 
      RowBox[{
      "\"\<CURE\>\"", ",", "365", ",", "0.18917180874036107`", ",", 
       "63.624178216266685`", ",", "0.009634068064195093`", ",", 
       "0.015413901197990871`"}], "}"}], ",", 
     RowBox[{"{", 
      RowBox[{
      "\"\<CURE\>\"", ",", "365", ",", "1.10179760787051`", ",", 
       "42.13889668435912`", ",", "0.009999815787144244`", ",", 
       "0.024685661350688077`"}], "}"}], ",", 
     RowBox[{"{", 
      RowBox[{
      "\"\<TBUR\>\"", ",", "55.40636188689949`", ",", "229.58520565238112`", 
       ",", "911.8643881145276`", ",", "2.9148857507360233`*^6", ",", 
       "0.0410754581051509`"}], "}"}], ",", 
     RowBox[{"{", 
      RowBox[{
      "\"\<CURE\>\"", ",", "365", ",", "3.6664121786631525`", ",", 
       "209.9312233399246`", ",", "0.009999770420302511`", ",", 
       "0.028534467940543137`"}], "}"}], ",", 
     RowBox[{"{", 
      RowBox[{
      "\"\<TBUR\>\"", ",", "64.42734344213997`", ",", "229.69498527994136`", 
       ",", "1040.786483664262`", ",", "112328.88393780467`", ",", 
       "0.011259646097300683`"}], "}"}], ",", 
     RowBox[{"{", 
      RowBox[{
      "\"\<TBUR\>\"", ",", "75.24842745990948`", ",", "229.51839158608666`", 
       ",", "1188.8225645768018`", ",", "285.68194725026217`", ",", 
       "0.01461297185584549`"}], "}"}], ",", 
     RowBox[{"{", 
      RowBox[{
      "\"\<CURE\>\"", ",", "365", ",", "5.068845755516543`", ",", 
       "176.24747708579977`", ",", "0.00999897609968619`", ",", 
       "0.016042367168513955`"}], "}"}], ",", 
     RowBox[{"{", 
      RowBox[{
      "\"\<TBUR\>\"", ",", "94.61468185139343`", ",", "229.7820107276657`", 
       ",", "1120.659518994783`", ",", "111978.74989015484`", ",", 
       "0.0036489777586357275`"}], "}"}], ",", 
     RowBox[{"{", 
      RowBox[{
      "\"\<CURE\>\"", ",", "365", ",", "2.956706404757465`", ",", 
       "174.65795317022784`", ",", "0.009999826673939444`", ",", 
       "0.017547866887057475`"}], "}"}], ",", 
     RowBox[{"{", 
      RowBox[{
      "\"\<TBUR\>\"", ",", "70.50417176204205`", ",", "229.55104619692597`", 
       ",", "830.861818288502`", ",", "30858.229249116626`", ",", 
       "0.01959406718928355`"}], "}"}], ",", 
     RowBox[{"{", 
      RowBox[{
      "\"\<CURE\>\"", ",", "365", ",", "3.1751723461148313`", ",", 
       "160.50041936004226`", ",", "0.009999804433305899`", ",", 
       "0.019818347442889996`"}], "}"}], ",", 
     RowBox[{"{", 
      RowBox[{
      "\"\<CURE\>\"", ",", "365", ",", "0.4617484696599675`", ",", 
       "66.65512883821334`", ",", "0.009999193385589902`", ",", 
       "0.014412090967218632`"}], "}"}], ",", 
     RowBox[{"{", 
      RowBox[{
      "\"\<CURE\>\"", ",", "365", ",", "3.2837715400736744`", ",", 
       "37.991009131486834`", ",", "0.009999977790369426`", ",", 
       "0.01406125899419`"}], "}"}], ",", 
     RowBox[{"{", 
      RowBox[{
      "\"\<TBUR\>\"", ",", "91.41792801500685`", ",", "229.71670700854943`", 
       ",", "1205.1927059575135`", ",", "1353.2924835846177`", ",", 
       "0.007562478721931283`"}], "}"}], ",", 
     RowBox[{"{", 
      RowBox[{
      "\"\<CURE\>\"", ",", "365", ",", "0.04068753087358899`", ",", 
       "3.797934238837696`", ",", "0.009998257942671816`", ",", 
       "0.024404014823352527`"}], "}"}], ",", 
     RowBox[{"{", 
      RowBox[{
      "\"\<CURE\>\"", ",", "365", ",", "0.3341762729858494`", ",", 
       "122.94605067174925`", ",", "0.009999991762134897`", ",", 
       "0.0231000982585398`"}], "}"}], ",", 
     RowBox[{"{", 
      RowBox[{
      "\"\<TBUR\>\"", ",", "14.914687190519906`", ",", "228.2427857208865`", 
       ",", "1659.326060445685`", ",", "4.737681248427658`*^7", ",", 
       "0.1262035277092501`"}], "}"}], ",", 
     RowBox[{"{", 
      RowBox[{
      "\"\<CURE\>\"", ",", "365", ",", "6.055275846631403`", ",", 
       "531.2201385231588`", ",", "0.009983477881971877`", ",", 
       "0.014810895895078618`"}], "}"}], ",", 
     RowBox[{"{", 
      RowBox[{
      "\"\<CURE\>\"", ",", "365", ",", "1.7800370001739974`", ",", 
       "38.24450640376617`", ",", "0.009999942237554503`", ",", 
       "0.01881825537545886`"}], "}"}], ",", 
     RowBox[{"{", 
      RowBox[{
      "\"\<CURE\>\"", ",", "365", ",", "1.368096495205839`", ",", 
       "156.18017362184656`", ",", "0.009999926778156882`", ",", 
       "0.010594032824104056`"}], "}"}], ",", 
     RowBox[{"{", 
      RowBox[{
      "\"\<CURE\>\"", ",", "365", ",", "0.5866909773288305`", ",", 
       "35.03721407090137`", ",", "0.009612620275565774`", ",", 
       "0.0246164325917753`"}], "}"}], ",", 
     RowBox[{"{", 
      RowBox[{
      "\"\<CURE\>\"", ",", "365", ",", "0.1340256633444807`", ",", 
       "10.528257762891618`", ",", "0.009647823516972963`", ",", 
       "0.021932613207714394`"}], "}"}], ",", 
     RowBox[{"{", 
      RowBox[{
      "\"\<CURE\>\"", ",", "365", ",", "8.277305211623947`", ",", 
       "184.09040356774736`", ",", "0.009999999042395458`", ",", 
       "0.02511598904640341`"}], "}"}], ",", 
     RowBox[{"{", 
      RowBox[{
      "\"\<TBUR\>\"", ",", "36.71383326039693`", ",", "229.7054834863811`", 
       ",", "789.1492533683779`", ",", "1.6719349451557292`*^7", ",", 
       "0.05589014299821541`"}], "}"}], ",", 
     RowBox[{"{", 
      RowBox[{
      "\"\<CURE\>\"", ",", "365", ",", "2.406273389407619`", ",", 
       "76.16163462993998`", ",", "0.009999889461076012`", ",", 
       "0.02856087827180902`"}], "}"}], ",", 
     RowBox[{"{", 
      RowBox[{
      "\"\<TBUR\>\"", ",", "180.42560183097595`", ",", "229.6940427099333`", 
       ",", "1075.0652476360922`", ",", "0.09413309565241333`", ",", 
       "0.006951766114520264`"}], "}"}], ",", 
     RowBox[{"{", 
      RowBox[{
      "\"\<CURE\>\"", ",", "365", ",", "4.838481004847429`", ",", 
       "53.55956788253574`", ",", "0.0099999480834819`", ",", 
       "0.013613974250939288`"}], "}"}], ",", 
     RowBox[{"{", 
      RowBox[{
      "\"\<CURE\>\"", ",", "365", ",", "0.07072641210551932`", ",", 
       "32.670020485190406`", ",", "0.009999413292861801`", ",", 
       "0.02516556621734087`"}], "}"}], ",", 
     RowBox[{"{", 
      RowBox[{
      "\"\<CURE\>\"", ",", "365", ",", "7.034176245566717`", ",", 
       "218.95352476804396`", ",", "0.009999984821598657`", ",", 
       "0.022962362413791588`"}], "}"}], ",", 
     RowBox[{"{", 
      RowBox[{
      "\"\<TBUR\>\"", ",", "68.97949025913316`", ",", "229.73007129879971`", 
       ",", "751.8531376437138`", ",", "23068.365664733454`", ",", 
       "0.008537134645819048`"}], "}"}], ",", 
     RowBox[{"{", 
      RowBox[{
      "\"\<TBUR\>\"", ",", "41.90258209331105`", ",", "229.7224007952343`", 
       ",", "637.4983990819832`", ",", "3.713870684575756`*^6", ",", 
       "0.016483154191601183`"}], "}"}], ",", 
     RowBox[{"{", 
      RowBox[{
      "\"\<CURE\>\"", ",", "365", ",", "0.1744757767652571`", ",", 
       "12.38560377634291`", ",", "0.009995991541039263`", ",", 
       "0.02225772477415476`"}], "}"}], ",", 
     RowBox[{"{", 
      RowBox[{
      "\"\<CURE\>\"", ",", "365", ",", "0.5406776310928884`", ",", 
       "51.23772297917848`", ",", "0.009998874020170835`", ",", 
       "0.016316499648204207`"}], "}"}], ",", 
     RowBox[{"{", 
      RowBox[{
      "\"\<TBUR\>\"", ",", "42.14582261715636`", ",", "229.5398779466169`", 
       ",", "1614.5777345958509`", ",", "1.6689562301181897`*^6", ",", 
       "0.022496698026126687`"}], "}"}], ",", 
     RowBox[{"{", 
      RowBox[{
      "\"\<TBUR\>\"", ",", "63.4186880605331`", ",", "229.79526975467442`", 
       ",", "1006.1465491746602`", ",", "19600.918324178998`", ",", 
       "0.0008925945936169171`"}], "}"}], ",", 
     RowBox[{"{", 
      RowBox[{
      "\"\<CURE\>\"", ",", "365", ",", "0.06833792878011587`", ",", 
       "36.0779165848758`", ",", "0.009999371360698376`", ",", 
       "0.007241205551996665`"}], "}"}], ",", 
     RowBox[{"{", 
      RowBox[{
      "\"\<TBUR\>\"", ",", "102.42741984096735`", ",", "229.79528707414326`", 
       ",", "705.4010863053171`", ",", "0.013235739213819047`", ",", 
       "0.0005026193170618784`"}], "}"}], ",", 
     RowBox[{"{", 
      RowBox[{
      "\"\<CURE\>\"", ",", "365", ",", "1.542846722948319`", ",", 
       "95.98577788114977`", ",", "0.009999880609341994`", ",", 
       "0.01701174327082215`"}], "}"}], ",", 
     RowBox[{"{", 
      RowBox[{
      "\"\<CURE\>\"", ",", "365", ",", "0.07620842098083569`", ",", 
       "22.943747342738593`", ",", "0.00999972131641958`", ",", 
       "0.01417280976386614`"}], "}"}], ",", 
     RowBox[{"{", 
      RowBox[{
      "\"\<CURE\>\"", ",", "365", ",", "0.14462604274173183`", ",", 
       "12.326674416443408`", ",", "0.009999874474471527`", ",", 
       "0.017303611805121043`"}], "}"}], ",", 
     RowBox[{"{", 
      RowBox[{
      "\"\<CURE\>\"", ",", "365", ",", "2.2475641242808124`", ",", 
       "205.63270743866093`", ",", "0.009996972999245813`", ",", 
       "0.01776063268530834`"}], "}"}], ",", 
     RowBox[{"{", 
      RowBox[{
      "\"\<TBUR\>\"", ",", "99.53286675294879`", ",", "229.38579598953555`", 
       ",", "1393.532611445377`", ",", "3.8749455412052733`", ",", 
       "0.015591051426856734`"}], "}"}], ",", 
     RowBox[{"{", 
      RowBox[{
      "\"\<CURE\>\"", ",", "365", ",", "1.7686224163575195`", ",", 
       "96.45344085697309`", ",", "0.009720075372022458`", ",", 
       "0.019959196296650005`"}], "}"}], ",", 
     RowBox[{"{", 
      RowBox[{
      "\"\<TBUR\>\"", ",", "160.0203859297691`", ",", "229.65777995497038`", 
       ",", "1107.1015985388503`", ",", "632.453802165287`", ",", 
       "0.013123314116103076`"}], "}"}], ",", 
     RowBox[{"{", 
      RowBox[{
      "\"\<TBUR\>\"", ",", "27.386045421611453`", ",", "229.56734963640642`", 
       ",", "1342.9836416244507`", ",", "3.61629659415634`*^7", ",", 
       "0.036275796898553855`"}], "}"}], ",", 
     RowBox[{"{", 
      RowBox[{
      "\"\<CURE\>\"", ",", "365", ",", "2.099593901482453`", ",", 
       "194.43303920199304`", ",", "0.009999713997254054`", ",", 
       "0.015641989159843283`"}], "}"}], ",", 
     RowBox[{"{", 
      RowBox[{
      "\"\<TBUR\>\"", ",", "110.0626009494386`", ",", "229.4221413876846`", 
       ",", "1376.270063299882`", ",", "211.739503066525`", ",", 
       "0.019678689264921174`"}], "}"}], ",", 
     RowBox[{"{", 
      RowBox[{
      "\"\<TBUR\>\"", ",", "32.91819417433076`", ",", "229.3988139133487`", 
       ",", "1187.6075589029413`", ",", "4.941292476418828`*^7", ",", 
       "0.09405658810565759`"}], "}"}], ",", 
     RowBox[{"{", 
      RowBox[{
      "\"\<TBUR\>\"", ",", "63.79811149670853`", ",", "229.47436152845745`", 
       ",", "1631.339728455794`", ",", "8396.063029056535`", ",", 
       "0.019986522290439367`"}], "}"}], ",", 
     RowBox[{"{", 
      RowBox[{
      "\"\<TBUR\>\"", ",", "40.20112134117334`", ",", "229.6118833831943`", 
       ",", "966.1512974688883`", ",", "4.208017131153068`*^7", ",", 
       "0.059814304683869945`"}], "}"}], ",", 
     RowBox[{"{", 
      RowBox[{
      "\"\<TBUR\>\"", ",", "25.874920399961436`", ",", "228.1675757676982`", 
       ",", "1599.4734432822781`", ",", "3.3088428282177612`*^7", ",", 
       "0.09109377843232824`"}], "}"}], ",", 
     RowBox[{"{", 
      RowBox[{
      "\"\<TBUR\>\"", ",", "143.52045189548073`", ",", "229.60642089268762`", 
       ",", "1076.3907083712127`", ",", "319.62211902884724`", ",", 
       "0.016196361141685423`"}], "}"}], ",", 
     RowBox[{"{", 
      RowBox[{
      "\"\<CURE\>\"", ",", "365", ",", "4.125864148070426`", ",", 
       "208.89895703278532`", ",", "0.009988387449051247`", ",", 
       "0.009882383108663838`"}], "}"}], ",", 
     RowBox[{"{", 
      RowBox[{
      "\"\<CURE\>\"", ",", "365", ",", "0.4640831589972832`", ",", 
       "30.40234603191725`", ",", "0.009999907182850655`", ",", 
       "0.01597524397772435`"}], "}"}], ",", 
     RowBox[{"{", 
      RowBox[{
      "\"\<CURE\>\"", ",", "365", ",", "1.5314266325218449`", ",", 
       "166.12597787567233`", ",", "0.009999837026315765`", ",", 
       "0.011304818775033042`"}], "}"}], ",", 
     RowBox[{"{", 
      RowBox[{
      "\"\<CURE\>\"", ",", "365", ",", "0.274290504573376`", ",", 
       "45.05577847769551`", ",", "0.009999910122388963`", ",", 
       "0.019204978490788994`"}], "}"}], ",", 
     RowBox[{"{", 
      RowBox[{
      "\"\<CURE\>\"", ",", "365", ",", "0.9043448696506137`", ",", 
       "53.950218583880485`", ",", "0.009999735612749187`", ",", 
       "0.01720632243159995`"}], "}"}], ",", 
     RowBox[{"{", 
      RowBox[{
      "\"\<CURE\>\"", ",", "365", ",", "2.50617881344381`", ",", 
       "341.0711915753612`", ",", "0.009999983646319864`", ",", 
       "0.010541466816340725`"}], "}"}], ",", 
     RowBox[{"{", 
      RowBox[{
      "\"\<CURE\>\"", ",", "365", ",", "0.19328697864335198`", ",", 
       "21.32934294253058`", ",", "0.009999790888457464`", ",", 
       "0.024834693599918637`"}], "}"}], ",", 
     RowBox[{"{", 
      RowBox[{
      "\"\<TBUR\>\"", ",", "119.44787067601314`", ",", "229.72867271142292`", 
       ",", "998.9669701927589`", ",", "696.6024119868772`", ",", 
       "0.0072834255409132565`"}], "}"}], ",", 
     RowBox[{"{", 
      RowBox[{
      "\"\<TBUR\>\"", ",", "73.53584616320154`", ",", "229.5567524286718`", 
       ",", "1434.038936966344`", ",", "361.4297527968302`", ",", 
       "0.01358518771605084`"}], "}"}], ",", 
     RowBox[{"{", 
      RowBox[{
      "\"\<TBUR\>\"", ",", "12.231722055998565`", ",", "229.72822406833922`", 
       ",", "1401.3801805596604`", ",", "8.952098728322259`*^7", ",", 
       "0.08235219746564813`"}], "}"}], ",", 
     RowBox[{"{", 
      RowBox[{
      "\"\<CURE\>\"", ",", "365", ",", "1.0275825486080519`", ",", 
       "20.30259699812229`", ",", "0.00999972057403334`", ",", 
       "0.015297385539019572`"}], "}"}], ",", 
     RowBox[{"{", 
      RowBox[{
      "\"\<TBUR\>\"", ",", "52.63226442623845`", ",", "229.6694711918392`", 
       ",", "488.252572260405`", ",", "7.476521607461454`*^6", ",", 
       "0.0837914130805186`"}], "}"}], ",", 
     RowBox[{"{", 
      RowBox[{
      "\"\<CURE\>\"", ",", "365", ",", "0.924377957955534`", ",", 
       "26.531164195912513`", ",", "0.009999762741784043`", ",", 
       "0.021113475993167635`"}], "}"}], ",", 
     RowBox[{"{", 
      RowBox[{
      "\"\<CURE\>\"", ",", "365", ",", "7.431171248399493`", ",", 
       "74.07811321882703`", ",", "0.00999983163785913`", ",", 
       "0.016035141520208577`"}], "}"}], ",", 
     RowBox[{"{", 
      RowBox[{
      "\"\<TBUR\>\"", ",", "63.99503948093398`", ",", "229.75642499432047`", 
       ",", "978.4196989159838`", ",", "525924.5206415585`", ",", 
       "0.00848401299552025`"}], "}"}], ",", 
     RowBox[{"{", 
      RowBox[{
      "\"\<CURE\>\"", ",", "365", ",", "0.03690861771930858`", ",", 
       "7.718156198707505`", ",", "0.009973463366190267`", ",", 
       "0.023912068073389418`"}], "}"}], ",", 
     RowBox[{"{", 
      RowBox[{
      "\"\<CURE\>\"", ",", "365", ",", "0.07123486321789267`", ",", 
       "18.721372338783812`", ",", "0.009999463136565426`", ",", 
       "0.026334446059325268`"}], "}"}], ",", 
     RowBox[{"{", 
      RowBox[{
      "\"\<TBUR\>\"", ",", "19.73249502165981`", ",", "229.13075823856093`", 
       ",", "959.2057780215614`", ",", "3.9080801156438336`*^7", ",", 
       "0.14720939965003094`"}], "}"}], ",", 
     RowBox[{"{", 
      RowBox[{
      "\"\<CURE\>\"", ",", "365", ",", "2.4498897299221776`", ",", 
       "68.38848784609428`", ",", "0.009999886634934087`", ",", 
       "0.017495285986905872`"}], "}"}], ",", 
     RowBox[{"{", 
      RowBox[{
      "\"\<TBUR\>\"", ",", "34.64860656097315`", ",", "229.5446295948899`", 
       ",", "1340.914800794501`", ",", "2.0379602253181167`*^7", ",", 
       "0.09473042364563045`"}], "}"}], ",", 
     RowBox[{"{", 
      RowBox[{
      "\"\<CURE\>\"", ",", "365", ",", "5.586012279848347`", ",", 
       "347.4635941997093`", ",", "0.009999930147074947`", ",", 
       "0.016843413715562666`"}], "}"}], ",", 
     RowBox[{"{", 
      RowBox[{
      "\"\<TBUR\>\"", ",", "62.07479165154697`", ",", "229.7397884113187`", 
       ",", "1181.8682788547715`", ",", "3324.07974025308`", ",", 
       "0.006081275676396176`"}], "}"}], ",", 
     RowBox[{"{", 
      RowBox[{
      "\"\<TBUR\>\"", ",", "34.6894024182568`", ",", "229.5084790608652`", 
       ",", "1288.4758221475704`", ",", "2.8129727580868844`*^7", ",", 
       "0.07299702343047333`"}], "}"}], ",", 
     RowBox[{"{", 
      RowBox[{
      "\"\<CURE\>\"", ",", "365", ",", "0.5010618416636816`", ",", 
       "31.78867092489188`", ",", "0.009999832770683087`", ",", 
       "0.0157123106580708`"}], "}"}], ",", 
     RowBox[{"{", 
      RowBox[{
      "\"\<CURE\>\"", ",", "365", ",", "2.5210515382369163`", ",", 
       "148.09564192717437`", ",", "0.009667338754031328`", ",", 
       "0.00611906512723841`"}], "}"}], ",", 
     RowBox[{"{", 
      RowBox[{
      "\"\<TBUR\>\"", ",", "50.80467659508667`", ",", "229.6080256156286`", 
       ",", "1343.7813726224397`", ",", "181812.45937876593`", ",", 
       "0.01701460264875576`"}], "}"}], ",", 
     RowBox[{"{", 
      RowBox[{
      "\"\<CURE\>\"", ",", "365", ",", "3.517190316147665`", ",", 
       "202.74030240746063`", ",", "0.009598098257059186`", ",", 
       "0.017771181239711824`"}], "}"}], ",", 
     RowBox[{"{", 
      RowBox[{
      "\"\<TBUR\>\"", ",", "13.807953047005945`", ",", "228.91794740549756`", 
       ",", "1557.2831163908309`", ",", "6.991109163451484`*^7", ",", 
       "0.13210933142430695`"}], "}"}], ",", 
     RowBox[{"{", 
      RowBox[{
      "\"\<CURE\>\"", ",", "365", ",", "2.5746019547732923`", ",", 
       "57.227831520030755`", ",", "0.009999913472823217`", ",", 
       "0.010173011520782595`"}], "}"}], ",", 
     RowBox[{"{", 
      RowBox[{
      "\"\<CURE\>\"", ",", "365", ",", "0.8310665291796261`", ",", 
       "64.7196238663545`", ",", "0.009999853392125703`", ",", 
       "0.015560787476347494`"}], "}"}], ",", 
     RowBox[{"{", 
      RowBox[{
      "\"\<TBUR\>\"", ",", "16.074316820154277`", ",", "229.50337828224772`", 
       ",", "750.2094611368684`", ",", "3.968142168145161`*^7", ",", 
       "0.19170584093560664`"}], "}"}], ",", 
     RowBox[{"{", 
      RowBox[{
      "\"\<CURE\>\"", ",", "365", ",", "3.250945041097175`", ",", 
       "208.85857687098226`", ",", "0.009996977331975533`", ",", 
       "0.014347323424589746`"}], "}"}], ",", 
     RowBox[{"{", 
      RowBox[{
      "\"\<CURE\>\"", ",", "365", ",", "0.07940986917405722`", ",", 
       "8.123765716353835`", ",", "0.009998663494878724`", ",", 
       "0.023548629198553817`"}], "}"}], ",", 
     RowBox[{"{", 
      RowBox[{
      "\"\<TBUR\>\"", ",", "27.33319539793822`", ",", "229.65326465704047`", 
       ",", "927.3193304162276`", ",", "1.6769233307174902`*^7", ",", 
       "0.06369583598914823`"}], "}"}], ",", 
     RowBox[{"{", 
      RowBox[{
      "\"\<CURE\>\"", ",", "365", ",", "0.06774895085233082`", ",", 
       "21.144238445330227`", ",", "0.009629163410371327`", ",", 
       "0.02604988365411036`"}], "}"}], ",", 
     RowBox[{"{", 
      RowBox[{
      "\"\<CURE\>\"", ",", "365", ",", "0.2972804407784868`", ",", 
       "40.5841633506734`", ",", "0.00962981967297916`", ",", 
       "0.017085705055030473`"}], "}"}], ",", 
     RowBox[{"{", 
      RowBox[{
      "\"\<CURE\>\"", ",", "365", ",", "0.3918591708095973`", ",", 
       "27.669133878553346`", ",", "0.009699156389295053`", ",", 
       "0.02921535970018582`"}], "}"}], ",", 
     RowBox[{"{", 
      RowBox[{
      "\"\<TBUR\>\"", ",", "98.14380514479039`", ",", "229.74025539032522`", 
       ",", "624.7745896640577`", ",", "0.018388713794645326`", ",", 
       "0.0031143268685310125`"}], "}"}], ",", 
     RowBox[{"{", 
      RowBox[{
      "\"\<TBUR\>\"", ",", "35.18679462596534`", ",", "229.49529534157583`", 
       ",", "781.5519613968698`", ",", "2.5397196437110823`*^7", ",", 
       "0.09131985754561138`"}], "}"}], ",", 
     RowBox[{"{", 
      RowBox[{
      "\"\<CURE\>\"", ",", "365", ",", "0.2738197882754762`", ",", 
       "45.78954544358616`", ",", "0.009997849479568947`", ",", 
       "0.012319522508306228`"}], "}"}], ",", 
     RowBox[{"{", 
      RowBox[{
      "\"\<CURE\>\"", ",", "365", ",", "0.27561360407457064`", ",", 
       "31.848854223790493`", ",", "0.009999855009841158`", ",", 
       "0.013003706029987376`"}], "}"}], ",", 
     RowBox[{"{", 
      RowBox[{
      "\"\<TBUR\>\"", ",", "17.14350587994442`", ",", "227.436553554007`", 
       ",", "1634.7445495505078`", ",", "5.2146563089949675`*^7", ",", 
       "0.10973499136132799`"}], "}"}], ",", 
     RowBox[{"{", 
      RowBox[{
      "\"\<CURE\>\"", ",", "365", ",", "1.8984520089894443`", ",", 
       "517.041951798736`", ",", "0.009999326141321008`", ",", 
       "0.020939189337271544`"}], "}"}], ",", 
     RowBox[{"{", 
      RowBox[{
      "\"\<CURE\>\"", ",", "365", ",", "2.8046326199936096`", ",", 
       "207.5350901772567`", ",", "0.009998722253280199`", ",", 
       "0.017877407555964377`"}], "}"}], ",", 
     RowBox[{"{", 
      RowBox[{
      "\"\<TBUR\>\"", ",", "80.73469140353815`", ",", "229.73339378537702`", 
       ",", "828.5475217668636`", ",", "0.018759725396029773`", ",", 
       "0.0034173387334250666`"}], "}"}], ",", 
     RowBox[{"{", 
      RowBox[{
      "\"\<TBUR\>\"", ",", "32.151751579186595`", ",", "229.27656401800064`", 
       ",", "1014.3605485715365`", ",", "1.1690239731986092`*^7", ",", 
       "0.05994833077619726`"}], "}"}], ",", 
     RowBox[{"{", 
      RowBox[{
      "\"\<CURE\>\"", ",", "365", ",", "0.3195317894276555`", ",", 
       "17.21115518641997`", ",", "0.009999779102214433`", ",", 
       "0.022337712429316335`"}], "}"}], ",", 
     RowBox[{"{", 
      RowBox[{
      "\"\<CURE\>\"", ",", "365", ",", "21.3615402294722`", ",", 
       "334.81045967698157`", ",", "0.009999999572135928`", ",", 
       "0.021493439738719547`"}], "}"}], ",", 
     RowBox[{"{", 
      RowBox[{
      "\"\<TBUR\>\"", ",", "52.385350633717785`", ",", "229.62981497314942`", 
       ",", "1036.6181200429014`", ",", "1.043263907608314`*^7", ",", 
       "0.04536769479714176`"}], "}"}], ",", 
     RowBox[{"{", 
      RowBox[{
      "\"\<CURE\>\"", ",", "365", ",", "0.20713561051695648`", ",", 
       "41.420569550042316`", ",", "0.009997659259572774`", ",", 
       "0.018234302547175823`"}], "}"}], ",", 
     RowBox[{"{", 
      RowBox[{
      "\"\<CURE\>\"", ",", "365", ",", "0.875464455903919`", ",", 
       "90.28688251238714`", ",", "0.009999959116155142`", ",", 
       "0.009678818683475912`"}], "}"}], ",", 
     RowBox[{"{", 
      RowBox[{
      "\"\<TBUR\>\"", ",", "18.84610710964836`", ",", "229.635682360344`", 
       ",", "986.0104161814642`", ",", "9.014567082907547`*^7", ",", 
       "0.14673670934044333`"}], "}"}], ",", 
     RowBox[{"{", 
      RowBox[{
      "\"\<CURE\>\"", ",", "365", ",", "1.9045903618542233`", ",", 
       "162.5120557819706`", ",", "0.009968751275301124`", ",", 
       "0.010771837397689311`"}], "}"}], ",", 
     RowBox[{"{", 
      RowBox[{
      "\"\<TBUR\>\"", ",", "40.69294535391018`", ",", "229.72467454648816`", 
       ",", "717.604617319609`", ",", "1.0591058680506488`*^6", ",", 
       "0.015213646383789045`"}], "}"}], ",", 
     RowBox[{"{", 
      RowBox[{
      "\"\<CURE\>\"", ",", "365", ",", "0.17558706241312216`", ",", 
       "24.953240884319843`", ",", "0.009999976307454889`", ",", 
       "0.00976935033209478`"}], "}"}], ",", 
     RowBox[{"{", 
      RowBox[{
      "\"\<CURE\>\"", ",", "365", ",", "5.054303455786547`", ",", 
       "121.32090235225469`", ",", "0.009999794098959547`", ",", 
       "0.02139701659728863`"}], "}"}], ",", 
     RowBox[{"{", 
      RowBox[{
      "\"\<CURE\>\"", ",", "365", ",", "0.32971899286692097`", ",", 
       "61.40263902667965`", ",", "0.009996535626691975`", ",", 
       "0.007477978692692318`"}], "}"}], ",", 
     RowBox[{"{", 
      RowBox[{
      "\"\<TBUR\>\"", ",", "15.833420859786894`", ",", "229.67068184363043`", 
       ",", "1193.7001198216487`", ",", "2.3238471342304833`*^7", ",", 
       "0.0999639929272128`"}], "}"}], ",", 
     RowBox[{"{", 
      RowBox[{
      "\"\<CURE\>\"", ",", "365", ",", "4.16982669842086`", ",", 
       "177.58052723272377`", ",", "0.009999799811943318`", ",", 
       "0.01854810139675303`"}], "}"}], ",", 
     RowBox[{"{", 
      RowBox[{
      "\"\<CURE\>\"", ",", "365", ",", "0.42893703994599985`", ",", 
       "106.74852079349704`", ",", "0.00999878329798318`", ",", 
       "0.01142603192326281`"}], "}"}], ",", 
     RowBox[{"{", 
      RowBox[{
      "\"\<TBUR\>\"", ",", "41.75730580685035`", ",", "229.56477856414836`", 
       ",", "1300.6662037498074`", ",", "1.1866128197998634`*^7", ",", 
       "0.042833988948924234`"}], "}"}], ",", 
     RowBox[{"{", 
      RowBox[{
      "\"\<TBUR\>\"", ",", "99.26820667184707`", ",", "229.49391166301103`", 
       ",", "1526.4871933585719`", ",", "66.25787914768254`", ",", 
       "0.015843522538948995`"}], "}"}], ",", 
     RowBox[{"{", 
      RowBox[{
      "\"\<TBUR\>\"", ",", "55.91227925938318`", ",", "229.6175069598605`", 
       ",", "1306.9744150262134`", ",", "481812.44337301183`", ",", 
       "0.020567269935947343`"}], "}"}], ",", 
     RowBox[{"{", 
      RowBox[{
      "\"\<TBUR\>\"", ",", "30.034783288335237`", ",", "229.63286178975622`", 
       ",", "1137.1541414762803`", ",", "3.4047733169518984`*^6", ",", 
       "0.024425310514982843`"}], "}"}], ",", 
     RowBox[{"{", 
      RowBox[{
      "\"\<CURE\>\"", ",", "365", ",", "0.13347254352248084`", ",", 
       "20.28808565564795`", ",", "0.009994172838292258`", ",", 
       "0.02397486548106004`"}], "}"}], ",", 
     RowBox[{"{", 
      RowBox[{
      "\"\<CURE\>\"", ",", "365", ",", "0.12870452510929603`", ",", 
       "5.154319429378407`", ",", "0.00999984123247369`", ",", 
       "0.024162620929714163`"}], "}"}], ",", 
     RowBox[{"{", 
      RowBox[{
      "\"\<TBUR\>\"", ",", "67.64682253172563`", ",", "229.65063352980872`", 
       ",", "1207.4833335374528`", ",", "1009.878083929633`", ",", 
       "0.010336833402853235`"}], "}"}], ",", 
     RowBox[{"{", 
      RowBox[{
      "\"\<CURE\>\"", ",", "365", ",", "1.1507412235358288`", ",", 
       "136.43802240094422`", ",", "0.009998531647504421`", ",", 
       "0.0048365214802104884`"}], "}"}], ",", 
     RowBox[{"{", 
      RowBox[{
      "\"\<CURE\>\"", ",", "365", ",", "7.725986471861457`", ",", 
       "538.8634860071157`", ",", "0.00999919647894687`", ",", 
       "0.023087199686997552`"}], "}"}], ",", 
     RowBox[{"{", 
      RowBox[{
      "\"\<CURE\>\"", ",", "365", ",", "0.04791236313010207`", ",", 
       "20.774233113708775`", ",", "0.009648331363578427`", ",", 
       "0.015047334140741435`"}], "}"}], ",", 
     RowBox[{"{", 
      RowBox[{
      "\"\<TBUR\>\"", ",", "85.25680852538876`", ",", "229.6974408137708`", 
       ",", "788.2222198185169`", ",", "1.2520883274988572`", ",", 
       "0.005459952485763423`"}], "}"}], ",", 
     RowBox[{"{", 
      RowBox[{
      "\"\<CURE\>\"", ",", "365", ",", "0.25670759445169944`", ",", 
       "22.602990992500054`", ",", "0.009678602214926781`", ",", 
       "0.012857285446483237`"}], "}"}], ",", 
     RowBox[{"{", 
      RowBox[{
      "\"\<CURE\>\"", ",", "365", ",", "0.13332503872021678`", ",", 
       "50.097824448037514`", ",", "0.009999515868600272`", ",", 
       "0.010569624966566446`"}], "}"}], ",", 
     RowBox[{"{", 
      RowBox[{
      "\"\<CURE\>\"", ",", "365", ",", "4.244777719627667`", ",", 
       "357.8270076957162`", ",", "0.00999909227958637`", ",", 
       "0.018613971745796244`"}], "}"}], ",", 
     RowBox[{"{", 
      RowBox[{
      "\"\<CURE\>\"", ",", "365", ",", "0.014073486052691075`", ",", 
       "4.8883092601608595`", ",", "0.009999845746078208`", ",", 
       "0.02512379638317749`"}], "}"}], ",", 
     RowBox[{"{", 
      RowBox[{
      "\"\<CURE\>\"", ",", "365", ",", "0.3520751990252756`", ",", 
       "24.460899315767374`", ",", "0.00999984650599141`", ",", 
       "0.019308532716339817`"}], "}"}], ",", 
     RowBox[{"{", 
      RowBox[{
      "\"\<TBUR\>\"", ",", "13.202125858699008`", ",", "229.26893755289512`", 
       ",", "1186.4021961312546`", ",", "7.528063016828725`*^7", ",", 
       "0.13951227490746973`"}], "}"}], ",", 
     RowBox[{"{", 
      RowBox[{
      "\"\<TBUR\>\"", ",", "65.18815525062955`", ",", "229.63821251813818`", 
       ",", "1100.8617642051295`", ",", "1564.7989923194148`", ",", 
       "0.010513437929963834`"}], "}"}], ",", 
     RowBox[{"{", 
      RowBox[{
      "\"\<CURE\>\"", ",", "365", ",", "1.4034762517150097`", ",", 
       "343.6934176837445`", ",", "0.00999995231728698`", ",", 
       "0.010528735294835074`"}], "}"}], ",", 
     RowBox[{"{", 
      RowBox[{
      "\"\<TBUR\>\"", ",", "106.62570447050734`", ",", "229.49266976109604`", 
       ",", "1298.398368484096`", ",", "93.2355591817667`", ",", 
       "0.01651565401174185`"}], "}"}], ",", 
     RowBox[{"{", 
      RowBox[{
      "\"\<CURE\>\"", ",", "365", ",", "2.1957623395266532`", ",", 
       "307.91258958654197`", ",", "0.009995266993390475`", ",", 
       "0.016859678092863244`"}], "}"}], ",", 
     RowBox[{"{", 
      RowBox[{
      "\"\<TBUR\>\"", ",", "39.36368480901633`", ",", "229.5097474419792`", 
       ",", "1593.9577032390398`", ",", "435548.76272731804`", ",", 
       "0.021011396998608666`"}], "}"}], ",", 
     RowBox[{"{", 
      RowBox[{
      "\"\<CURE\>\"", ",", "365", ",", "3.9653442139784763`", ",", 
       "225.63181267065062`", ",", "0.00958510295085305`", ",", 
       "0.013952663930158926`"}], "}"}], ",", 
     RowBox[{"{", 
      RowBox[{
      "\"\<TBUR\>\"", ",", "79.67678845881093`", ",", "229.63425539879566`", 
       ",", "1139.494736822028`", ",", "228718.4362503434`", ",", 
       "0.02018088209914454`"}], "}"}], ",", 
     RowBox[{"{", 
      RowBox[{
      "\"\<TBUR\>\"", ",", "18.75182196683196`", ",", "228.68536654797745`", 
       ",", "1476.5378367273431`", ",", "4.489137931085856`*^7", ",", 
       "0.06774459843189558`"}], "}"}], ",", 
     RowBox[{"{", 
      RowBox[{
      "\"\<CURE\>\"", ",", "365", ",", "0.3795220334267991`", ",", 
       "15.074599800220147`", ",", "0.009999832236512695`", ",", 
       "0.011888539996249104`"}], "}"}], ",", 
     RowBox[{"{", 
      RowBox[{
      "\"\<TBUR\>\"", ",", "69.57090024568947`", ",", "229.7834205382241`", 
       ",", "739.2831763468291`", ",", "0.15695226939366927`", ",", 
       "0.0011249153019279793`"}], "}"}], ",", 
     RowBox[{"{", 
      RowBox[{
      "\"\<CURE\>\"", ",", "365", ",", "0.054903395435211944`", ",", 
       "15.357154736152749`", ",", "0.009999504547427342`", ",", 
       "0.024479763286254445`"}], "}"}], ",", 
     RowBox[{"{", 
      RowBox[{
      "\"\<CURE\>\"", ",", "365", ",", "0.5016839949190386`", ",", 
       "24.91636778725762`", ",", "0.009999771018109777`", ",", 
       "0.024838030031020114`"}], "}"}], ",", 
     RowBox[{"{", 
      RowBox[{
      "\"\<CURE\>\"", ",", "365", ",", "0.47095309816824166`", ",", 
       "56.11645803531293`", ",", "0.009999681303105521`", ",", 
       "0.012186795144665218`"}], "}"}], ",", 
     RowBox[{"{", 
      RowBox[{
      "\"\<CURE\>\"", ",", "365", ",", "0.06418393028868541`", ",", 
       "23.875324337773478`", ",", "0.009999816227494716`", ",", 
       "0.016193158374792602`"}], "}"}], ",", 
     RowBox[{"{", 
      RowBox[{
      "\"\<TBUR\>\"", ",", "80.84949111708892`", ",", "229.72209515839464`", 
       ",", "462.5165429868198`", ",", "412812.67166631046`", ",", 
       "0.015286754944810056`"}], "}"}], ",", 
     RowBox[{"{", 
      RowBox[{
      "\"\<TBUR\>\"", ",", "90.46574217710452`", ",", "229.7921570739821`", 
       ",", "884.5513060218407`", ",", "121362.9468663302`", ",", 
       "0.002382310804068547`"}], "}"}], ",", 
     RowBox[{"{", 
      RowBox[{
      "\"\<TBUR\>\"", ",", "18.62568075867038`", ",", "229.10285619967615`", 
       ",", "1419.4395830756744`", ",", "5.606626367509145`*^7", ",", 
       "0.04762217394845703`"}], "}"}], ",", 
     RowBox[{"{", 
      RowBox[{
      "\"\<CURE\>\"", ",", "365", ",", "0.8570528304032118`", ",", 
       "77.48405353224275`", ",", "0.009704935535291422`", ",", 
       "0.02187245595133051`"}], "}"}], ",", 
     RowBox[{"{", 
      RowBox[{
      "\"\<CURE\>\"", ",", "365", ",", "1.4035985989435757`", ",", 
       "34.09535408888692`", ",", "0.009999711735021692`", ",", 
       "0.006697388051323795`"}], "}"}], ",", 
     RowBox[{"{", 
      RowBox[{
      "\"\<CURE\>\"", ",", "365", ",", "3.376012046397105`", ",", 
       "98.52363481904182`", ",", "0.009999762171449158`", ",", 
       "0.021179056955757607`"}], "}"}], ",", 
     RowBox[{"{", 
      RowBox[{
      "\"\<TBUR\>\"", ",", "30.56319740923042`", ",", "229.51575402803297`", 
       ",", "1088.7704415070382`", ",", "3.2735847771910567`*^7", ",", 
       "0.07906346772999774`"}], "}"}], ",", 
     RowBox[{"{", 
      RowBox[{
      "\"\<CURE\>\"", ",", "365", ",", "0.4409935988416167`", ",", 
       "198.6376115111413`", ",", "0.009999434686325935`", ",", 
       "0.012216953436596598`"}], "}"}], ",", 
     RowBox[{"{", 
      RowBox[{
      "\"\<CURE\>\"", ",", "365", ",", "1.485134761330885`", ",", 
       "122.9444348501155`", ",", "0.009999996078581189`", ",", 
       "0.005938484704643241`"}], "}"}], ",", 
     RowBox[{"{", 
      RowBox[{
      "\"\<CURE\>\"", ",", "365", ",", "0.037887965466482515`", ",", 
       "7.919495495049151`", ",", "0.009999246252558752`", ",", 
       "0.011013568942268348`"}], "}"}], ",", 
     RowBox[{"{", 
      RowBox[{
      "\"\<TBUR\>\"", ",", "46.385588647625774`", ",", "229.731114320614`", 
       ",", "1241.6709282523707`", ",", "154850.66562304186`", ",", 
       "0.008664074394039517`"}], "}"}], ",", 
     RowBox[{"{", 
      RowBox[{
      "\"\<CURE\>\"", ",", "365", ",", "0.23349379143830487`", ",", 
       "7.237248414886909`", ",", "0.0096142242201719`", ",", 
       "0.021417461839124848`"}], "}"}], ",", 
     RowBox[{"{", 
      RowBox[{
      "\"\<TBUR\>\"", ",", "66.80749997298717`", ",", "229.71681586114482`", 
       ",", "1219.1714075991983`", ",", "27.938303597287423`", ",", 
       "0.004650199769142143`"}], "}"}], ",", 
     RowBox[{"{", 
      RowBox[{
      "\"\<CURE\>\"", ",", "365", ",", "2.1319832873082745`", ",", 
       "234.98172850215303`", ",", "0.00999996738487558`", ",", 
       "0.015012654107576571`"}], "}"}], ",", 
     RowBox[{"{", 
      RowBox[{
      "\"\<TBUR\>\"", ",", "69.58404692149618`", ",", "229.7301480382095`", 
       ",", "552.6759250540484`", ",", "2852.352727369173`", ",", 
       "0.006510541307028965`"}], "}"}], ",", 
     RowBox[{"{", 
      RowBox[{
      "\"\<TBUR\>\"", ",", "21.90311168663427`", ",", "229.34701908804314`", 
       ",", "1071.9619863911678`", ",", "4.27772561837068`*^7", ",", 
       "0.03573764110030299`"}], "}"}], ",", 
     RowBox[{"{", 
      RowBox[{
      "\"\<CURE\>\"", ",", "365", ",", "11.102903078594853`", ",", 
       "268.9484004777007`", ",", "0.009999924643806031`", ",", 
       "0.006565961027418166`"}], "}"}], ",", 
     RowBox[{"{", 
      RowBox[{
      "\"\<CURE\>\"", ",", "365", ",", "0.06765410098771288`", ",", 
       "6.788829340514491`", ",", "0.009999666814680216`", ",", 
       "0.01656961911614417`"}], "}"}], ",", 
     RowBox[{"{", 
      RowBox[{
      "\"\<TBUR\>\"", ",", "31.147391056621217`", ",", "229.12565406974403`", 
       ",", "1213.747713440343`", ",", "6.937291721698093`*^7", ",", 
       "0.09323596772092424`"}], "}"}], ",", 
     RowBox[{"{", 
      RowBox[{
      "\"\<CURE\>\"", ",", "365", ",", "0.39247249997215405`", ",", 
       "23.57517737254557`", ",", "0.00999997486062471`", ",", 
       "0.00802695680955981`"}], "}"}], ",", 
     RowBox[{"{", 
      RowBox[{
      "\"\<TBUR\>\"", ",", "37.33235650882394`", ",", "229.43876111558652`", 
       ",", "1363.3555874071626`", ",", "601592.3645465076`", ",", 
       "0.025437479163253368`"}], "}"}], ",", 
     RowBox[{"{", 
      RowBox[{
      "\"\<CURE\>\"", ",", "365", ",", "18.810682493831713`", ",", 
       "672.8632756257077`", ",", "0.009999431449832369`", ",", 
       "0.02077204508029378`"}], "}"}], ",", 
     RowBox[{"{", 
      RowBox[{
      "\"\<TBUR\>\"", ",", "20.58565929608093`", ",", "229.62390279923864`", 
       ",", "1046.5397897519567`", ",", "6.944425315128572`*^7", ",", 
       "0.0896977109125906`"}], "}"}], ",", 
     RowBox[{"{", 
      RowBox[{
      "\"\<CURE\>\"", ",", "365", ",", "1.0264744757531021`", ",", 
       "51.59294049266626`", ",", "0.009999916904054494`", ",", 
       "0.015129052483499893`"}], "}"}], ",", 
     RowBox[{"{", 
      RowBox[{
      "\"\<TBUR\>\"", ",", "17.56910907398438`", ",", "228.80544496824487`", 
       ",", "912.0300707064177`", ",", "5.3758101567334324`*^7", ",", 
       "0.175182739115241`"}], "}"}], ",", 
     RowBox[{"{", 
      RowBox[{
      "\"\<TBUR\>\"", ",", "18.691757069902472`", ",", "224.1761238364697`", 
       ",", "1207.2519038852893`", ",", "7.807151324060234`*^7", ",", 
       "0.1439093724731041`"}], "}"}], ",", 
     RowBox[{"{", 
      RowBox[{
      "\"\<TBUR\>\"", ",", "122.49723533947788`", ",", "229.7605893225748`", 
       ",", "817.3236219506515`", ",", "27064.6677070629`", ",", 
       "0.006487556710201737`"}], "}"}], ",", 
     RowBox[{"{", 
      RowBox[{
      "\"\<TBUR\>\"", ",", "74.59334799675523`", ",", "229.72761654192666`", 
       ",", "1275.83573065306`", ",", "0.1225810535936468`", ",", 
       "0.005054416013204946`"}], "}"}], ",", 
     RowBox[{"{", 
      RowBox[{
      "\"\<TBUR\>\"", ",", "19.548901161152735`", ",", "229.5560749724095`", 
       ",", "883.4388657620076`", ",", "1.253921938823833`*^7", ",", 
       "0.13069231617879984`"}], "}"}], ",", 
     RowBox[{"{", 
      RowBox[{
      "\"\<CURE\>\"", ",", "365", ",", "0.3246812579711938`", ",", 
       "49.08448924969286`", ",", "0.009611683605397891`", ",", 
       "0.015308901667494513`"}], "}"}], ",", 
     RowBox[{"{", 
      RowBox[{
      "\"\<CURE\>\"", ",", "365", ",", "3.406816211038532`", ",", 
       "70.12446633580986`", ",", "0.00999998920638468`", ",", 
       "0.024688062639219775`"}], "}"}], ",", 
     RowBox[{"{", 
      RowBox[{
      "\"\<CURE\>\"", ",", "365", ",", "0.7468723607447225`", ",", 
       "77.67848270587022`", ",", "0.00999932332346296`", ",", 
       "0.010952574624211791`"}], "}"}], ",", 
     RowBox[{"{", 
      RowBox[{
      "\"\<CURE\>\"", ",", "365", ",", "0.058414647679717185`", ",", 
       "5.782774878552444`", ",", "0.009999865573104973`", ",", 
       "0.011139657603748866`"}], "}"}], ",", 
     RowBox[{"{", 
      RowBox[{
      "\"\<TBUR\>\"", ",", "107.9833780983641`", ",", "229.45590546821728`", 
       ",", "1481.9965959850117`", ",", "152.2040428746339`", ",", 
       "0.018871667864178064`"}], "}"}], ",", 
     RowBox[{"{", 
      RowBox[{
      "\"\<TBUR\>\"", ",", "161.75593599129311`", ",", "229.71665936314892`", 
       ",", "1032.5943999541437`", ",", "0.16184866523479893`", ",", 
       "0.0056183498773613805`"}], "}"}], ",", 
     RowBox[{"{", 
      RowBox[{
      "\"\<CURE\>\"", ",", "365", ",", "0.37382607393689327`", ",", 
       "21.9944995731149`", ",", "0.009999924039396795`", ",", 
       "0.026567645411348793`"}], "}"}], ",", 
     RowBox[{"{", 
      RowBox[{
      "\"\<TBUR\>\"", ",", "57.72924640760163`", ",", "229.72974610794984`", 
       ",", "955.6212482954328`", ",", "80058.52099820181`", ",", 
       "0.009439498123726377`"}], "}"}], ",", 
     RowBox[{"{", 
      RowBox[{
      "\"\<CURE\>\"", ",", "365", ",", "12.121894209566868`", ",", 
       "225.9007900496694`", ",", "0.009999400684036272`", ",", 
       "0.016202413571388845`"}], "}"}], ",", 
     RowBox[{"{", 
      RowBox[{
      "\"\<TBUR\>\"", ",", "46.06977035279166`", ",", "229.76991248577002`", 
       ",", "911.3340284949853`", ",", "3.8375914456068804`*^6", ",", 
       "0.013492407766529893`"}], "}"}], ",", 
     RowBox[{"{", 
      RowBox[{
      "\"\<TBUR\>\"", ",", "80.99139600350333`", ",", "229.73649366065692`", 
       ",", "558.5076893003364`", ",", "0.32219803932788443`", ",", 
       "0.003613355109317311`"}], "}"}], ",", 
     RowBox[{"{", 
      RowBox[{
      "\"\<TBUR\>\"", ",", "87.63379153865736`", ",", "229.73133701826887`", 
       ",", "1106.967474535892`", ",", "267287.62207168335`", ",", 
       "0.01146449377150544`"}], "}"}], ",", 
     RowBox[{"{", 
      RowBox[{
      "\"\<CURE\>\"", ",", "365", ",", "0.3557338179813116`", ",", 
       "132.58419412111527`", ",", "0.009998334924554033`", ",", 
       "0.0280441658005276`"}], "}"}], ",", 
     RowBox[{"{", 
      RowBox[{
      "\"\<TBUR\>\"", ",", "17.18987798863921`", ",", "227.11788278980205`", 
       ",", "1261.0777071902626`", ",", "3.655530763820291`*^7", ",", 
       "0.10854427159189402`"}], "}"}], ",", 
     RowBox[{"{", 
      RowBox[{
      "\"\<TBUR\>\"", ",", "83.28299080428316`", ",", "229.70942028873145`", 
       ",", "856.464161872864`", ",", "0.06828460874802425`", ",", 
       "0.004495156656521723`"}], "}"}], ",", 
     RowBox[{"{", 
      RowBox[{
      "\"\<CURE\>\"", ",", "365", ",", "0.15771399769302968`", ",", 
       "14.58640843371478`", ",", "0.009998254005416577`", ",", 
       "0.02058924703309752`"}], "}"}], ",", 
     RowBox[{"{", 
      RowBox[{
      "\"\<CURE\>\"", ",", "365", ",", "113.92199938292532`", ",", 
       "684.3656557660996`", ",", "0.009999995935136542`", ",", 
       "0.0070208866363758605`"}], "}"}], ",", 
     RowBox[{"{", 
      RowBox[{
      "\"\<CURE\>\"", ",", "365", ",", "10.939570415583406`", ",", 
       "518.6125233682752`", ",", "0.009996781473601637`", ",", 
       "0.02262213296674285`"}], "}"}], ",", 
     RowBox[{"{", 
      RowBox[{
      "\"\<CURE\>\"", ",", "365", ",", "0.2901375985244421`", ",", 
       "13.653302744491517`", ",", "0.009999983709698627`", ",", 
       "0.018458268386862424`"}], "}"}]}], "}"}]}], ";"}]], "Input",
 CellGroupingRules->{"GroupTogetherGrouping", 10000.},
 CellChangeTimes->{{3.9172082528139877`*^9, 3.9172082581141877`*^9}, {
  3.918128732250004*^9, 3.9181287328511686`*^9}},
 CellLabel->"In[47]:=",ExpressionUUID->"1899af1f-5c50-4e40-ad24-8ff0bceee2f5"],

Cell[BoxData[
 RowBox[{
  RowBox[{"TestMDNumOpt", "=", 
   RowBox[{"{", 
    RowBox[{
     RowBox[{"{", 
      RowBox[{
      "\"\<NumOpt Res\>\"", ",", "\"\<NumOpt OS\>\"", ",", 
       "\"\<NumOpt Tox\>\"", ",", "\"\<NumOpt Ainj\>\"", ",", "\"\<Nn\>\"", 
       ",", "\"\<FrAcViable\>\"", ",", "\"\<RecAvgOcc\>\"", ",", 
       "\"\<MaxEtaInj\>\""}], "}"}], ",", 
     RowBox[{"{", 
      RowBox[{
      "\"\<TBUR\>\"", ",", "52.70140532274077`", ",", "229.79192370772853`", 
       ",", 
       RowBox[{"{", 
        RowBox[{"{", 
         RowBox[{
         "0", ",", "0.06213601607322693`", ",", "110.60210861034392`"}], 
         "}"}], "}"}], ",", "1.548441048845115`*^7", ",", 
       "0.023605648062942707`", ",", "0.48490055603872556`", ",", 
       "2404.719457090413`"}], "}"}], ",", 
     RowBox[{"{", 
      RowBox[{"\"\<CURE\>\"", ",", "365", ",", "3.010242035822389`", ",", 
       RowBox[{"{", 
        RowBox[{
         RowBox[{"{", 
          RowBox[{
          "0", ",", "0.0042488145453484635`", ",", "7.562889890720266`"}], 
          "}"}], ",", 
         RowBox[{"{", 
          RowBox[{
          "20", ",", "0.0017710265430701839`", ",", "3.1524272466649275`"}], 
          "}"}]}], "}"}], ",", "0.00999998383584689`", ",", 
       "0.020356161199290106`", ",", "0.5259898652197571`", ",", 
       "1788.2050996803816`"}], "}"}], ",", 
     RowBox[{"{", 
      RowBox[{"\"\<CURE\>\"", ",", "365", ",", "0.5678391662874382`", ",", 
       RowBox[{"{", 
        RowBox[{
         RowBox[{"{", 
          RowBox[{
          "0", ",", "0.001148133851407738`", ",", "2.0436782555057733`"}], 
          "}"}], ",", 
         RowBox[{"{", 
          RowBox[{
          "9", ",", "0.0006134100101931511`", ",", "1.0918698181438087`"}], 
          "}"}], ",", 
         RowBox[{"{", 
          RowBox[{
          "18", ",", "0.00014827630933890603`", ",", "0.2639318306232527`"}], 
          "}"}]}], "}"}], ",", "0.009947488281047086`", ",", 
       "0.01873105240010708`", ",", "0.29697684061221513`", ",", 
       "1782.3246646249913`"}], "}"}], ",", 
     RowBox[{"{", 
      RowBox[{"\"\<CURE\>\"", ",", "365", ",", "0.6445836263243523`", ",", 
       RowBox[{"{", 
        RowBox[{
         RowBox[{"{", 
          RowBox[{
          "0", ",", "0.003675519559409394`", ",", "6.5424248157487215`"}], 
          "}"}], ",", 
         RowBox[{"{", 
          RowBox[{
          "35", ",", "0.0013739087107577305`", ",", "2.4455575051487606`"}], 
          "}"}]}], "}"}], ",", "0.00976270777770234`", ",", 
       "0.01739032617688768`", ",", "0.18810325030930086`", ",", 
       "1781.524606769224`"}], "}"}], ",", 
     RowBox[{"{", 
      RowBox[{"\"\<CURE\>\"", ",", "365", ",", "0.6810979755469122`", ",", 
       RowBox[{"{", 
        RowBox[{"{", 
         RowBox[{
         "0", ",", "0.0032472874954616333`", ",", "5.780171741921707`"}], 
         "}"}], "}"}], ",", "0.009999825152713384`", ",", 
       "0.005658607173970566`", ",", "0.48261742244029165`", ",", 
       "1781.4534360198604`"}], "}"}], ",", 
     RowBox[{"{", 
      RowBox[{"\"\<CURE\>\"", ",", "365", ",", "0.5014254277384449`", ",", 
       RowBox[{"{", 
        RowBox[{
         RowBox[{"{", 
          RowBox[{
          "0", ",", "0.004527977083638434`", ",", "8.059799208876413`"}], 
          "}"}], ",", 
         RowBox[{"{", 
          RowBox[{
          "4", ",", "0.0009886158599958412`", ",", "1.7597362307925974`"}], 
          "}"}]}], "}"}], ",", "0.009939615034304478`", ",", 
       "0.007032244129735178`", ",", "0.3650495403939277`", ",", 
       "1780.5528721072276`"}], "}"}], ",", 
     RowBox[{"{", 
      RowBox[{
      "\"\<TBUR\>\"", ",", "50.70007528482451`", ",", "228.3955842770731`", 
       ",", 
       RowBox[{"{", 
        RowBox[{
         RowBox[{"{", 
          RowBox[{
          "0", ",", "0.07478081190509338`", ",", "133.10984519106623`"}], 
          "}"}], ",", 
         RowBox[{"{", 
          RowBox[{
          "3", ",", "0.02420447841686193`", ",", "43.083971582014236`"}], 
          "}"}], ",", 
         RowBox[{"{", 
          RowBox[{
          "6", ",", "0.012612915599626136`", ",", "22.450989767334523`"}], 
          "}"}], ",", 
         RowBox[{"{", 
          RowBox[{
          "9", ",", "0.00682037091778674`", ",", "12.140260233660399`"}], 
          "}"}], ",", 
         RowBox[{"{", 
          RowBox[{
          "12", ",", "0.003843764418599704`", ",", "6.841900665107474`"}], 
          "}"}], ",", 
         RowBox[{"{", 
          RowBox[{
          "15", ",", "0.0022827236554921475`", ",", "4.063248106776022`"}], 
          "}"}], ",", 
         RowBox[{"{", 
          RowBox[{
          "18", ",", "0.001447650922358986`", ",", "2.576818641798995`"}], 
          "}"}], ",", 
         RowBox[{"{", 
          RowBox[{
          "21", ",", "0.0009917147311051856`", ",", "1.7652522213672306`"}], 
          "}"}], ",", 
         RowBox[{"{", 
          RowBox[{
          "24", ",", "0.0007370580126330141`", ",", "1.311963262486765`"}], 
          "}"}], ",", 
         RowBox[{"{", 
          RowBox[{
          "27", ",", "0.03862141783524298`", ",", "68.74612374673251`"}], 
          "}"}]}], "}"}], ",", "1.7885224114786475`*^6", ",", 
       "0.05847921079652532`", ",", "0.7952138356553052`", ",", 
       "1969.5288377694853`"}], "}"}], ",", 
     RowBox[{"{", 
      RowBox[{"\"\<CURE\>\"", ",", "365", ",", "70.53063167990467`", ",", 
       RowBox[{"{", 
        RowBox[{
         RowBox[{"{", 
          RowBox[{
          "0", ",", "0.03835099860951311`", ",", "68.26477752493334`"}], 
          "}"}], ",", 
         RowBox[{"{", 
          RowBox[{
          "34", ",", "0.0012858001244048563`", ",", "2.2887242214406442`"}], 
          "}"}]}], "}"}], ",", "0.009958745551522947`", ",", 
       "0.02156801113644875`", ",", "0.9999741808479062`", ",", 
       "3258.594850297307`"}], "}"}], ",", 
     RowBox[{"{", 
      RowBox[{"\"\<CURE\>\"", ",", "365", ",", "0.034966551681460394`", ",", 
       RowBox[{"{", 
        RowBox[{"{", 
         RowBox[{
         "0", ",", "0.0006408827083114687`", ",", "1.1407712207944143`"}], 
         "}"}], "}"}], ",", "0.009998268974311901`", ",", 
       "0.023977788707759382`", ",", "0.0881214476230777`", ",", 
       "1781.2059515169244`"}], "}"}], ",", 
     RowBox[{"{", 
      RowBox[{"\"\<CURE\>\"", ",", "365", ",", "1.1186179181760687`", ",", 
       RowBox[{"{", 
        RowBox[{"{", 
         RowBox[{
         "0", ",", "0.006051826995240729`", ",", "10.772252051528497`"}], 
         "}"}], "}"}], ",", "0.009999958109352345`", ",", 
       "0.01818153840326934`", ",", "0.35573736206777135`", ",", 
       "1780.640181066733`"}], "}"}], ",", 
     RowBox[{"{", 
      RowBox[{"\"\<CURE\>\"", ",", "365", ",", "6.0762351380075525`", ",", 
       RowBox[{"{", 
        RowBox[{
         RowBox[{"{", 
          RowBox[{
          "0", ",", "0.027317048236165088`", ",", "48.62434586037386`"}], 
          "}"}], ",", 
         RowBox[{"{", 
          RowBox[{
          "2", ",", "0.0032553301132664863`", ",", "5.794487601614345`"}], 
          "}"}], ",", 
         RowBox[{"{", 
          RowBox[{
          "4", ",", "0.00026661012661018287`", ",", "0.4745660253661254`"}], 
          "}"}], ",", 
         RowBox[{"{", 
          RowBox[{
          "6", ",", "0.00005084671352405546`", ",", "0.09050715007281872`"}], 
          "}"}], ",", 
         RowBox[{"{", 
          RowBox[{
          "8", ",", "0.00003887407647026247`", ",", "0.06919585611706719`"}], 
          "}"}], ",", 
         RowBox[{"{", 
          RowBox[{
          "10", ",", "0.000038352355305037285`", ",", 
           "0.06826719244296635`"}], "}"}], ",", 
         RowBox[{"{", 
          RowBox[{
          "12", ",", "0.00003833215148585499`", ",", "0.06823122964482188`"}],
           "}"}], ",", 
         RowBox[{"{", 
          RowBox[{
          "14", ",", "0.000038331279800146115`", ",", 
           "0.06822967804426008`"}], "}"}], ",", 
         RowBox[{"{", 
          RowBox[{
          "16", ",", "7.737099545555471`*^-6", ",", "0.013772037191088738`"}],
           "}"}]}], "}"}], ",", "0.009999985470628461`", ",", 
       "0.021915544304684703`", ",", "0.9923370873282571`", ",", 
       "2026.0868059620634`"}], "}"}], ",", 
     RowBox[{"{", 
      RowBox[{"\"\<CURE\>\"", ",", "365", ",", "1.6594727309505646`", ",", 
       RowBox[{"{", 
        RowBox[{
         RowBox[{"{", 
          RowBox[{
          "0", ",", "0.0033484560170481837`", ",", "5.960251710345767`"}], 
          "}"}], ",", 
         RowBox[{"{", 
          RowBox[{
          "47", ",", "0.000303016698694427`", ",", "0.53936972367608`"}], 
          "}"}]}], "}"}], ",", "0.009999802092248065`", ",", 
       "0.021230919710246612`", ",", "0.4583037429522768`", ",", 
       "1799.179121868684`"}], "}"}], ",", 
     RowBox[{"{", 
      RowBox[{"\"\<CURE\>\"", ",", "365", ",", "0.5659070376660903`", ",", 
       RowBox[{"{", 
        RowBox[{
         RowBox[{"{", 
          RowBox[{
          "0", ",", "0.002003853940810287`", ",", "3.566860014642311`"}], 
          "}"}], ",", 
         RowBox[{"{", 
          RowBox[{
          "5", ",", "0.000678900071338035`", ",", "1.2084421269817023`"}], 
          "}"}], ",", 
         RowBox[{"{", 
          RowBox[{
          "10", ",", "0.00015789269193489016`", ",", "0.2810489916441045`"}], 
          "}"}], ",", 
         RowBox[{"{", 
          RowBox[{
          "15", ",", "0.00004100464366929688`", ",", "0.07298826573134845`"}],
           "}"}], ",", 
         RowBox[{"{", 
          RowBox[{
          "20", ",", "9.17868209959381`*^-6", ",", "0.016338054137276983`"}], 
          "}"}]}], "}"}], ",", "0.009999993103208897`", ",", 
       "0.0169375977238952`", ",", "0.9273678882766383`", ",", 
       "1971.1762438759456`"}], "}"}], ",", 
     RowBox[{"{", 
      RowBox[{
      "\"\<TBUR\>\"", ",", "187.61104105006842`", ",", "227.96229816038266`", 
       ",", 
       RowBox[{"{", 
        RowBox[{
         RowBox[{"{", 
          RowBox[{
          "0", ",", "0.05805689208543195`", ",", "103.34126791206887`"}], 
          "}"}], ",", 
         RowBox[{"{", 
          RowBox[{
          "11", ",", "0.00041937435116902493`", ",", "0.7464863450808644`"}], 
          "}"}], ",", 
         RowBox[{"{", 
          RowBox[{
          "22", ",", "0.0004188052245751153`", ",", "0.7454732997437052`"}], 
          "}"}], ",", 
         RowBox[{"{", 
          RowBox[{
          "33", ",", "0.0004188581975321326`", ",", "0.745567591607196`"}], 
          "}"}], ",", 
         RowBox[{"{", 
          RowBox[{
          "44", ",", "0.00041942716598504043`", ",", "0.746580355453372`"}], 
          "}"}], ",", 
         RowBox[{"{", 
          RowBox[{
          "55", ",", "0.0004257509262112402`", ",", "0.7578366486560074`"}], 
          "}"}], ",", 
         RowBox[{"{", 
          RowBox[{
          "66", ",", "0.0005121390692787315`", ",", "0.911607543316142`"}], 
          "}"}], ",", 
         RowBox[{"{", 
          RowBox[{
          "77", ",", "0.0019203212710493416`", ",", "3.418171862467828`"}], 
          "}"}], ",", 
         RowBox[{"{", 
          RowBox[{
          "88", ",", "0.005351620584583996`", ",", "9.525884640559513`"}], 
          "}"}], ",", 
         RowBox[{"{", 
          RowBox[{
          "99", ",", "0.16835676758953336`", ",", "299.6750463093693`"}], 
          "}"}]}], "}"}], ",", "619.0155898659677`", ",", 
       "0.035445377542452694`", ",", "0.8427226438218788`", ",", 
       "3355.6511422536787`"}], "}"}], ",", 
     RowBox[{"{", 
      RowBox[{"\"\<CURE\>\"", ",", "365", ",", "0.7037221812111484`", ",", 
       RowBox[{"{", 
        RowBox[{
         RowBox[{"{", 
          RowBox[{
          "0", ",", "0.002591359278219956`", ",", "4.612619515231521`"}], 
          "}"}], ",", 
         RowBox[{"{", 
          RowBox[{
          "5", ",", "0.0016461169540192089`", ",", "2.9300881781541914`"}], 
          "}"}], ",", 
         RowBox[{"{", 
          RowBox[{
          "10", ",", "0.0003453341580002149`", ",", "0.6146948012403824`"}], 
          "}"}]}], "}"}], ",", "0.00996752247020752`", ",", 
       "0.010439499488415986`", ",", "0.38000027239517914`", ",", 
       "1781.406517373055`"}], "}"}], ",", 
     RowBox[{"{", 
      RowBox[{"\"\<CURE\>\"", ",", "365", ",", "3.2888101245915378`", ",", 
       RowBox[{"{", 
        RowBox[{
         RowBox[{"{", 
          RowBox[{
          "0", ",", "0.00192738361647891`", ",", "3.4307428373324598`"}], 
          "}"}], ",", 
         RowBox[{"{", 
          RowBox[{
          "29", ",", "0.00012829422911458198`", ",", "0.22836372782395592`"}],
           "}"}], ",", 
         RowBox[{"{", 
          RowBox[{
          "58", ",", "0.00003844674552767088`", ",", "0.06843520703925417`"}],
           "}"}], ",", 
         RowBox[{"{", 
          RowBox[{
          "87", ",", "0.00003497361527688665`", ",", "0.06225303519285823`"}],
           "}"}], ",", 
         RowBox[{"{", 
          RowBox[{
          "116", ",", "0.00003430954842300174`", ",", 
           "0.061070996192943094`"}], "}"}], ",", 
         RowBox[{"{", 
          RowBox[{
          "145", ",", "0.00003423026592671799`", ",", 
           "0.06092987334955802`"}], "}"}], ",", 
         RowBox[{"{", 
          RowBox[{
          "174", ",", "0.000034220100689716494`", ",", 
           "0.06091177922769536`"}], "}"}], ",", 
         RowBox[{"{", 
          RowBox[{
          "203", ",", "0.000034218768413197936`", ",", 
           "0.060909407775492315`"}], "}"}], ",", 
         RowBox[{"{", 
          RowBox[{
          "232", ",", "0.00006126422364899329`", ",", 
           "0.10905031809520806`"}], "}"}]}], "}"}], ",", 
       "0.009978245004912071`", ",", "0.0430126500623433`", ",", 
       "0.6931210382155257`", ",", "2267.876878948134`"}], "}"}], ",", 
     RowBox[{"{", 
      RowBox[{"\"\<CURE\>\"", ",", "365", ",", "0.8566049213801836`", ",", 
       RowBox[{"{", 
        RowBox[{
         RowBox[{"{", 
          RowBox[{
          "0", ",", "0.0015549279501936623`", ",", "2.767771751344719`"}], 
          "}"}], ",", 
         RowBox[{"{", 
          RowBox[{
          "20", ",", "0.00010037390856143756`", ",", "0.17866555723935887`"}],
           "}"}]}], "}"}], ",", "0.00999990339507628`", ",", 
       "0.03306937501475631`", ",", "0.7054741893318833`", ",", 
       "2269.418137574579`"}], "}"}], ",", 
     RowBox[{"{", 
      RowBox[{
      "\"\<TBUR\>\"", ",", "111.02815096076179`", ",", "228.38268790053846`", 
       ",", 
       RowBox[{"{", 
        RowBox[{
         RowBox[{"{", 
          RowBox[{
          "0", ",", "0.012031044591275023`", ",", "21.415259372469542`"}], 
          "}"}], ",", 
         RowBox[{"{", 
          RowBox[{
          "9", ",", "0.0017535353859072257`", ",", "3.1212929869148613`"}], 
          "}"}], ",", 
         RowBox[{"{", 
          RowBox[{
          "18", ",", "0.0006793650895686698`", ",", "1.2092698594322322`"}], 
          "}"}], ",", 
         RowBox[{"{", 
          RowBox[{
          "27", ",", "0.001319350980203518`", ",", "2.3484447447622623`"}], 
          "}"}], ",", 
         RowBox[{"{", 
          RowBox[{
          "36", ",", "0.0027231901812622295`", ",", "4.847278522646769`"}], 
          "}"}], ",", 
         RowBox[{"{", 
          RowBox[{
          "45", ",", "0.002801797130132536`", ",", "4.987198891635914`"}], 
          "}"}], ",", 
         RowBox[{"{", 
          RowBox[{
          "54", ",", "0.002154576190903892`", ",", "3.8351456198089275`"}], 
          "}"}], ",", 
         RowBox[{"{", 
          RowBox[{
          "63", ",", "0.0020073876366172995`", ",", "3.5731499931787924`"}], 
          "}"}], ",", 
         RowBox[{"{", 
          RowBox[{
          "72", ",", "0.002164021510218747`", ",", "3.8519582881893695`"}], 
          "}"}], ",", 
         RowBox[{"{", 
          RowBox[{
          "81", ",", "0.3476386329021076`", ",", "618.7967665657516`"}], 
          "}"}]}], "}"}], ",", "930418.6193935758`", ",", 
       "0.062408016297356934`", ",", "0.2249500551085974`", ",", 
       "1780.1392179387585`"}], "}"}], ",", 
     RowBox[{"{", 
      RowBox[{
      "\"\<TBUR\>\"", ",", "49.08517943450247`", ",", "230.2448124105461`", 
       ",", 
       RowBox[{"{", 
        RowBox[{"{", 
         RowBox[{
         "0", ",", "0.06525943756103517`", ",", "116.16179885864261`"}], 
         "}"}], "}"}], ",", "1.113482819571788`*^6", ",", 
       "0.02944014695024829`", ",", "0.7069894621317676`", ",", 
       "2631.5975651821577`"}], "}"}], ",", 
     RowBox[{"{", 
      RowBox[{"\"\<CURE\>\"", ",", "365", ",", "1.2434347006227626`", ",", 
       RowBox[{"{", 
        RowBox[{"{", 
         RowBox[{"0", ",", "0.01202450847016938`", ",", "21.4036250769015`"}],
          "}"}], "}"}], ",", "0.009998448776535036`", ",", 
       "0.008058861529873198`", ",", "0.34544849253806204`", ",", 
       "1780.296436433956`"}], "}"}], ",", 
     RowBox[{"{", 
      RowBox[{"\"\<CURE\>\"", ",", "365", ",", "0.5660213707327385`", ",", 
       RowBox[{"{", 
        RowBox[{
         RowBox[{"{", 
          RowBox[{
          "0", ",", "0.00148047650131468`", ",", "2.63524817234013`"}], "}"}],
          ",", 
         RowBox[{"{", 
          RowBox[{
          "4", ",", "0.000563553233111273`", ",", "1.0031247549380657`"}], 
          "}"}], ",", 
         RowBox[{"{", 
          RowBox[{
          "8", ",", "0.00014252043683027357`", ",", "0.253686377557887`"}], 
          "}"}], ",", 
         RowBox[{"{", 
          RowBox[{
          "12", ",", "0.000018604314410515655`", ",", 
           "0.033115679650717864`"}], "}"}]}], "}"}], ",", 
       "0.009999974228953934`", ",", "0.01096523259726005`", ",", 
       "0.567789785022085`", ",", "1806.0828664310695`"}], "}"}], ",", 
     RowBox[{"{", 
      RowBox[{
      "\"\<TBUR\>\"", ",", "16.966620161097595`", ",", "229.62121753048058`", 
       ",", 
       RowBox[{"{", 
        RowBox[{"{", 
         RowBox[{
         "0", ",", "0.1252718257904053`", ",", "222.98384990692142`"}], "}"}],
         "}"}], ",", "8.110907066136248`*^7", ",", "0.09936637111432783`", 
       ",", "0.5243213018568377`", ",", "2010.7478279991726`"}], "}"}], ",", 
     RowBox[{"{", 
      RowBox[{
      "\"\<TBUR\>\"", ",", "109.57942425537146`", ",", "227.64650890329142`", 
       ",", 
       RowBox[{"{", 
        RowBox[{
         RowBox[{"{", 
          RowBox[{
          "0", ",", "0.025477958308998464`", ",", "45.35076579001727`"}], 
          "}"}], ",", 
         RowBox[{"{", 
          RowBox[{
          "11", ",", "0.015888177374833612`", ",", "28.28095572720383`"}], 
          "}"}], ",", 
         RowBox[{"{", 
          RowBox[{
          "22", ",", "0.013997156666115111`", ",", "24.9149388656849`"}], 
          "}"}], ",", 
         RowBox[{"{", 
          RowBox[{
          "33", ",", "0.012708823338629131`", ",", "22.62170554275985`"}], 
          "}"}], ",", 
         RowBox[{"{", 
          RowBox[{
          "44", ",", "0.011594006888857906`", ",", "20.637332262167075`"}], 
          "}"}], ",", 
         RowBox[{"{", 
          RowBox[{
          "55", ",", "0.01059471335062146`", ",", "18.8585897641062`"}], 
          "}"}], ",", 
         RowBox[{"{", 
          RowBox[{
          "66", ",", "0.009697638039628169`", ",", "17.261795710538138`"}], 
          "}"}], ",", 
         RowBox[{"{", 
          RowBox[{
          "77", ",", "0.00889246983395413`", ",", "15.82859630443835`"}], 
          "}"}], ",", 
         RowBox[{"{", 
          RowBox[{
          "88", ",", "0.008169485660248063`", ",", "14.541684475241553`"}], 
          "}"}], ",", 
         RowBox[{"{", 
          RowBox[{
          "99", ",", "0.4913848813548331`", ",", "874.6650888116029`"}], 
          "}"}]}], "}"}], ",", "3.9224986532165095`*^7", ",", 
       "0.30685503148729065`", ",", "0.7045119182607307`", ",", 
       "2029.1087808998607`"}], "}"}], ",", 
     RowBox[{"{", 
      RowBox[{"\"\<TBUR\>\"", ",", "365", ",", "229.68103905162425`", ",", 
       RowBox[{"{", 
        RowBox[{
         RowBox[{"{", 
          RowBox[{
          "0", ",", "0.016904408506187817`", ",", "30.08984714101431`"}], 
          "}"}], ",", 
         RowBox[{"{", 
          RowBox[{
          "35", ",", "0.0027953668272540093`", ",", "4.975752952512136`"}], 
          "}"}], ",", 
         RowBox[{"{", 
          RowBox[{
          "70", ",", "0.0027953234810351745`", ",", "4.975675796242611`"}], 
          "}"}], ",", 
         RowBox[{"{", 
          RowBox[{
          "105", ",", "0.0027953150986639638`", ",", "4.975660875621855`"}], 
          "}"}], ",", 
         RowBox[{"{", 
          RowBox[{
          "140", ",", "0.0027953122824852863`", ",", "4.9756558628238094`"}], 
          "}"}], ",", 
         RowBox[{"{", 
          RowBox[{
          "175", ",", "0.0027953112957081606`", ",", "4.975654106360526`"}], 
          "}"}], ",", 
         RowBox[{"{", 
          RowBox[{
          "210", ",", "0.0027953109487773463`", ",", "4.975653488823676`"}], 
          "}"}], ",", 
         RowBox[{"{", 
          RowBox[{
          "245", ",", "0.0027953108267734766`", ",", "4.975653271656789`"}], 
          "}"}], ",", 
         RowBox[{"{", 
          RowBox[{
          "280", ",", "0.002795310783869965`", ",", "4.975653195288538`"}], 
          "}"}], ",", 
         RowBox[{"{", 
          RowBox[{
          "315", ",", "0.0034342389601654546`", ",", "6.112945349094509`"}], 
          "}"}]}], "}"}], ",", "639.9204425813534`", ",", 
       "0.003313537412005891`", ",", "0.10021802868718883`", ",", 
       "1780.0441994720177`"}], "}"}], ",", 
     RowBox[{"{", 
      RowBox[{"\"\<CURE\>\"", ",", "365", ",", "0.20458133919968244`", ",", 
       RowBox[{"{", 
        RowBox[{
         RowBox[{"{", 
          RowBox[{
          "0", ",", "0.008126085091965381`", ",", "14.464431463698379`"}], 
          "}"}], ",", 
         RowBox[{"{", 
          RowBox[{
          "3", ",", "0.0008053947580637102`", ",", "1.4336026693534043`"}], 
          "}"}]}], "}"}], ",", "0.009999807187669406`", ",", 
       "0.011489557749382564`", ",", "0.5117802101269089`", ",", 
       "1780.645233782277`"}], "}"}], ",", 
     RowBox[{"{", 
      RowBox[{"\"\<CURE\>\"", ",", "365", ",", "0.24323118782870964`", ",", 
       RowBox[{"{", 
        RowBox[{"{", 
         RowBox[{
         "0", ",", "0.0020906232721839813`", ",", "3.721309424487487`"}], 
         "}"}], "}"}], ",", "0.009999929466496402`", ",", 
       "0.023318330422353723`", ",", "0.05728047082364014`", ",", 
       "1780.215708529951`"}], "}"}], ",", 
     RowBox[{"{", 
      RowBox[{"\"\<CURE\>\"", ",", "365", ",", "2.0776807981856584`", ",", 
       RowBox[{"{", 
        RowBox[{"{", 
         RowBox[{
         "0", ",", "0.005835574997878423`", ",", "10.387323496223592`"}], 
         "}"}], "}"}], ",", "0.009710594141353467`", ",", 
       "0.0064164064156210215`", ",", "0.29746699878731014`", ",", 
       "1780.3331222249772`"}], "}"}], ",", 
     RowBox[{"{", 
      RowBox[{
      "\"\<TBUR\>\"", ",", "90.23581281748854`", ",", "229.02911182341705`", 
       ",", 
       RowBox[{"{", 
        RowBox[{
         RowBox[{"{", 
          RowBox[{
          "0", ",", "0.033043982300796304`", ",", "58.81828849541741`"}], 
          "}"}], ",", 
         RowBox[{"{", 
          RowBox[{
          "4", ",", "0.004270394677615477`", ",", "7.601302526155549`"}], 
          "}"}], ",", 
         RowBox[{"{", 
          RowBox[{
          "8", ",", "0.0005746948021371916`", ",", "1.022956747804201`"}], 
          "}"}], ",", 
         RowBox[{"{", 
          RowBox[{
          "12", ",", "0.00011340062716394836`", ",", "0.20185311635182807`"}],
           "}"}], ",", 
         RowBox[{"{", 
          RowBox[{
          "16", ",", "0.00004503304388815782`", ",", "0.08015881812092092`"}],
           "}"}], ",", 
         RowBox[{"{", 
          RowBox[{
          "20", ",", "0.00003261957856176928`", ",", "0.05806284983994932`"}],
           "}"}], ",", 
         RowBox[{"{", 
          RowBox[{
          "24", ",", "0.000029610254574828756`", ",", 
           "0.052706253143195186`"}], "}"}], ",", 
         RowBox[{"{", 
          RowBox[{
          "28", ",", "0.000028596220527084043`", ",", "0.0509012725382096`"}],
           "}"}], ",", 
         RowBox[{"{", 
          RowBox[{
          "32", ",", "0.00002813993019849758`", ",", "0.05008907575332569`"}],
           "}"}], ",", 
         RowBox[{"{", 
          RowBox[{
          "36", ",", "0.023823847565958692`", ",", "42.40644866740647`"}], 
          "}"}]}], "}"}], ",", "4364.568788538207`", ",", 
       "0.0220016106416546`", ",", "0.18060911793456427`", ",", 
       "1780.0431722837138`"}], "}"}], ",", 
     RowBox[{"{", 
      RowBox[{"\"\<CURE\>\"", ",", "365", ",", "3.585396202664531`", ",", 
       RowBox[{"{", 
        RowBox[{
         RowBox[{"{", 
          RowBox[{
          "0", ",", "0.035627614034272344`", ",", "63.417152981004776`"}], 
          "}"}], ",", 
         RowBox[{"{", 
          RowBox[{
          "2", ",", "0.010499432277189491`", ",", "18.688989453397298`"}], 
          "}"}], ",", 
         RowBox[{"{", 
          RowBox[{
          "4", ",", "0.0020662299452216767`", ",", "3.677889302494585`"}], 
          "}"}], ",", 
         RowBox[{"{", 
          RowBox[{
          "6", ",", "0.0003892474099078845`", ",", "0.6928603896360345`"}], 
          "}"}], ",", 
         RowBox[{"{", 
          RowBox[{
          "8", ",", "0.00008484836703367901`", ",", "0.15103009331994866`"}], 
          "}"}], ",", 
         RowBox[{"{", 
          RowBox[{
          "10", ",", "0.00003143714723591271`", ",", "0.05595812207992462`"}],
           "}"}], ",", 
         RowBox[{"{", 
          RowBox[{
          "12", ",", "0.00002266302167790916`", ",", "0.04034017858667831`"}],
           "}"}], ",", 
         RowBox[{"{", 
          RowBox[{
          "14", ",", "0.000016807627248878512`", ",", 
           "0.02991757650300375`"}], "}"}]}], "}"}], ",", 
       "0.009999999210131122`", ",", "0.01957114284806292`", ",", 
       "0.9721163059990122`", ",", "1901.63753535236`"}], "}"}], ",", 
     RowBox[{"{", 
      RowBox[{"\"\<CURE\>\"", ",", "365", ",", "0.10526478152559618`", ",", 
       RowBox[{"{", 
        RowBox[{
         RowBox[{"{", 
          RowBox[{
          "0", ",", "0.0006301523134968638`", ",", "1.1216711180244174`"}], 
          "}"}], ",", 
         RowBox[{"{", 
          RowBox[{
          "45", ",", "0.00016059140628444773`", ",", "0.28585270318631695`"}],
           "}"}]}], "}"}], ",", "0.009999835849825915`", ",", 
       "0.03688057380005944`", ",", "0.11536147233457353`", ",", 
       "1786.6032968364025`"}], "}"}], ",", 
     RowBox[{"{", 
      RowBox[{
      "\"\<TBUR\>\"", ",", "15.676204431546905`", ",", "230.1022913757328`", 
       ",", 
       RowBox[{"{", 
        RowBox[{"{", 
         RowBox[{
         "0", ",", "0.11056374549865722`", ",", "196.80346698760985`"}], 
         "}"}], "}"}], ",", "4.0707470595068745`*^7", ",", 
       "0.10011201734110423`", ",", "0.5200648837680323`", ",", 
       "2027.7129445665419`"}], "}"}], ",", 
     RowBox[{"{", 
      RowBox[{
      "\"\<TBUR\>\"", ",", "75.45914109182651`", ",", "230.26292382988603`", 
       ",", 
       RowBox[{"{", 
        RowBox[{"{", 
         RowBox[{
         "0", ",", "0.07018431663513186`", ",", "124.9280836105347`"}], "}"}],
         "}"}], ",", "1.692168650239558`*^7", ",", "0.01424903010379206`", 
       ",", "0.4452319769526781`", ",", "2359.077631404743`"}], "}"}], ",", 
     RowBox[{"{", 
      RowBox[{
      "\"\<TBUR\>\"", ",", "17.838894666589656`", ",", "230.13687255024288`", 
       ",", 
       RowBox[{"{", 
        RowBox[{"{", 
         RowBox[{
         "0", ",", "0.08394290924072267`", ",", "149.41837844848635`"}], 
         "}"}], "}"}], ",", "4.656274919049821`*^7", ",", 
       "0.12442749228025818`", ",", "0.49607837989589776`", ",", 
       "2087.883896980782`"}], "}"}], ",", 
     RowBox[{"{", 
      RowBox[{"\"\<CURE\>\"", ",", "365", ",", "1.5980886198649993`", ",", 
       RowBox[{"{", 
        RowBox[{
         RowBox[{"{", 
          RowBox[{
          "0", ",", "0.010746193496689548`", ",", "19.128224424107394`"}], 
          "}"}], ",", 
         RowBox[{"{", 
          RowBox[{
          "3", ",", "0.0032163868960182044`", ",", "5.725168674912404`"}], 
          "}"}], ",", 
         RowBox[{"{", 
          RowBox[{
          "6", ",", "0.0006954570706542276`", ",", "1.2379135857645251`"}], 
          "}"}], ",", 
         RowBox[{"{", 
          RowBox[{
          "9", ",", "0.00015715631349416545`", ",", "0.27973823801961456`"}], 
          "}"}], ",", 
         RowBox[{"{", 
          RowBox[{
          "12", ",", "0.000046738011095316186`", ",", 
           "0.08319365974966281`"}], "}"}], ",", 
         RowBox[{"{", 
          RowBox[{
          "15", ",", "0.000015346309584245838`", ",", 
           "0.02731643105995759`"}], "}"}]}], "}"}], ",", 
       "0.009999981626816428`", ",", "0.01969799388186445`", ",", 
       "0.9538726300184939`", ",", "1874.7616888572552`"}], "}"}], ",", 
     RowBox[{"{", 
      RowBox[{"\"\<CURE\>\"", ",", "365", ",", "0.45247700829903703`", ",", 
       RowBox[{"{", 
        RowBox[{
         RowBox[{"{", 
          RowBox[{
          "0", ",", "0.0010707349791007664`", ",", "1.9059082627993642`"}], 
          "}"}], ",", 
         RowBox[{"{", 
          RowBox[{
          "8", ",", "0.0004171230815626617`", ",", "0.7424790851815378`"}], 
          "}"}], ",", 
         RowBox[{"{", 
          RowBox[{
          "16", ",", "0.000059783903872871975`", ",", "0.1064153488937121`"}],
           "}"}], ",", 
         RowBox[{"{", 
          RowBox[{
          "24", ",", "0.00001318069894780166`", ",", 
           "0.023461644127086956`"}], "}"}]}], "}"}], ",", 
       "0.00999997070332326`", ",", "0.06511821414524971`", ",", 
       "0.35763331964299194`", ",", "2173.7017245892384`"}], "}"}], ",", 
     RowBox[{"{", 
      RowBox[{
      "\"\<TBUR\>\"", ",", "85.98237701437289`", ",", "229.54957444995813`", 
       ",", 
       RowBox[{"{", 
        RowBox[{
         RowBox[{"{", 
          RowBox[{
          "0", ",", "0.07289310954689024`", ",", "129.74973499346464`"}], 
          "}"}], ",", 
         RowBox[{"{", 
          RowBox[{
          "4", ",", "0.0027097651981073576`", ",", "4.823382052631096`"}], 
          "}"}], ",", 
         RowBox[{"{", 
          RowBox[{
          "8", ",", "0.0004960032198322301`", ",", "0.8828857313013695`"}], 
          "}"}], ",", 
         RowBox[{"{", 
          RowBox[{
          "12", ",", "0.0002930622586983115`", ",", "0.5216508204829944`"}], 
          "}"}], ",", 
         RowBox[{"{", 
          RowBox[{
          "16", ",", "0.0002664227925798093`", ",", "0.4742325707920605`"}], 
          "}"}], ",", 
         RowBox[{"{", 
          RowBox[{
          "20", ",", "0.0002609407558429203`", ",", "0.46447454540039806`"}], 
          "}"}], ",", 
         RowBox[{"{", 
          RowBox[{
          "24", ",", "0.00025931051095175466`", ",", "0.46157270949412327`"}],
           "}"}], ",", 
         RowBox[{"{", 
          RowBox[{
          "28", ",", "0.000258679970034066`", ",", "0.4604503466606375`"}], 
          "}"}], ",", 
         RowBox[{"{", 
          RowBox[{
          "32", ",", "0.0002583859711785202`", ",", "0.45992702869776597`"}], 
          "}"}], ",", 
         RowBox[{"{", 
          RowBox[{
          "36", ",", "0.018633962790358043`", ",", "33.16845376683732`"}], 
          "}"}]}], "}"}], ",", "121962.27659314705`", ",", 
       "0.03522529221298324`", ",", "0.1900318523215928`", ",", 
       "1780.0181964146154`"}], "}"}], ",", 
     RowBox[{"{", 
      RowBox[{"\"\<CURE\>\"", ",", "365", ",", "0.24539479086801122`", ",", 
       RowBox[{"{", 
        RowBox[{"{", 
         RowBox[{
         "0", ",", "0.0014101529351823305`", ",", "2.5100722246245484`"}], 
         "}"}], "}"}], ",", "0.009998673154598679`", ",", 
       "0.020642505320522992`", ",", "0.13500810341296374`", ",", 
       "1781.0894871865428`"}], "}"}], ",", 
     RowBox[{"{", 
      RowBox[{"\"\<CURE\>\"", ",", "365", ",", "2.580245950253217`", ",", 
       RowBox[{"{", 
        RowBox[{
         RowBox[{"{", 
          RowBox[{
          "0", ",", "0.01950459361878954`", ",", "34.71817664144538`"}], 
          "}"}], ",", 
         RowBox[{"{", 
          RowBox[{
          "39", ",", "0.0044262708688378605`", ",", "7.8787621465313915`"}], 
          "}"}]}], "}"}], ",", "0.009998548222766536`", ",", 
       "0.03677716166009913`", ",", "0.4655051925265284`", ",", 
       "1782.7256991050622`"}], "}"}], ",", 
     RowBox[{"{", 
      RowBox[{"\"\<CURE\>\"", ",", "365", ",", "0.27568593598066854`", ",", 
       RowBox[{"{", 
        RowBox[{
         RowBox[{"{", 
          RowBox[{
          "0", ",", "0.0006651506077833032`", ",", "1.18396808185428`"}], 
          "}"}], ",", 
         RowBox[{"{", 
          RowBox[{
          "8", ",", "0.00028515855703305573`", ",", "0.5075822315188392`"}], 
          "}"}], ",", 
         RowBox[{"{", 
          RowBox[{
          "16", ",", "0.0000373731899122874`", ",", "0.06652427804387159`"}], 
          "}"}], ",", 
         RowBox[{"{", 
          RowBox[{
          "24", ",", "5.622290662846925`*^-6", ",", "0.010007677379867526`"}],
           "}"}]}], "}"}], ",", "0.009999873781132554`", ",", 
       "0.10285206603351303`", ",", "0.08430386609540683`", ",", 
       "1873.3217507403226`"}], "}"}], ",", 
     RowBox[{"{", 
      RowBox[{"\"\<CURE\>\"", ",", "365", ",", "0.34687449479368904`", ",", 
       RowBox[{"{", 
        RowBox[{
         RowBox[{"{", 
          RowBox[{
          "0", ",", "0.0038077763657982347`", ",", "6.777841931120858`"}], 
          "}"}], ",", 
         RowBox[{"{", 
          RowBox[{
          "4", ",", "0.0018535340738794343`", ",", "3.299290651505393`"}], 
          "}"}], ",", 
         RowBox[{"{", 
          RowBox[{
          "8", ",", "0.0007634272500983332`", ",", "1.358900505175033`"}], 
          "}"}], ",", 
         RowBox[{"{", 
          RowBox[{
          "12", ",", "0.00022070378926982543`", ",", "0.39285274490028926`"}],
           "}"}]}], "}"}], ",", "0.009999969189987837`", ",", 
       "0.01283396548411052`", ",", "0.8041654387608378`", ",", 
       "1784.9830664527578`"}], "}"}], ",", 
     RowBox[{"{", 
      RowBox[{
      "\"\<TBUR\>\"", ",", "29.227480494602833`", ",", "230.2402459783765`", 
       ",", 
       RowBox[{"{", 
        RowBox[{"{", 
         RowBox[{
         "0", ",", "0.08494092941284181`", ",", "151.19485435485845`"}], 
         "}"}], "}"}], ",", "1.1591709949496733`*^7", ",", 
       "0.016598723801484007`", ",", "0.5370914122215195`", ",", 
       "2189.1758891464847`"}], "}"}], ",", 
     RowBox[{"{", 
      RowBox[{"\"\<CURE\>\"", ",", "365", ",", "0.6208637061036848`", ",", 
       RowBox[{"{", 
        RowBox[{
         RowBox[{"{", 
          RowBox[{
          "0", ",", "0.002903532131703635`", ",", "5.1682871944324695`"}], 
          "}"}], ",", 
         RowBox[{"{", 
          RowBox[{
          "5", ",", "0.0005840049890956372`", ",", "1.039528880590234`"}], 
          "}"}]}], "}"}], ",", "0.00999992393603809`", ",", 
       "0.015499634323819515`", ",", "0.37813861691749073`", ",", 
       "1781.6404275351742`"}], "}"}], ",", 
     RowBox[{"{", 
      RowBox[{
      "\"\<TBUR\>\"", ",", "88.7570889245065`", ",", "230.0872592935243`", 
       ",", 
       RowBox[{"{", 
        RowBox[{
         RowBox[{"{", 
          RowBox[{
          "0", ",", "0.07013092813738786`", ",", "124.83305208455039`"}], 
          "}"}], ",", 
         RowBox[{"{", 
          RowBox[{
          "6", ",", "0.0024280205613064643`", ",", "4.321876599125507`"}], 
          "}"}], ",", 
         RowBox[{"{", 
          RowBox[{
          "12", ",", "0.0009277338341657874`", ",", "1.6513662248151015`"}], 
          "}"}], ",", 
         RowBox[{"{", 
          RowBox[{
          "18", ",", "0.0013685847224634243`", ",", "2.4360808059848953`"}], 
          "}"}], ",", 
         RowBox[{"{", 
          RowBox[{
          "24", ",", "0.0030501711705164694`", ",", "5.429304683519316`"}], 
          "}"}], ",", 
         RowBox[{"{", 
          RowBox[{
          "30", ",", "0.003170963051620341`", ",", "5.644314231884207`"}], 
          "}"}], ",", 
         RowBox[{"{", 
          RowBox[{
          "36", ",", "0.0018154617237414966`", ",", "3.2315218682598643`"}], 
          "}"}], ",", 
         RowBox[{"{", 
          RowBox[{
          "42", ",", "0.0012367617538607543`", ",", "2.2014359218721427`"}], 
          "}"}], ",", 
         RowBox[{"{", 
          RowBox[{
          "48", ",", "0.0010822956692640496`", ",", "1.9264862912900083`"}], 
          "}"}], ",", 
         RowBox[{"{", 
          RowBox[{
          "54", ",", "0.08654438266550503`", ",", "154.04900114459898`"}], 
          "}"}]}], "}"}], ",", "530679.7198090092`", ",", 
       "0.03591606194597795`", ",", "0.7404398860876164`", ",", 
       "2222.2274682455163`"}], "}"}], ",", 
     RowBox[{"{", 
      RowBox[{"\"\<CURE\>\"", ",", "365", ",", "1.1980749561253758`", ",", 
       RowBox[{"{", 
        RowBox[{
         RowBox[{"{", 
          RowBox[{
          "0", ",", "0.004423110346586026`", ",", "7.873136416923127`"}], 
          "}"}], ",", 
         RowBox[{"{", 
          RowBox[{
          "5", ",", "0.0013101931956396948`", ",", "2.332143888238657`"}], 
          "}"}], ",", 
         RowBox[{"{", 
          RowBox[{
          "10", ",", "0.00015366960723483603`", ",", "0.27353190087800816`"}],
           "}"}], ",", 
         RowBox[{"{", 
          RowBox[{
          "15", ",", "0.000019157650960281436`", ",", 
           "0.03410061870930096`"}], "}"}]}], "}"}], ",", 
       "0.009999932174318583`", ",", "0.02665051965008184`", ",", 
       "0.43811513797903734`", ",", "1842.1748442974024`"}], "}"}], ",", 
     RowBox[{"{", 
      RowBox[{
      "\"\<TBUR\>\"", ",", "79.85391134439388`", ",", "229.487154687409`", 
       ",", 
       RowBox[{"{", 
        RowBox[{
         RowBox[{"{", 
          RowBox[{
          "0", ",", "0.009010023154098771`", ",", "16.037841214295813`"}], 
          "}"}], ",", 
         RowBox[{"{", 
          RowBox[{
          "6", ",", "0.0052932580224703905`", ",", "9.421999279997296`"}], 
          "}"}], ",", 
         RowBox[{"{", 
          RowBox[{
          "12", ",", "0.004202940373138667`", ",", "7.481233864186826`"}], 
          "}"}], ",", 
         RowBox[{"{", 
          RowBox[{
          "18", ",", "0.0035321523963320767`", ",", "6.287231265471096`"}], 
          "}"}], ",", 
         RowBox[{"{", 
          RowBox[{
          "24", ",", "0.002995939208331463`", ",", "5.332771790830004`"}], 
          "}"}], ",", 
         RowBox[{"{", 
          RowBox[{
          "30", ",", "0.0025466902372256357`", ",", "4.533108622261631`"}], 
          "}"}], ",", 
         RowBox[{"{", 
          RowBox[{
          "36", ",", "0.002171176053084226`", ",", "3.864693374489922`"}], 
          "}"}], ",", 
         RowBox[{"{", 
          RowBox[{
          "42", ",", "0.0018580332866064307`", ",", "3.3072992501594465`"}], 
          "}"}], ",", 
         RowBox[{"{", 
          RowBox[{
          "48", ",", "0.0015969624775966367`", ",", "2.842593210122013`"}], 
          "}"}], ",", 
         RowBox[{"{", 
          RowBox[{
          "54", ",", "0.13279045738120654`", ",", "236.36701413854766`"}], 
          "}"}]}], "}"}], ",", "1.094261539471857`*^7", ",", 
       "0.10025438695934143`", ",", "0.6366130075139214`", ",", 
       "2014.5479385337758`"}], "}"}], ",", 
     RowBox[{"{", 
      RowBox[{"\"\<CURE\>\"", ",", "365", ",", "0.9434029961723961`", ",", 
       RowBox[{"{", 
        RowBox[{
         RowBox[{"{", 
          RowBox[{
          "0", ",", "0.010412789016913233`", ",", "18.534764450105556`"}], 
          "}"}], ",", 
         RowBox[{"{", 
          RowBox[{
          "9", ",", "0.0016362360747052237`", ",", "2.912500212975298`"}], 
          "}"}], ",", 
         RowBox[{"{", 
          RowBox[{
          "18", ",", "0.00018844531360707448`", ",", "0.3354326582205926`"}], 
          "}"}]}], "}"}], ",", "0.009988917087036487`", ",", 
       "0.02544993046869049`", ",", "0.9100587198853697`", ",", 
       "1787.090704778027`"}], "}"}], ",", 
     RowBox[{"{", 
      RowBox[{"\"\<CURE\>\"", ",", "365", ",", "12.766470599946821`", ",", 
       RowBox[{"{", 
        RowBox[{
         RowBox[{"{", 
          RowBox[{
          "0", ",", "0.027124541008529707`", ",", "48.28168299518288`"}], 
          "}"}], ",", 
         RowBox[{"{", 
          RowBox[{
          "2", ",", "0.0010955293257127361`", ",", "1.9500421997686699`"}], 
          "}"}], ",", 
         RowBox[{"{", 
          RowBox[{
          "4", ",", "0.00007091605251815847`", ",", "0.12623057348232206`"}], 
          "}"}], ",", 
         RowBox[{"{", 
          RowBox[{
          "6", ",", "0.000046692228987539027`", ",", "0.08311216759781948`"}],
           "}"}], ",", 
         RowBox[{"{", 
          RowBox[{
          "8", ",", "0.00004611600576922433`", ",", "0.0820864902692193`"}], 
          "}"}], ",", 
         RowBox[{"{", 
          RowBox[{
          "10", ",", "0.0000460922479420568`", ",", "0.0820442013368611`"}], 
          "}"}], ",", 
         RowBox[{"{", 
          RowBox[{
          "12", ",", "0.000046090397149747165`", ",", 
           "0.08204090692654996`"}], "}"}], ",", 
         RowBox[{"{", 
          RowBox[{
          "14", ",", "0.000046090169630703555`", ",", 
           "0.08204050194265232`"}], "}"}], ",", 
         RowBox[{"{", 
          RowBox[{
          "16", ",", "0.00004609013017789982`", ",", "0.08204043171666167`"}],
           "}"}], ",", 
         RowBox[{"{", 
          RowBox[{
          "18", ",", "0.0000460901211546045`", ",", "0.082040415655196`"}], 
          "}"}], ",", 
         RowBox[{"{", 
          RowBox[{
          "20", ",", "6.257537208541714`*^-6", ",", "0.011138416231204252`"}],
           "}"}]}], "}"}], ",", "0.009999999950687012`", ",", 
       "0.02310028857592997`", ",", "0.9967084402268105`", ",", 
       "2002.9164350661297`"}], "}"}], ",", 
     RowBox[{"{", 
      RowBox[{"\"\<CURE\>\"", ",", "365", ",", "0.39668123658908416`", ",", 
       RowBox[{"{", 
        RowBox[{
         RowBox[{"{", 
          RowBox[{
          "0", ",", "0.003702506502015658`", ",", "6.590461573587872`"}], 
          "}"}], ",", 
         RowBox[{"{", 
          RowBox[{
          "32", ",", "0.0006763398639018597`", ",", "1.2038849577453101`"}], 
          "}"}]}], "}"}], ",", "0.009879535275428833`", ",", 
       "0.025122466701892308`", ",", "0.09097607166186411`", ",", 
       "1780.209686863143`"}], "}"}], ",", 
     RowBox[{"{", 
      RowBox[{"\"\<CURE\>\"", ",", "365", ",", "0.6943331238183913`", ",", 
       RowBox[{"{", 
        RowBox[{"{", 
         RowBox[{
         "0", ",", "0.00930783079044062`", ",", "16.56793880698431`"}], "}"}],
         "}"}], ",", "0.009536767652508804`", ",", "0.022410868278461067`", 
       ",", "0.18286382617215308`", ",", "1780.1525345828554`"}], "}"}], ",", 
     RowBox[{"{", 
      RowBox[{
      "\"\<TBUR\>\"", ",", "22.570504753906494`", ",", "230.25954608749007`", 
       ",", 
       RowBox[{"{", 
        RowBox[{"{", 
         RowBox[{
         "0", ",", "0.10053801536560059`", ",", "178.95766735076904`"}], 
         "}"}], "}"}], ",", "6.1478795622477025`*^7", ",", 
       "0.10986869624141496`", ",", "0.43425928423307625`", ",", 
       "2066.978368019087`"}], "}"}], ",", 
     RowBox[{"{", 
      RowBox[{
      "\"\<TBUR\>\"", ",", "255.5842487875131`", ",", "229.2239932299592`", 
       ",", 
       RowBox[{"{", 
        RowBox[{
         RowBox[{"{", 
          RowBox[{
          "0", ",", "0.011292096713756371`", ",", "20.09993215048634`"}], 
          "}"}], ",", 
         RowBox[{"{", 
          RowBox[{
          "25", ",", "0.0025228075540412735`", ",", "4.490597446193466`"}], 
          "}"}], ",", 
         RowBox[{"{", 
          RowBox[{
          "50", ",", "0.0026940950948014394`", ",", "4.795489268746561`"}], 
          "}"}], ",", 
         RowBox[{"{", 
          RowBox[{
          "75", ",", "0.001822629487605105`", ",", "3.244280487937087`"}], 
          "}"}], ",", 
         RowBox[{"{", 
          RowBox[{
          "100", ",", "0.001415587562836463`", ",", "2.5197458618489037`"}], 
          "}"}], ",", 
         RowBox[{"{", 
          RowBox[{
          "125", ",", "0.0011203535165675803`", ",", "1.9942292594902928`"}], 
          "}"}], ",", 
         RowBox[{"{", 
          RowBox[{
          "150", ",", "0.0009245450540672426`", ",", "1.6456901962396917`"}], 
          "}"}], ",", 
         RowBox[{"{", 
          RowBox[{
          "175", ",", "0.0007916608536446208`", ",", "1.409156319487425`"}], 
          "}"}], ",", 
         RowBox[{"{", 
          RowBox[{
          "200", ",", "0.0006998582275618997`", ",", "1.2457476450601814`"}], 
          "}"}], ",", 
         RowBox[{"{", 
          RowBox[{
          "225", ",", "0.25684671119199054`", ",", "457.18714592174314`"}], 
          "}"}]}], "}"}], ",", "994422.9702934751`", ",", 
       "0.08128395446504116`", ",", "0.8055582909817752`", ",", 
       "2132.9507895685997`"}], "}"}], ",", 
     RowBox[{"{", 
      RowBox[{"\"\<CURE\>\"", ",", "365", ",", "0.678943595920611`", ",", 
       RowBox[{"{", 
        RowBox[{
         RowBox[{"{", 
          RowBox[{
          "0", ",", "0.003284762007597346`", ",", "5.846876373523276`"}], 
          "}"}], ",", 
         RowBox[{"{", 
          RowBox[{
          "7", ",", "0.0003563722923486282`", ",", "0.6343426803805582`"}], 
          "}"}]}], "}"}], ",", "0.009968297268850422`", ",", 
       "0.013023865440278039`", ",", "0.31583583352313505`", ",", 
       "1780.7259886777792`"}], "}"}], ",", 
     RowBox[{"{", 
      RowBox[{"\"\<CURE\>\"", ",", "365", ",", "3.4234899996586172`", ",", 
       RowBox[{"{", 
        RowBox[{
         RowBox[{"{", 
          RowBox[{
          "0", ",", "0.009503469681226971`", ",", "16.91617603258401`"}], 
          "}"}], ",", 
         RowBox[{"{", 
          RowBox[{
          "5", ",", "0.00265749201775924`", ",", "4.730335791611447`"}], 
          "}"}], ",", 
         RowBox[{"{", 
          RowBox[{
          "10", ",", "0.0004018004236601599`", ",", "0.7152047541150846`"}], 
          "}"}], ",", 
         RowBox[{"{", 
          RowBox[{
          "15", ",", "0.000024154424587501255`", ",", 
           "0.042994875765752234`"}], "}"}]}], "}"}], ",", 
       "0.009974399728586348`", ",", "0.016857439915066764`", ",", 
       "0.4921039124893289`", ",", "1786.7228632064569`"}], "}"}], ",", 
     RowBox[{"{", 
      RowBox[{"\"\<CURE\>\"", ",", "365", ",", "2.6026540823008895`", ",", 
       RowBox[{"{", 
        RowBox[{
         RowBox[{"{", 
          RowBox[{
          "0", ",", "0.0014069763087879302`", ",", "2.5044178296425157`"}], 
          "}"}], ",", 
         RowBox[{"{", 
          RowBox[{
          "3", ",", "0.000550616632952633`", ",", "0.9800976066556867`"}], 
          "}"}], ",", 
         RowBox[{"{", 
          RowBox[{
          "6", ",", "0.0001232447129145821`", ",", "0.21937558898795614`"}], 
          "}"}], ",", 
         RowBox[{"{", 
          RowBox[{
          "9", ",", "0.000026175670837253656`", ",", 
           "0.046592694090311505`"}], "}"}]}], "}"}], ",", 
       "0.009999958707614434`", ",", "0.01742583013264786`", ",", 
       "0.6314981206353135`", ",", "1826.7682210499727`"}], "}"}], ",", 
     RowBox[{"{", 
      RowBox[{"\"\<CURE\>\"", ",", "365", ",", "1.2856439157463735`", ",", 
       RowBox[{"{", 
        RowBox[{
         RowBox[{"{", 
          RowBox[{
          "0", ",", "0.004388203990120266`", ",", "7.811003102414074`"}], 
          "}"}], ",", 
         RowBox[{"{", 
          RowBox[{
          "18", ",", "0.0002774793815502433`", ",", "0.4939132991594331`"}], 
          "}"}]}], "}"}], ",", "0.009999926469761614`", ",", 
       "0.04630237463454228`", ",", "0.726809148878093`", ",", 
       "2340.9863900459013`"}], "}"}], ",", 
     RowBox[{"{", 
      RowBox[{"\"\<CURE\>\"", ",", "365", ",", "1.822296633221726`", ",", 
       RowBox[{"{", 
        RowBox[{"{", 
         RowBox[{
         "0", ",", "0.0035815386352702388`", ",", "6.375138770781025`"}], 
         "}"}], "}"}], ",", "0.009999862266391001`", ",", 
       "0.011043758752741745`", ",", "0.11040406437167896`", ",", 
       "1780.2675581372037`"}], "}"}], ",", 
     RowBox[{"{", 
      RowBox[{"\"\<CURE\>\"", ",", "365", ",", "5.580713994849188`", ",", 
       RowBox[{"{", 
        RowBox[{
         RowBox[{"{", 
          RowBox[{
          "0", ",", "0.03759806033277844`", ",", "66.92454739234562`"}], 
          "}"}], ",", 
         RowBox[{"{", 
          RowBox[{
          "3", ",", "0.0025940299999038375`", ",", "4.617373399828831`"}], 
          "}"}], ",", 
         RowBox[{"{", 
          RowBox[{
          "6", ",", "0.00011847376631999542`", ",", "0.21088330404959185`"}], 
          "}"}], ",", 
         RowBox[{"{", 
          RowBox[{
          "9", ",", "0.000026984284337738363`", ",", "0.04803202612117428`"}],
           "}"}], ",", 
         RowBox[{"{", 
          RowBox[{
          "12", ",", "0.00002450690103965644`", ",", "0.04362228385058846`"}],
           "}"}], ",", 
         RowBox[{"{", 
          RowBox[{
          "15", ",", "0.00002446257943016209`", ",", "0.04354339138568852`"}],
           "}"}], ",", 
         RowBox[{"{", 
          RowBox[{
          "18", ",", "0.000024461919159737494`", ",", 
           "0.04354221610433274`"}], "}"}], ",", 
         RowBox[{"{", 
          RowBox[{
          "21", ",", "0.00004393116971911758`", ",", "0.07819748210002929`"}],
           "}"}]}], "}"}], ",", "0.00999999968798946`", ",", 
       "0.02491814031411584`", ",", "0.9941807494005628`", ",", 
       "2073.2100202642523`"}], "}"}], ",", 
     RowBox[{"{", 
      RowBox[{"\"\<CURE\>\"", ",", "365", ",", "1.0606237333126909`", ",", 
       RowBox[{"{", 
        RowBox[{
         RowBox[{"{", 
          RowBox[{
          "0", ",", "0.002680107359293269`", ",", "4.7705910995420195`"}], 
          "}"}], ",", 
         RowBox[{"{", 
          RowBox[{
          "4", ",", "0.0006922070657577445`", ",", "1.2321285770487853`"}], 
          "}"}], ",", 
         RowBox[{"{", 
          RowBox[{
          "8", ",", "0.00010642392367718474`", ",", "0.18943458414538883`"}], 
          "}"}], ",", 
         RowBox[{"{", 
          RowBox[{
          "12", ",", "0.0000258906120413403`", ",", "0.046085289433585724`"}],
           "}"}], ",", 
         RowBox[{"{", 
          RowBox[{
          "16", ",", "0.000017155913671833887`", ",", 
           "0.03053752633586432`"}], "}"}], ",", 
         RowBox[{"{", 
          RowBox[{
          "20", ",", "0.000016404053104805066`", ",", 
           "0.029199214526553018`"}], "}"}], ",", 
         RowBox[{"{", 
          RowBox[{
          "24", ",", "0.00003281401618467883`", ",", 
           "0.058408948808728316`"}], "}"}]}], "}"}], ",", 
       "0.009999982544140959`", ",", "0.02376582195184622`", ",", 
       "0.9779883484825671`", ",", "2116.6489305354658`"}], "}"}], ",", 
     RowBox[{"{", 
      RowBox[{"\"\<CURE\>\"", ",", "365", ",", "0.49019559268481333`", ",", 
       RowBox[{"{", 
        RowBox[{"{", 
         RowBox[{
         "0", ",", "0.0021047913488543013`", ",", "3.7465286009606564`"}], 
         "}"}], "}"}], ",", "0.009999953899924294`", ",", 
       "0.02032791711507987`", ",", "0.049089645526329426`", ",", 
       "1780.2241355909302`"}], "}"}], ",", 
     RowBox[{"{", 
      RowBox[{
      "\"\<TBUR\>\"", ",", "39.00567394411929`", ",", "230.22458806213734`", 
       ",", 
       RowBox[{"{", 
        RowBox[{"{", 
         RowBox[{
         "0", ",", "0.04047746181488038`", ",", "72.04988203048707`"}], "}"}],
         "}"}], ",", "2.824649273079598`*^7", ",", "0.041573535722278177`", 
       ",", "0.6978785655392818`", ",", "2823.96255144484`"}], "}"}], ",", 
     RowBox[{"{", 
      RowBox[{"\"\<CURE\>\"", ",", "365", ",", "0.6414584563230179`", ",", 
       RowBox[{"{", 
        RowBox[{"{", 
         RowBox[{
         "0", ",", "0.010864170529524056`", ",", "19.33822354255282`"}], 
         "}"}], "}"}], ",", "0.009999181086712243`", ",", 
       "0.015798430431166022`", ",", "0.3173045123595449`", ",", 
       "1780.35600475309`"}], "}"}], ",", 
     RowBox[{"{", 
      RowBox[{
      "\"\<TBUR\>\"", ",", "108.22701910311268`", ",", "229.19647688399834`", 
       ",", 
       RowBox[{"{", 
        RowBox[{
         RowBox[{"{", 
          RowBox[{
          "0", ",", "0.007283845530641766`", ",", "12.965245044542343`"}], 
          "}"}], ",", 
         RowBox[{"{", 
          RowBox[{
          "2", ",", "0.0084738850056049`", ",", "15.083515309976724`"}], 
          "}"}], ",", 
         RowBox[{"{", 
          RowBox[{
          "4", ",", "0.007640726090945576`", ",", "13.600492441883127`"}], 
          "}"}], ",", 
         RowBox[{"{", 
          RowBox[{
          "6", ",", "0.005657945454899781`", ",", "10.07114290972161`"}], 
          "}"}], ",", 
         RowBox[{"{", 
          RowBox[{
          "8", ",", "0.0036508177905380523`", ",", "6.498455667157733`"}], 
          "}"}], ",", 
         RowBox[{"{", 
          RowBox[{
          "10", ",", "0.002147388158930296`", ",", "3.822350922895927`"}], 
          "}"}], ",", 
         RowBox[{"{", 
          RowBox[{
          "12", ",", "0.0011911066146388992`", ",", "2.1201697740572403`"}], 
          "}"}], ",", 
         RowBox[{"{", 
          RowBox[{
          "14", ",", "0.000638293663900969`", ",", "1.136162721743725`"}], 
          "}"}], ",", 
         RowBox[{"{", 
          RowBox[{
          "16", ",", "0.0003359245848222787`", ",", "0.5979457609836559`"}], 
          "}"}], ",", 
         RowBox[{"{", 
          RowBox[{
          "18", ",", "0.00147150927294566`", ",", "2.6192865058432746`"}], 
          "}"}]}], "}"}], ",", "25.1312433498418`", ",", 
       "0.00915076371590218`", ",", "0.7532633733067069`", ",", 
       "4084.569679294991`"}], "}"}], ",", 
     RowBox[{"{", 
      RowBox[{"\"\<CURE\>\"", ",", "365", ",", "1.1362873122075134`", ",", 
       RowBox[{"{", 
        RowBox[{
         RowBox[{"{", 
          RowBox[{
          "0", ",", "0.005443834702396229`", ",", "9.690025770265285`"}], 
          "}"}], ",", 
         RowBox[{"{", 
          RowBox[{
          "7", ",", "0.001349140238519135`", ",", "2.40146962456406`"}], 
          "}"}]}], "}"}], ",", "0.009914257255184118`", ",", 
       "0.015056234654657928`", ",", "0.37553375994506966`", ",", 
       "1780.7816796841091`"}], "}"}], ",", 
     RowBox[{"{", 
      RowBox[{"\"\<CURE\>\"", ",", "365", ",", "0.7094138598342137`", ",", 
       RowBox[{"{", 
        RowBox[{
         RowBox[{"{", 
          RowBox[{
          "0", ",", "0.0016400459664503806`", ",", "2.9192818202816775`"}], 
          "}"}], ",", 
         RowBox[{"{", 
          RowBox[{
          "28", ",", "0.0003769008923450949`", ",", "0.670883588374269`"}], 
          "}"}]}], "}"}], ",", "0.009782696898525163`", ",", 
       "0.039023924462227945`", ",", "0.06092269802738394`", ",", 
       "1781.0970589579176`"}], "}"}], ",", 
     RowBox[{"{", 
      RowBox[{"\"\<CURE\>\"", ",", "365", ",", "4.3952717707139675`", ",", 
       RowBox[{"{", 
        RowBox[{
         RowBox[{"{", 
          RowBox[{
          "0", ",", "0.023207082842327094`", ",", "41.308607459342234`"}], 
          "}"}], ",", 
         RowBox[{"{", 
          RowBox[{
          "3", ",", "0.002065033102448729`", ",", "3.675758922358738`"}], 
          "}"}], ",", 
         RowBox[{"{", 
          RowBox[{
          "6", ",", "0.00011518333547179144`", ",", "0.20502633713978877`"}], 
          "}"}], ",", 
         RowBox[{"{", 
          RowBox[{
          "9", ",", "0.000022989207070118318`", ",", "0.04092078858481061`"}],
           "}"}], ",", 
         RowBox[{"{", 
          RowBox[{
          "12", ",", "0.0000198900918910789`", ",", "0.03540436356612045`"}], 
          "}"}], ",", 
         RowBox[{"{", 
          RowBox[{
          "15", ",", "0.000019812641755206356`", ",", 
           "0.03526650232426732`"}], "}"}], ",", 
         RowBox[{"{", 
          RowBox[{
          "18", ",", "0.00001981033974219117`", ",", "0.03526240474110028`"}],
           "}"}], ",", 
         RowBox[{"{", 
          RowBox[{
          "21", ",", "0.000019810201598136034`", ",", 
           "0.035262158844682145`"}], "}"}], ",", 
         RowBox[{"{", 
          RowBox[{
          "24", ",", "6.775951523920837`*^-6", ",", "0.01206119371257909`"}], 
          "}"}]}], "}"}], ",", "0.009999997255460176`", ",", 
       "0.02605470630802215`", ",", "0.9945473644964072`", ",", 
       "2124.347683972345`"}], "}"}], ",", 
     RowBox[{"{", 
      RowBox[{"\"\<CURE\>\"", ",", "365", ",", "0.43554262740599037`", ",", 
       RowBox[{"{", 
        RowBox[{"{", 
         RowBox[{
         "0", ",", "0.0015126943709650566`", ",", "2.6925959803178006`"}], 
         "}"}], "}"}], ",", "0.00999939408248491`", ",", 
       "0.01351513654928443`", ",", "0.17634555134007054`", ",", 
       "1780.812872210605`"}], "}"}], ",", 
     RowBox[{"{", 
      RowBox[{
      "\"\<TBUR\>\"", ",", "112.2553259141986`", ",", "228.84446846033006`", 
       ",", 
       RowBox[{"{", 
        RowBox[{
         RowBox[{"{", 
          RowBox[{
          "0", ",", "0.021230974327562935`", ",", "37.79113430306202`"}], 
          "}"}], ",", 
         RowBox[{"{", 
          RowBox[{
          "6", ",", "0.00036453291462096294`", ",", "0.648868588025314`"}], 
          "}"}], ",", 
         RowBox[{"{", 
          RowBox[{
          "12", ",", "0.00006284666867112769`", ",", "0.1118670702346073`"}], 
          "}"}], ",", 
         RowBox[{"{", 
          RowBox[{
          "18", ",", "0.000051613951596299035`", ",", 
           "0.09187283384141227`"}], "}"}], ",", 
         RowBox[{"{", 
          RowBox[{
          "24", ",", "0.00005164257630112814`", ",", "0.09192378581600809`"}],
           "}"}], ",", 
         RowBox[{"{", 
          RowBox[{
          "30", ",", "0.00005688483256558713`", ",", "0.1012550019667451`"}], 
          "}"}], ",", 
         RowBox[{"{", 
          RowBox[{
          "36", ",", "0.0000793992209600094`", ",", "0.14133061330881672`"}], 
          "}"}], ",", 
         RowBox[{"{", 
          RowBox[{
          "42", ",", "0.00018541989275726762`", ",", "0.33004740910793634`"}],
           "}"}], ",", 
         RowBox[{"{", 
          RowBox[{
          "48", ",", "0.0005526550029531773`", ",", "0.9837259052566556`"}], 
          "}"}], ",", 
         RowBox[{"{", 
          RowBox[{
          "54", ",", "0.138681271970818`", ",", "246.85266410805602`"}], 
          "}"}]}], "}"}], ",", "51402.042693081785`", ",", 
       "0.04262457450064976`", ",", "0.8249640400220284`", ",", 
       "2896.0052724901984`"}], "}"}], ",", 
     RowBox[{"{", 
      RowBox[{"\"\<CURE\>\"", ",", "365", ",", "0.9200868444092943`", ",", 
       RowBox[{"{", 
        RowBox[{
         RowBox[{"{", 
          RowBox[{
          "0", ",", "0.005131261067440104`", ",", "9.133644700043385`"}], 
          "}"}], ",", 
         RowBox[{"{", 
          RowBox[{
          "35", ",", "0.002036090281928644`", ",", "3.6242407018329867`"}], 
          "}"}]}], "}"}], ",", "0.009763709419448466`", ",", 
       "0.02722826554946175`", ",", "0.28604446452246174`", ",", 
       "1781.3702667781083`"}], "}"}], ",", 
     RowBox[{"{", 
      RowBox[{"\"\<TBUR\>\"", ",", "365", ",", "228.51226092801406`", ",", 
       RowBox[{"{", 
        RowBox[{
         RowBox[{"{", 
          RowBox[{"0", ",", "0.036002747925741`", ",", "64.08489130781898`"}],
           "}"}], ",", 
         RowBox[{"{", 
          RowBox[{
          "31", ",", "0.0007336458558119779`", ",", "1.305889623345321`"}], 
          "}"}], ",", 
         RowBox[{"{", 
          RowBox[{
          "62", ",", "0.0008278846203003793`", ",", "1.473634624134675`"}], 
          "}"}], ",", 
         RowBox[{"{", 
          RowBox[{
          "93", ",", "0.0022208806107071317`", ",", "3.9531674870586944`"}], 
          "}"}], ",", 
         RowBox[{"{", 
          RowBox[{
          "124", ",", "0.0016374034342814736`", ",", "2.914578113021023`"}], 
          "}"}], ",", 
         RowBox[{"{", 
          RowBox[{
          "155", ",", "0.0014442143736141794`", ",", "2.5707015850332393`"}], 
          "}"}], ",", 
         RowBox[{"{", 
          RowBox[{
          "186", ",", "0.0012500674468259255`", ",", "2.225120055350147`"}], 
          "}"}], ",", 
         RowBox[{"{", 
          RowBox[{
          "217", ",", "0.0011197976128063162`", ",", "1.9932397507952426`"}], 
          "}"}], ",", 
         RowBox[{"{", 
          RowBox[{
          "248", ",", "0.0010225444097523581`", ",", "1.8201290493591975`"}], 
          "}"}], ",", 
         RowBox[{"{", 
          RowBox[{
          "279", ",", "0.04687095077596408`", ",", "83.43029238121606`"}], 
          "}"}]}], "}"}], ",", "179.39090331850696`", ",", 
       "0.008998395554879295`", ",", "0.8675287087617305`", ",", 
       "2271.003764070008`"}], "}"}], ",", 
     RowBox[{"{", 
      RowBox[{
      "\"\<TBUR\>\"", ",", "215.015428701527`", ",", "229.23578246881863`", 
       ",", 
       RowBox[{"{", 
        RowBox[{
         RowBox[{"{", 
          RowBox[{
          "0", ",", "0.026866379232427684`", ",", "47.82215503372128`"}], 
          "}"}], ",", 
         RowBox[{"{", 
          RowBox[{
          "11", ",", "0.009534237887929732`", ",", "16.970943440514922`"}], 
          "}"}], ",", 
         RowBox[{"{", 
          RowBox[{
          "22", ",", "0.001970154980282215`", ",", "3.5068758649023426`"}], 
          "}"}], ",", 
         RowBox[{"{", 
          RowBox[{
          "33", ",", "0.00040090083307668705`", ",", "0.7136034828765028`"}], 
          "}"}], ",", 
         RowBox[{"{", 
          RowBox[{
          "44", ",", "0.00009838162369649086`", ",", "0.17511929017975375`"}],
           "}"}], ",", 
         RowBox[{"{", 
          RowBox[{
          "55", ",", "0.00003886433308908785`", ",", "0.06917851289857636`"}],
           "}"}], ",", 
         RowBox[{"{", 
          RowBox[{
          "66", ",", "0.000027044491743140918`", ",", 
           "0.04813919530279084`"}], "}"}], ",", 
         RowBox[{"{", 
          RowBox[{
          "77", ",", "0.00002451059803514703`", ",", "0.04362886450256171`"}],
           "}"}], ",", 
         RowBox[{"{", 
          RowBox[{
          "88", ",", "0.000023801766382700988`", ",", 
           "0.04236714416120776`"}], "}"}], ",", 
         RowBox[{"{", 
          RowBox[{
          "99", ",", "0.0007177157397274711`", ",", "1.2775340167148985`"}], 
          "}"}]}], "}"}], ",", "892.4600956885622`", ",", 
       "0.012788366402422334`", ",", "0.7843585362332756`", ",", 
       "3824.754597129778`"}], "}"}], ",", 
     RowBox[{"{", 
      RowBox[{"\"\<CURE\>\"", ",", "365", ",", "1.4299637511852352`", ",", 
       RowBox[{"{", 
        RowBox[{"{", 
         RowBox[{
         "0", ",", "0.01639044584895568`", ",", "29.17499361114111`"}], "}"}],
         "}"}], ",", "0.009680264269543637`", ",", "0.023915497500474753`", 
       ",", "0.2799031578545323`", ",", "1780.1680086737206`"}], "}"}], ",", 
     RowBox[{"{", 
      RowBox[{"\"\<CURE\>\"", ",", "365", ",", "0.044226139232106575`", ",", 
       RowBox[{"{", 
        RowBox[{
         RowBox[{"{", 
          RowBox[{
          "0", ",", "0.00037729716673457533`", ",", "0.6715889567875442`"}], 
          "}"}], ",", 
         RowBox[{"{", 
          RowBox[{
          "26", ",", "0.000015030156097398459`", ",", 
           "0.026753677853369254`"}], "}"}]}], "}"}], ",", 
       "0.009973718019268864`", ",", "0.01954027469587128`", ",", 
       "0.0420590733328188`", ",", "1780.7497515890368`"}], "}"}], ",", 
     RowBox[{"{", 
      RowBox[{"\"\<CURE\>\"", ",", "365", ",", "0.33515630479236597`", ",", 
       RowBox[{"{", 
        RowBox[{"{", 
         RowBox[{
         "0", ",", "0.0010673719730117512`", ",", "1.899922111960917`"}], 
         "}"}], "}"}], ",", "0.009999465840535437`", ",", 
       "0.013933262858233236`", ",", "0.12040848820023464`", ",", 
       "1780.7079511414433`"}], "}"}], ",", 
     RowBox[{"{", 
      RowBox[{"\"\<CURE\>\"", ",", "365", ",", "1.1210576477066025`", ",", 
       RowBox[{"{", 
        RowBox[{
         RowBox[{"{", 
          RowBox[{
          "0", ",", "0.0012074472637196455`", ",", "2.149256129420969`"}], 
          "}"}], ",", 
         RowBox[{"{", 
          RowBox[{
          "8", ",", "0.00016315584266418602`", ",", "0.29041739994225113`"}], 
          "}"}], ",", 
         RowBox[{"{", 
          RowBox[{
          "16", ",", "8.582571282994045`*^-6", ",", "0.0152769768837294`"}], 
          "}"}]}], "}"}], ",", "0.009999969063372994`", ",", 
       "0.041832639838478305`", ",", "0.49694092692048875`", ",", 
       "1889.248624688573`"}], "}"}], ",", 
     RowBox[{"{", 
      RowBox[{"\"\<CURE\>\"", ",", "365", ",", "0.8758775119725929`", ",", 
       RowBox[{"{", 
        RowBox[{
         RowBox[{"{", 
          RowBox[{
          "0", ",", "0.002652541815220023`", ",", "4.721524431091641`"}], 
          "}"}], ",", 
         RowBox[{"{", 
          RowBox[{
          "5", ",", "0.0004495787408997594`", ",", "0.8002501588015717`"}], 
          "}"}]}], "}"}], ",", "0.00995699158774767`", ",", 
       "0.008676671950742464`", ",", "0.25794905405161855`", ",", 
       "1780.9231697654616`"}], "}"}], ",", 
     RowBox[{"{", 
      RowBox[{"\"\<CURE\>\"", ",", "365", ",", "146.5275151563389`", ",", 
       RowBox[{"{", 
        RowBox[{
         RowBox[{"{", 
          RowBox[{
          "0", ",", "0.057969609058401844`", ",", "103.18590412395528`"}], 
          "}"}], ",", 
         RowBox[{"{", 
          RowBox[{
          "7", ",", "0.0034911293658283537`", ",", "6.214210271174469`"}], 
          "}"}], ",", 
         RowBox[{"{", 
          RowBox[{
          "14", ",", "0.003466994083950115`", ",", "6.171249469431204`"}], 
          "}"}], ",", 
         RowBox[{"{", 
          RowBox[{
          "21", ",", "0.00346656432286579`", ",", "6.170484494701107`"}], 
          "}"}], ",", 
         RowBox[{"{", 
          RowBox[{
          "28", ",", "0.0034665395580506333`", ",", "6.170440413330128`"}], 
          "}"}], ",", 
         RowBox[{"{", 
          RowBox[{
          "35", ",", "0.0034665369882142566`", ",", "6.170435839021377`"}], 
          "}"}], ",", 
         RowBox[{"{", 
          RowBox[{
          "42", ",", "0.003466536617796391`", ",", "6.170435179677575`"}], 
          "}"}], ",", 
         RowBox[{"{", 
          RowBox[{
          "49", ",", "0.003466536552895103`", ",", "6.170435064153283`"}], 
          "}"}], ",", 
         RowBox[{"{", 
          RowBox[{
          "56", ",", "0.00345599169774452`", ",", "6.151665221985246`"}], 
          "}"}]}], "}"}], ",", "0.009987165301791084`", ",", 
       "0.035663964610191765`", ",", "0.9752312618018634`", ",", 
       "3001.979513089626`"}], "}"}], ",", 
     RowBox[{"{", 
      RowBox[{"\"\<CURE\>\"", ",", "365", ",", "1.1788606077163708`", ",", 
       RowBox[{"{", 
        RowBox[{"{", 
         RowBox[{
         "0", ",", "0.016779774188528156`", ",", "29.867998055580117`"}], 
         "}"}], "}"}], ",", "0.009999909388126078`", ",", 
       "0.022816884122441553`", ",", "0.7251753734571513`", ",", 
       "1781.4369476075103`"}], "}"}], ",", 
     RowBox[{"{", 
      RowBox[{"\"\<CURE\>\"", ",", "365", ",", "1.4123267890693663`", ",", 
       RowBox[{"{", 
        RowBox[{
         RowBox[{"{", 
          RowBox[{
          "0", ",", "0.007749403470126346`", ",", "13.793938176824897`"}], 
          "}"}], ",", 
         RowBox[{"{", 
          RowBox[{
          "2", ",", "0.003814673446341092`", ",", "6.790118734487143`"}], 
          "}"}], ",", 
         RowBox[{"{", 
          RowBox[{
          "4", ",", "0.0012922501663736228`", ",", "2.3002052961450485`"}], 
          "}"}], ",", 
         RowBox[{"{", 
          RowBox[{
          "6", ",", "0.00042060522977515686`", ",", "0.7486773089997791`"}], 
          "}"}], ",", 
         RowBox[{"{", 
          RowBox[{
          "8", ",", "0.0001378076761371829`", ",", "0.24529766352418556`"}], 
          "}"}], ",", 
         RowBox[{"{", 
          RowBox[{
          "10", ",", "0.00004682854695477733`", ",", "0.08335481357950363`"}],
           "}"}], ",", 
         RowBox[{"{", 
          RowBox[{
          "12", ",", "0.000013941766339093848`", ",", 
           "0.024816344083587048`"}], "}"}]}], "}"}], ",", 
       "0.009999995839136602`", ",", "0.013417612152475403`", ",", 
       "0.9287198968458427`", ",", "1861.7639952723762`"}], "}"}], ",", 
     RowBox[{"{", 
      RowBox[{"\"\<CURE\>\"", ",", "365", ",", "0.246445475728762`", ",", 
       RowBox[{"{", 
        RowBox[{"{", 
         RowBox[{
         "0", ",", "0.0015623732343105754`", ",", "2.781024357072824`"}], 
         "}"}], "}"}], ",", "0.009999717756978959`", ",", 
       "0.013429175353107442`", ",", "0.11231181448178919`", ",", 
       "1780.6358672372062`"}], "}"}], ",", 
     RowBox[{"{", 
      RowBox[{
      "\"\<TBUR\>\"", ",", "54.39346638027193`", ",", "179.38661664412024`", 
       ",", 
       RowBox[{"{", 
        RowBox[{
         RowBox[{"{", 
          RowBox[{"0", ",", "0.046282516340458`", ",", "82.38287908601524`"}],
           "}"}], ",", 
         RowBox[{"{", 
          RowBox[{
          "6", ",", "0.012703238832022927`", ",", "22.611765121000808`"}], 
          "}"}], ",", 
         RowBox[{"{", 
          RowBox[{
          "12", ",", "0.009693655186639808`", ",", "17.254706232218858`"}], 
          "}"}], ",", 
         RowBox[{"{", 
          RowBox[{
          "18", ",", "0.010470936392888703`", ",", "18.638266779341894`"}], 
          "}"}], ",", 
         RowBox[{"{", 
          RowBox[{
          "24", ",", "0.01318743325856878`", ",", "23.47363120025243`"}], 
          "}"}], ",", 
         RowBox[{"{", 
          RowBox[{
          "30", ",", "0.016795377403096924`", ",", "29.895771777512525`"}], 
          "}"}], ",", 
         RowBox[{"{", 
          RowBox[{
          "36", ",", "0.020037480972849225`", ",", "35.66671613167162`"}], 
          "}"}], ",", 
         RowBox[{"{", 
          RowBox[{
          "42", ",", "0.022429742317210972`", ",", "39.92494132463553`"}], 
          "}"}], ",", 
         RowBox[{"{", 
          RowBox[{
          "48", ",", "0.024385299856115837`", ",", "43.405833743886184`"}], 
          "}"}], ",", 
         RowBox[{"{", 
          RowBox[{
          "54", ",", "5.237375669262508`", ",", "9322.528691287262`"}], 
          "}"}]}], "}"}], ",", "1.979350251963227`*^7", ",", 
       "0.09618016054429665`", ",", "0.8136743998294336`", ",", 
       "2027.8796649623562`"}], "}"}], ",", 
     RowBox[{"{", 
      RowBox[{"\"\<CURE\>\"", ",", "365", ",", "1.1979364634740284`", ",", 
       RowBox[{"{", 
        RowBox[{"{", 
         RowBox[{
         "0", ",", "0.004728014309108413`", ",", "8.415865470212976`"}], 
         "}"}], "}"}], ",", "0.009999627108885622`", ",", 
       "0.015206056036136414`", ",", "0.10660687887969691`", ",", 
       "1780.1885554901492`"}], "}"}], ",", 
     RowBox[{"{", 
      RowBox[{"\"\<CURE\>\"", ",", "365", ",", "0.1328316761718486`", ",", 
       RowBox[{"{", 
        RowBox[{"{", 
         RowBox[{
         "0", ",", "0.000577488437641308`", ",", "1.0279294190015282`"}], 
         "}"}], "}"}], ",", "0.009999572823003663`", ",", 
       "0.02064606739467465`", ",", "0.08937899016643976`", ",", 
       "1781.5048908291105`"}], "}"}], ",", 
     RowBox[{"{", 
      RowBox[{"\"\<CURE\>\"", ",", "365", ",", "0.8889361458343319`", ",", 
       RowBox[{"{", 
        RowBox[{
         RowBox[{"{", 
          RowBox[{
          "0", ",", "0.0019858752154254507`", ",", "3.5348578834573026`"}], 
          "}"}], ",", 
         RowBox[{"{", 
          RowBox[{
          "21", ",", "0.00021969486355383541`", ",", "0.3910568571258271`"}], 
          "}"}]}], "}"}], ",", "0.009815732922538376`", ",", 
       "0.041488362322269316`", ",", "0.677781361631167`", ",", 
       "1974.5464746177117`"}], "}"}], ",", 
     RowBox[{"{", 
      RowBox[{
      "\"\<TBUR\>\"", ",", "18.244658804610708`", ",", "230.2440001496436`", 
       ",", 
       RowBox[{"{", 
        RowBox[{"{", 
         RowBox[{
         "0", ",", "0.05897614955902101`", ",", "104.97754621505739`"}], 
         "}"}], "}"}], ",", "3.951771093200938`*^7", ",", 
       "0.22897888331257366`", ",", "0.5692031443194675`", ",", 
       "2202.128467421238`"}], "}"}], ",", 
     RowBox[{"{", 
      RowBox[{"\"\<CURE\>\"", ",", "365", ",", "0.19294049815787173`", ",", 
       RowBox[{"{", 
        RowBox[{"{", 
         RowBox[{
         "0", ",", "0.003961655022627672`", ",", "7.051745940277256`"}], 
         "}"}], "}"}], ",", "0.00999928897896748`", ",", 
       "0.017496096453344493`", ",", "0.4721999391136825`", ",", 
       "1781.325071634099`"}], "}"}], ",", 
     RowBox[{"{", 
      RowBox[{"\"\<CURE\>\"", ",", "365", ",", "3.1912484882104755`", ",", 
       RowBox[{"{", 
        RowBox[{
         RowBox[{"{", 
          RowBox[{
          "0", ",", "0.007538371507208598`", ",", "13.418301282831305`"}], 
          "}"}], ",", 
         RowBox[{"{", 
          RowBox[{
          "3", ",", "0.00025575387770884734`", ",", "0.45524190232174827`"}], 
          "}"}], ",", 
         RowBox[{"{", 
          RowBox[{
          "6", ",", "0.00006483590481723973`", ",", "0.11540791057468673`"}], 
          "}"}], ",", 
         RowBox[{"{", 
          RowBox[{
          "9", ",", "0.0000631942908323835`", ",", "0.11248583768164262`"}], 
          "}"}], ",", 
         RowBox[{"{", 
          RowBox[{
          "12", ",", "0.00006318489058357535`", ",", "0.11246910523876412`"}],
           "}"}], ",", 
         RowBox[{"{", 
          RowBox[{
          "15", ",", "0.00006318477819319671`", ",", "0.11246890518389016`"}],
           "}"}], ",", 
         RowBox[{"{", 
          RowBox[{
          "18", ",", "0.00012002217583853444`", ",", "0.2136394729925913`"}], 
          "}"}]}], "}"}], ",", "0.009999999649756673`", ",", 
       "0.02050633270233852`", ",", "0.9966330729953594`", ",", 
       "2127.3664037239137`"}], "}"}], ",", 
     RowBox[{"{", 
      RowBox[{"\"\<CURE\>\"", ",", "365", ",", "0.5834821315926492`", ",", 
       RowBox[{"{", 
        RowBox[{
         RowBox[{"{", 
          RowBox[{
          "0", ",", "0.00976503525729211`", ",", "17.381762757979953`"}], 
          "}"}], ",", 
         RowBox[{"{", 
          RowBox[{
          "2", ",", "0.005382657504200114`", ",", "9.581130357476201`"}], 
          "}"}], ",", 
         RowBox[{"{", 
          RowBox[{
          "4", ",", "0.001886330810624697`", ",", "3.3576688429119605`"}], 
          "}"}]}], "}"}], ",", "0.0099553172748074`", ",", 
       "0.007635636308035909`", ",", "0.5813104529849474`", ",", 
       "1780.6135388841594`"}], "}"}], ",", 
     RowBox[{"{", 
      RowBox[{"\"\<CURE\>\"", ",", "365", ",", "0.40390047528236006`", ",", 
       RowBox[{"{", 
        RowBox[{
         RowBox[{"{", 
          RowBox[{
          "0", ",", "0.0017756338415112728`", ",", "3.1606282378900654`"}], 
          "}"}], ",", 
         RowBox[{"{", 
          RowBox[{
          "13", ",", "0.0003098478677418893`", ",", "0.5515292045805629`"}], 
          "}"}], ",", 
         RowBox[{"{", 
          RowBox[{
          "26", ",", "0.000014405650997183134`", ",", 
           "0.025642058774985977`"}], "}"}]}], "}"}], ",", 
       "0.009999990683424715`", ",", "0.08989987807122661`", ",", 
       "0.17101221353252985`", ",", "1851.2693509121916`"}], "}"}], ",", 
     RowBox[{"{", 
      RowBox[{"\"\<CURE\>\"", ",", "365", ",", "107.8024523052649`", ",", 
       RowBox[{"{", 
        RowBox[{
         RowBox[{"{", 
          RowBox[{
          "0", ",", "0.045984200091459815`", ",", "81.85187616279848`"}], 
          "}"}], ",", 
         RowBox[{"{", 
          RowBox[{
          "21", ",", "0.0024239970266149895`", ",", "4.314714707374681`"}], 
          "}"}], ",", 
         RowBox[{"{", 
          RowBox[{
          "42", ",", "0.002772927039294201`", ",", "4.935810129943677`"}], 
          "}"}]}], "}"}], ",", "0.009992923308538317`", ",", 
       "0.00954988669525999`", ",", "0.9999526314288625`", ",", 
       "2323.3234412928027`"}], "}"}], ",", 
     RowBox[{"{", 
      RowBox[{
      "\"\<TBUR\>\"", ",", "14.316722686291174`", ",", "230.07950852072432`", 
       ",", 
       RowBox[{"{", 
        RowBox[{"{", 
         RowBox[{
         "0", ",", "0.1308194160461426`", ",", "232.85856056213385`"}], "}"}],
         "}"}], ",", "9.980846637487562`*^7", ",", "0.17078660400893578`", 
       ",", "0.44713843112647866`", ",", "1974.6911892154603`"}], "}"}], ",", 
     RowBox[{"{", 
      RowBox[{
      "\"\<TBUR\>\"", ",", "55.98296115851492`", ",", "230.2617489832525`", 
       ",", 
       RowBox[{"{", 
        RowBox[{"{", 
         RowBox[{
         "0", ",", "0.07270032882690432`", ",", "129.40658531188967`"}], 
         "}"}], "}"}], ",", "97526.2300335666`", ",", "0.002656275525085459`",
        ",", "0.6903194992433329`", ",", "2361.346542167314`"}], "}"}], ",", 
     RowBox[{"{", 
      RowBox[{"\"\<CURE\>\"", ",", "365", ",", "7.226867528161666`", ",", 
       RowBox[{"{", 
        RowBox[{
         RowBox[{"{", 
          RowBox[{
          "0", ",", "0.021731965263457626`", ",", "38.68289816895459`"}], 
          "}"}], ",", 
         RowBox[{"{", 
          RowBox[{
          "3", ",", "0.0011913691924984383`", ",", "2.12063716264722`"}], 
          "}"}], ",", 
         RowBox[{"{", 
          RowBox[{
          "6", ",", "0.000057580209456250915`", ",", "0.10249277283212664`"}],
           "}"}], ",", 
         RowBox[{"{", 
          RowBox[{
          "9", ",", "0.000032558204496244024`", ",", "0.05795360400331436`"}],
           "}"}], ",", 
         RowBox[{"{", 
          RowBox[{
          "12", ",", "0.00003206657010837536`", ",", "0.05707849479290814`"}],
           "}"}], ",", 
         RowBox[{"{", 
          RowBox[{
          "15", ",", "0.000032049921059147054`", ",", 
           "0.05704885948528175`"}], "}"}], ",", 
         RowBox[{"{", 
          RowBox[{
          "18", ",", "0.0000320487747671368`", ",", "0.057046819085503506`"}],
           "}"}], ",", 
         RowBox[{"{", 
          RowBox[{
          "21", ",", "0.00003204864942152745`", ",", "0.05704659597031886`"}],
           "}"}], ",", 
         RowBox[{"{", 
          RowBox[{
          "24", ",", "0.00002199980396296587`", ",", 
           "0.039159651054079245`"}], "}"}]}], "}"}], ",", 
       "0.00999999785472652`", ",", "0.02274228138975349`", ",", 
       "0.9919822416610519`", ",", "2195.200926475176`"}], "}"}], ",", 
     RowBox[{"{", 
      RowBox[{"\"\<CURE\>\"", ",", "365", ",", "3.374318950098466`", ",", 
       RowBox[{"{", 
        RowBox[{
         RowBox[{"{", 
          RowBox[{
          "0", ",", "0.025581681652683836`", ",", "45.53539334177723`"}], 
          "}"}], ",", 
         RowBox[{"{", 
          RowBox[{
          "7", ",", "0.011151676452657099`", ",", "19.849984085729638`"}], 
          "}"}]}], "}"}], ",", "0.009999955990647116`", ",", 
       "0.008476136252402372`", ",", "0.6097098595014456`", ",", 
       "1780.5260216851766`"}], "}"}], ",", 
     RowBox[{"{", 
      RowBox[{"\"\<CURE\>\"", ",", "365", ",", "0.12290367608986404`", ",", 
       RowBox[{"{", 
        RowBox[{"{", 
         RowBox[{
         "0", ",", "0.002345312433306137`", ",", "4.174656131284924`"}], 
         "}"}], "}"}], ",", "0.00999798551513393`", ",", 
       "0.017756079353623794`", ",", "0.06589646418453877`", ",", 
       "1780.239749752353`"}], "}"}], ",", 
     RowBox[{"{", 
      RowBox[{"\"\<CURE\>\"", ",", "365", ",", "0.35694914595790095`", ",", 
       RowBox[{"{", 
        RowBox[{
         RowBox[{"{", 
          RowBox[{
          "0", ",", "0.0008747250272112735`", ",", "1.557010548436067`"}], 
          "}"}], ",", 
         RowBox[{"{", 
          RowBox[{
          "6", ",", "0.00035048131218503795`", ",", "0.6238567356893676`"}], 
          "}"}], ",", 
         RowBox[{"{", 
          RowBox[{
          "12", ",", "0.00010904599360745416`", ",", "0.19410186862126844`"}],
           "}"}], ",", 
         RowBox[{"{", 
          RowBox[{
          "18", ",", "0.00002386102487466833`", ",", "0.04247262427690963`"}],
           "}"}]}], "}"}], ",", "0.00999996621990481`", ",", 
       "0.015202130869854957`", ",", "0.821702864953383`", ",", 
       "1856.378221565742`"}], "}"}], ",", 
     RowBox[{"{", 
      RowBox[{"\"\<CURE\>\"", ",", "365", ",", "41.109802611579326`", ",", 
       RowBox[{"{", 
        RowBox[{
         RowBox[{"{", 
          RowBox[{
          "0", ",", "0.018186397693354495`", ",", "32.371787894171`"}], "}"}],
          ",", 
         RowBox[{"{", 
          RowBox[{
          "9", ",", "0.00031268096193115064`", ",", "0.5565721122374481`"}], 
          "}"}], ",", 
         RowBox[{"{", 
          RowBox[{
          "18", ",", "0.0001240146045812662`", ",", "0.22074599615465382`"}], 
          "}"}], ",", 
         RowBox[{"{", 
          RowBox[{
          "27", ",", "0.00012343580718134612`", ",", "0.21971573678279607`"}],
           "}"}], ",", 
         RowBox[{"{", 
          RowBox[{
          "36", ",", "0.00012342798656135906`", ",", "0.21970181607921913`"}],
           "}"}], ",", 
         RowBox[{"{", 
          RowBox[{
          "45", ",", "0.000123427037362214`", ",", "0.2197001265047409`"}], 
          "}"}], ",", 
         RowBox[{"{", 
          RowBox[{
          "54", ",", "0.00012342683264687635`", ",", "0.2196997621114399`"}], 
          "}"}], ",", 
         RowBox[{"{", 
          RowBox[{
          "63", ",", "0.00012342677534367324`", ",", "0.2196996601117384`"}], 
          "}"}], ",", 
         RowBox[{"{", 
          RowBox[{
          "72", ",", "0.00012342675690574906`", ",", "0.21969962729223336`"}],
           "}"}], ",", 
         RowBox[{"{", 
          RowBox[{
          "81", ",", "0.000047477426638055335`", ",", "0.0845098194157385`"}],
           "}"}]}], "}"}], ",", "0.00999999758726582`", ",", 
       "0.014663641105422913`", ",", "0.9999897196101301`", ",", 
       "2360.9591758724764`"}], "}"}], ",", 
     RowBox[{"{", 
      RowBox[{"\"\<CURE\>\"", ",", "365", ",", "1.1538454173105601`", ",", 
       RowBox[{"{", 
        RowBox[{"{", 
         RowBox[{
         "0", ",", "0.012668941003333174`", ",", "22.55071498593305`"}], 
         "}"}], "}"}], ",", "0.009999371363624549`", ",", 
       "0.024503951525521345`", ",", "0.625646931945289`", ",", 
       "1781.2679381633009`"}], "}"}], ",", 
     RowBox[{"{", 
      RowBox[{"\"\<CURE\>\"", ",", "365", ",", "0.3054641354232927`", ",", 
       RowBox[{"{", 
        RowBox[{
         RowBox[{"{", 
          RowBox[{
          "0", ",", "0.006983291480244503`", ",", "12.430258834835215`"}], 
          "}"}], ",", 
         RowBox[{"{", 
          RowBox[{
          "7", ",", "0.0006815348908037837`", ",", "1.2131321056307351`"}], 
          "}"}]}], "}"}], ",", "0.00997133724807188`", ",", 
       "0.013015254475200513`", ",", "0.24292804028610412`", ",", 
       "1780.284466336552`"}], "}"}], ",", 
     RowBox[{"{", 
      RowBox[{
      "\"\<TBUR\>\"", ",", "192.50272161794672`", ",", "229.28395726837064`", 
       ",", 
       RowBox[{"{", 
        RowBox[{
         RowBox[{"{", 
          RowBox[{
          "0", ",", "0.052104050823616445`", ",", "92.74521046603726`"}], 
          "}"}], ",", 
         RowBox[{"{", 
          RowBox[{
          "16", ",", "0.0007077381809547466`", ",", "1.259773962099449`"}], 
          "}"}], ",", 
         RowBox[{"{", 
          RowBox[{
          "32", ",", "0.0009625377060465823`", ",", "1.7133171167629162`"}], 
          "}"}], ",", 
         RowBox[{"{", 
          RowBox[{
          "48", ",", "0.003889322989808828`", ",", "6.922994921859714`"}], 
          "}"}], ",", 
         RowBox[{"{", 
          RowBox[{
          "64", ",", "0.00662692199364081`", ",", "11.795921148680641`"}], 
          "}"}], ",", 
         RowBox[{"{", 
          RowBox[{
          "80", ",", "0.004241390014649394`", ",", "7.549674226075922`"}], 
          "}"}], ",", 
         RowBox[{"{", 
          RowBox[{
          "96", ",", "0.003792393441132731`", ",", "6.7504603252162605`"}], 
          "}"}], ",", 
         RowBox[{"{", 
          RowBox[{
          "112", ",", "0.0038717491206253386`", ",", "6.891713434713102`"}], 
          "}"}], ",", 
         RowBox[{"{", 
          RowBox[{
          "128", ",", "0.003547449544960772`", ",", "6.314460190030174`"}], 
          "}"}], ",", 
         RowBox[{"{", 
          RowBox[{
          "144", ",", "0.23378208241913842`", ",", "416.13210670606634`"}], 
          "}"}]}], "}"}], ",", "47042.344483283734`", ",", 
       "0.08386130062230907`", ",", "0.7796786526062754`", ",", 
       "2391.402718926102`"}], "}"}], ",", 
     RowBox[{"{", 
      RowBox[{"\"\<CURE\>\"", ",", "365", ",", "0.08842386868484241`", ",", 
       RowBox[{"{", 
        RowBox[{
         RowBox[{"{", 
          RowBox[{
          "0", ",", "0.00013104866085033134`", ",", "0.23326661631358978`"}], 
          "}"}], ",", 
         RowBox[{"{", 
          RowBox[{
          "11", ",", "0.00003358077673912248`", ",", "0.05977378259563801`"}],
           "}"}], ",", 
         RowBox[{"{", 
          RowBox[{
          "22", ",", "2.7708963967742615`*^-6", ",", 
           "0.0049321955862581856`"}], "}"}]}], "}"}], ",", 
       "0.009823821955027323`", ",", "0.08174686571383781`", ",", 
       "0.12215898761567158`", ",", "2197.3076156663737`"}], "}"}], ",", 
     RowBox[{"{", 
      RowBox[{"\"\<CURE\>\"", ",", "365", ",", "26.450515349267985`", ",", 
       RowBox[{"{", 
        RowBox[{
         RowBox[{"{", 
          RowBox[{
          "0", ",", "0.013690719659223475`", ",", "24.369480993417785`"}], 
          "}"}], ",", 
         RowBox[{"{", 
          RowBox[{
          "4", ",", "0.00028565576910084595`", ",", "0.5084672689995058`"}], 
          "}"}], ",", 
         RowBox[{"{", 
          RowBox[{
          "8", ",", "0.0002447456282172967`", ",", "0.43564721822678815`"}], 
          "}"}], ",", 
         RowBox[{"{", 
          RowBox[{
          "12", ",", "0.00024455018182686146`", ",", "0.4352993236518134`"}], 
          "}"}], ",", 
         RowBox[{"{", 
          RowBox[{
          "16", ",", "0.0002445449305120609`", ",", "0.43528997631146843`"}], 
          "}"}], ",", 
         RowBox[{"{", 
          RowBox[{
          "20", ",", "0.00024454452733174454`", ",", "0.4352892586505052`"}], 
          "}"}], ",", 
         RowBox[{"{", 
          RowBox[{
          "24", ",", "0.0002445444663307172`", ",", "0.4352891500686765`"}], 
          "}"}], ",", 
         RowBox[{"{", 
          RowBox[{
          "28", ",", "0.0002445444516964449`", ",", "0.43528912401967196`"}], 
          "}"}], ",", 
         RowBox[{"{", 
          RowBox[{
          "32", ",", "0.0001742002510739813`", ",", "0.3100764469116867`"}], 
          "}"}]}], "}"}], ",", "0.009997075404657024`", ",", 
       "0.010331233605763218`", ",", "0.9998399621778372`", ",", 
       "2220.098732394038`"}], "}"}], ",", 
     RowBox[{"{", 
      RowBox[{"\"\<CURE\>\"", ",", "365", ",", "0.1207129846232886`", ",", 
       RowBox[{"{", 
        RowBox[{"{", 
         RowBox[{
         "0", ",", "0.00040538117028732245`", ",", "0.7215784831114339`"}], 
         "}"}], "}"}], ",", "0.00999986002684584`", ",", 
       "0.015810992954201696`", ",", "0.09487285718173151`", ",", 
       "1781.915375507749`"}], "}"}], ",", 
     RowBox[{"{", 
      RowBox[{"\"\<CURE\>\"", ",", "365", ",", "0.22294149158743984`", ",", 
       RowBox[{"{", 
        RowBox[{"{", 
         RowBox[{
         "0", ",", "0.0028027813913168004`", ",", "4.988950876543905`"}], 
         "}"}], "}"}], ",", "0.009996280663303297`", ",", 
       "0.023328312025482502`", ",", "0.0637470382766467`", ",", 
       "3.865704031853719`*^8"}], "}"}], ",", 
     RowBox[{"{", 
      RowBox[{
      "\"\<TBUR\>\"", ",", "47.21487504921707`", ",", "228.36279034176877`", 
       ",", 
       RowBox[{"{", 
        RowBox[{
         RowBox[{"{", 
          RowBox[{
          "0", ",", "0.029468521872069695`", ",", "52.45396893228405`"}], 
          "}"}], ",", 
         RowBox[{"{", 
          RowBox[{
          "2", ",", "0.009632312477724862`", ",", "17.145516210350255`"}], 
          "}"}], ",", 
         RowBox[{"{", 
          RowBox[{
          "4", ",", "0.006012015053149862`", ",", "10.701386794606755`"}], 
          "}"}], ",", 
         RowBox[{"{", 
          RowBox[{
          "6", ",", "0.003937706105929049`", ",", "7.009116868553709`"}], 
          "}"}], ",", 
         RowBox[{"{", 
          RowBox[{
          "8", ",", "0.002688173087279081`", ",", "4.784948095356764`"}], 
          "}"}], ",", 
         RowBox[{"{", 
          RowBox[{
          "10", ",", "0.0019098696095417203`", ",", "3.3995679049842624`"}], 
          "}"}], ",", 
         RowBox[{"{", 
          RowBox[{
          "12", ",", "0.0014115231540437114`", ",", "2.512511214197806`"}], 
          "}"}], ",", 
         RowBox[{"{", 
          RowBox[{
          "14", ",", "0.001084452767155327`", ",", "1.9303259255364822`"}], 
          "}"}], ",", 
         RowBox[{"{", 
          RowBox[{
          "16", ",", "0.000864814352021594`", ",", "1.5393695465984374`"}], 
          "}"}], ",", 
         RowBox[{"{", 
          RowBox[{
          "18", ",", "0.06009956392243344`", ",", "106.97722378193151`"}], 
          "}"}]}], "}"}], ",", "3.6774396012734934`*^6", ",", 
       "0.04213030608987968`", ",", "0.7114841090375015`", ",", 
       "2243.2539782004665`"}], "}"}], ",", 
     RowBox[{"{", 
      RowBox[{"\"\<CURE\>\"", ",", "365", ",", "0.5502911275457596`", ",", 
       RowBox[{"{", 
        RowBox[{"{", 
         RowBox[{
         "0", ",", "0.003958298084808277`", ",", "7.045770590958734`"}], 
         "}"}], "}"}], ",", "0.009999518096037895`", ",", 
       "0.018194171625189718`", ",", "0.355288748305624`", ",", 
       "1780.8937950164009`"}], "}"}], ",", 
     RowBox[{"{", 
      RowBox[{
      "\"\<TBUR\>\"", ",", "46.071344205658725`", ",", "230.25427792360412`", 
       ",", 
       RowBox[{"{", 
        RowBox[{"{", 
         RowBox[{
         "0", ",", "0.040168175697326676`", ",", "71.49935274124148`"}], 
         "}"}], "}"}], ",", "2.821036959146886`*^6", ",", 
       "0.0203729827776689`", ",", "0.6470583518807256`", ",", 
       "2908.1278092676066`"}], "}"}], ",", 
     RowBox[{"{", 
      RowBox[{"\"\<CURE\>\"", ",", "365", ",", "1.4991208823109305`", ",", 
       RowBox[{"{", 
        RowBox[{
         RowBox[{"{", 
          RowBox[{
          "0", ",", "0.0005223241866042924`", ",", "0.9297370521556404`"}], 
          "}"}], ",", 
         RowBox[{"{", 
          RowBox[{
          "8", ",", "0.00010869930381973231`", ",", "0.19348476079912352`"}], 
          "}"}], ",", 
         RowBox[{"{", 
          RowBox[{
          "16", ",", "0.000024244607039312203`", ",", 
           "0.043155400529975727`"}], "}"}], ",", 
         RowBox[{"{", 
          RowBox[{
          "24", ",", "0.00001749483693011191`", ",", 
           "0.031140809735599198`"}], "}"}], ",", 
         RowBox[{"{", 
          RowBox[{
          "32", ",", "0.000017178795839737312`", ",", 
           "0.030578256594732418`"}], "}"}], ",", 
         RowBox[{"{", 
          RowBox[{
          "40", ",", "0.000047417175886956526`", ",", 
           "0.08440257307878261`"}], "}"}]}], "}"}], ",", 
       "0.009999985093454365`", ",", "0.023230034874105507`", ",", 
       "0.9864542040783902`", ",", "2724.4726476015585`"}], "}"}], ",", 
     RowBox[{"{", 
      RowBox[{"\"\<CURE\>\"", ",", "365", ",", "3.6545947557383824`", ",", 
       RowBox[{"{", 
        RowBox[{
         RowBox[{"{", 
          RowBox[{
          "0", ",", "0.007137193292249268`", ",", "12.704204060203697`"}], 
          "}"}], ",", 
         RowBox[{"{", 
          RowBox[{
          "17", ",", "0.0047016303013351236`", ",", "8.368901936376519`"}], 
          "}"}]}], "}"}], ",", "0.009748104977634852`", ",", 
       "0.013976533275180177`", ",", "0.4305340497104015`", ",", 
       "1780.882902037025`"}], "}"}], ",", 
     RowBox[{"{", 
      RowBox[{"\"\<CURE\>\"", ",", "365", ",", "0.09501555351361736`", ",", 
       RowBox[{"{", 
        RowBox[{"{", 
         RowBox[{
         "0", ",", "0.0010333678185536887`", ",", "1.8393947170255658`"}], 
         "}"}], "}"}], ",", "0.009998649358690402`", ",", 
       "0.008421837704973777`", ",", "0.15485099665398724`", ",", 
       "1781.5341077505118`"}], "}"}], ",", 
     RowBox[{"{", 
      RowBox[{"\"\<CURE\>\"", ",", "365", ",", "0.07986580634893985`", ",", 
       RowBox[{"{", 
        RowBox[{
         RowBox[{"{", 
          RowBox[{
          "0", ",", "0.0028637383542707623`", ",", "5.097454270601957`"}], 
          "}"}], ",", 
         RowBox[{"{", 
          RowBox[{
          "4", ",", "0.000316914440916651`", ",", "0.564107704831639`"}], 
          "}"}]}], "}"}], ",", "0.009968538992764408`", ",", 
       "0.01119723338291308`", ",", "0.27124290849488597`", ",", 
       "1780.8784476890628`"}], "}"}], ",", 
     RowBox[{"{", 
      RowBox[{"\"\<CURE\>\"", ",", "365", ",", "0.1203129580093548`", ",", 
       RowBox[{"{", 
        RowBox[{
         RowBox[{"{", 
          RowBox[{
          "0", ",", "0.0004325328765851717`", ",", "0.7699085203216056`"}], 
          "}"}], ",", 
         RowBox[{"{", 
          RowBox[{
          "27", ",", "0.00008275336790341135`", ",", "0.14730099486807222`"}],
           "}"}]}], "}"}], ",", "0.009837056536435181`", ",", 
       "0.025325004701136928`", ",", "0.07255149231700675`", ",", 
       "1784.9535561849184`"}], "}"}], ",", 
     RowBox[{"{", 
      RowBox[{"\"\<CURE\>\"", ",", "365", ",", "0.12941274763074379`", ",", 
       RowBox[{"{", 
        RowBox[{"{", 
         RowBox[{
         "0", ",", "0.0005257789693042072`", ",", "0.9358865653614887`"}], 
         "}"}], "}"}], ",", "0.009999798260716373`", ",", 
       "0.01019787147666962`", ",", "0.10285512960346034`", ",", 
       "1782.0452206990474`"}], "}"}], ",", 
     RowBox[{"{", 
      RowBox[{
      "\"\<TBUR\>\"", ",", "192.8001733187005`", ",", "227.96074339789993`", 
       ",", 
       RowBox[{"{", 
        RowBox[{
         RowBox[{"{", 
          RowBox[{
          "0", ",", "0.07300701547022401`", ",", "129.95248753699875`"}], 
          "}"}], ",", 
         RowBox[{"{", 
          RowBox[{
          "14", ",", "0.02126593948111036`", ",", "37.85337227637644`"}], 
          "}"}], ",", 
         RowBox[{"{", 
          RowBox[{
          "28", ",", "0.006394557235312674`", ",", "11.382311878856559`"}], 
          "}"}], ",", 
         RowBox[{"{", 
          RowBox[{
          "42", ",", "0.001993842864555619`", ",", "3.5490402989090017`"}], 
          "}"}], ",", 
         RowBox[{"{", 
          RowBox[{
          "56", ",", "0.0006642626583511386`", ",", "1.1823875318650268`"}], 
          "}"}], ",", 
         RowBox[{"{", 
          RowBox[{
          "70", ",", "0.00026015545788190945`", ",", "0.4630767150297988`"}], 
          "}"}], ",", 
         RowBox[{"{", 
          RowBox[{
          "84", ",", "0.0001361898531896717`", ",", "0.24241793867761566`"}], 
          "}"}], ",", 
         RowBox[{"{", 
          RowBox[{
          "98", ",", "0.00009624213300148852`", ",", "0.17131099674264957`"}],
           "}"}], ",", 
         RowBox[{"{", 
          RowBox[{
          "112", ",", "0.00008151648470767784`", ",", 
           "0.14509934277966655`"}], "}"}], ",", 
         RowBox[{"{", 
          RowBox[{
          "126", ",", "0.005601367348455971`", ",", "9.970433880251628`"}], 
          "}"}]}], "}"}], ",", "3260.1673712046927`", ",", 
       "0.04094539748594965`", ",", "0.1901582584976571`", ",", 
       "1780.0279663078593`"}], "}"}], ",", 
     RowBox[{"{", 
      RowBox[{"\"\<CURE\>\"", ",", "365", ",", "0.2688020472152992`", ",", 
       RowBox[{"{", 
        RowBox[{"{", 
         RowBox[{
         "0", ",", "0.002088868507621947`", ",", "3.718185943567065`"}], 
         "}"}], "}"}], ",", "0.009702100845649644`", ",", 
       "0.025212251796741438`", ",", "0.11207800453840307`", ",", 
       "1780.4665285946915`"}], "}"}], ",", 
     RowBox[{"{", 
      RowBox[{
      "\"\<TBUR\>\"", ",", "48.05599166651512`", ",", "229.85105160821485`", 
       ",", 
       RowBox[{"{", 
        RowBox[{
         RowBox[{"{", 
          RowBox[{
          "0", ",", "0.053141838477027664`", ",", "94.59247248910926`"}], 
          "}"}], ",", 
         RowBox[{"{", 
          RowBox[{
          "5", ",", "0.013836455198493232`", ",", "24.62889025331795`"}], 
          "}"}], ",", 
         RowBox[{"{", 
          RowBox[{
          "10", ",", "0.010488131309552864`", ",", "18.668873731004098`"}], 
          "}"}], ",", 
         RowBox[{"{", 
          RowBox[{
          "15", ",", "0.011361519295547708`", ",", "20.223504346074918`"}], 
          "}"}], ",", 
         RowBox[{"{", 
          RowBox[{
          "20", ",", "0.013624853003788498`", ",", "24.252238346743525`"}], 
          "}"}], ",", 
         RowBox[{"{", 
          RowBox[{
          "25", ",", "0.0155394407144941`", ",", "27.6602044717995`"}], "}"}],
          ",", 
         RowBox[{"{", 
          RowBox[{
          "30", ",", "0.01651624838069539`", ",", "29.398922117637788`"}], 
          "}"}], ",", 
         RowBox[{"{", 
          RowBox[{
          "35", ",", "0.01700201405526311`", ",", "30.263585018368335`"}], 
          "}"}], ",", 
         RowBox[{"{", 
          RowBox[{
          "40", ",", "0.017476631813916427`", ",", "31.108404628771236`"}], 
          "}"}], ",", 
         RowBox[{"{", 
          RowBox[{
          "45", ",", "0.2037592703382946`", ",", "362.6915012021644`"}], 
          "}"}]}], "}"}], ",", "2.2274776820327573`*^7", ",", 
       "0.20673376415167233`", ",", "0.6759369150467642`", ",", 
       "1995.620312037538`"}], "}"}], ",", 
     RowBox[{"{", 
      RowBox[{
      "\"\<TBUR\>\"", ",", "161.12954833505697`", ",", "228.68559806398747`", 
       ",", 
       RowBox[{"{", 
        RowBox[{
         RowBox[{"{", 
          RowBox[{
          "0", ",", "0.036304699168364964`", ",", "64.62236451968964`"}], 
          "}"}], ",", 
         RowBox[{"{", 
          RowBox[{
          "16", ",", "0.006774150196656145`", ",", "12.057987350047938`"}], 
          "}"}], ",", 
         RowBox[{"{", 
          RowBox[{
          "32", ",", "0.00679810004151662`", ",", "12.100618073899582`"}], 
          "}"}], ",", 
         RowBox[{"{", 
          RowBox[{
          "48", ",", "0.008585083517577637`", ",", "15.281448661288193`"}], 
          "}"}], ",", 
         RowBox[{"{", 
          RowBox[{
          "64", ",", "0.007836868935265591`", ",", "13.949626704772752`"}], 
          "}"}], ",", 
         RowBox[{"{", 
          RowBox[{
          "80", ",", "0.00688317270674158`", ",", "12.252047418000013`"}], 
          "}"}], ",", 
         RowBox[{"{", 
          RowBox[{
          "96", ",", "0.0063788839125387495`", ",", "11.354413364318974`"}], 
          "}"}], ",", 
         RowBox[{"{", 
          RowBox[{
          "112", ",", "0.005928184472664673`", ",", "10.55216836134312`"}], 
          "}"}], ",", 
         RowBox[{"{", 
          RowBox[{
          "128", ",", "0.005471153517302044`", ",", "9.738653260797639`"}], 
          "}"}], ",", 
         RowBox[{"{", 
          RowBox[{
          "144", ",", "0.382544030629935`", ",", "680.9283745212841`"}], 
          "}"}]}], "}"}], ",", "2.2742168928297465`*^6", ",", 
       "0.12806778383209524`", ",", "0.21833301227590066`", ",", 
       "1780.0591697152151`"}], "}"}], ",", 
     RowBox[{"{", 
      RowBox[{"\"\<CURE\>\"", ",", "365", ",", "0.22845214757177276`", ",", 
       RowBox[{"{", 
        RowBox[{"{", 
         RowBox[{
         "0", ",", "0.003977851323332922`", ",", "7.080575355532602`"}], 
         "}"}], "}"}], ",", "0.009999833983536942`", ",", 
       "0.024708197825540738`", ",", "0.3620957898212465`", ",", 
       "1780.9168319979324`"}], "}"}], ",", 
     RowBox[{"{", 
      RowBox[{
      "\"\<TBUR\>\"", ",", "20.46852092525105`", ",", "230.07047954804915`", 
       ",", 
       RowBox[{"{", 
        RowBox[{"{", 
         RowBox[{
         "0", ",", "0.08627687454223637`", ",", "153.57283668518073`"}], 
         "}"}], "}"}], ",", "3.0936990017047305`*^7", ",", 
       "0.09716346195147801`", ",", "0.4909317574927164`", ",", 
       "2106.5093765645256`"}], "}"}], ",", 
     RowBox[{"{", 
      RowBox[{"\"\<CURE\>\"", ",", "365", ",", "0.9617980250909907`", ",", 
       RowBox[{"{", 
        RowBox[{"{", 
         RowBox[{
         "0", ",", "0.0034563300048445437`", ",", "6.152267408623287`"}], 
         "}"}], "}"}], ",", "0.009999983029247452`", ",", 
       "0.020541775521954363`", ",", "0.10905531758179472`", ",", 
       "1780.257193309988`"}], "}"}], ",", 
     RowBox[{"{", 
      RowBox[{
      "\"\<TBUR\>\"", ",", "43.85618510482511`", ",", "230.26285247486277`", 
       ",", 
       RowBox[{"{", 
        RowBox[{"{", 
         RowBox[{
         "0", ",", "0.051685595512390145`", ",", "92.00036001205446`"}], 
         "}"}], "}"}], ",", "1.0045541196252914`*^7", ",", 
       "0.04093398150760795`", ",", "0.532856649986227`", ",", 
       "2559.5517174283023`"}], "}"}], ",", 
     RowBox[{"{", 
      RowBox[{"\"\<CURE\>\"", ",", "365", ",", "1.31708869349862`", ",", 
       RowBox[{"{", 
        RowBox[{
         RowBox[{"{", 
          RowBox[{
          "0", ",", "0.00219086282279276`", ",", "3.8997358245711133`"}], 
          "}"}], ",", 
         RowBox[{"{", 
          RowBox[{
          "29", ",", "0.0008227433600250819`", ",", "1.464483180844646`"}], 
          "}"}]}], "}"}], ",", "0.009738739003554694`", ",", 
       "0.024494818004926762`", ",", "0.1436221502969663`", ",", 
       "1781.402608911194`"}], "}"}], ",", 
     RowBox[{"{", 
      RowBox[{"\"\<CURE\>\"", ",", "365", ",", "5.057315150242534`", ",", 
       RowBox[{"{", 
        RowBox[{
         RowBox[{"{", 
          RowBox[{
          "0", ",", "0.008642977852784388`", ",", "15.384500577956212`"}], 
          "}"}], ",", 
         RowBox[{"{", 
          RowBox[{
          "10", ",", "0.0033796945663087034`", ",", "6.015856328029492`"}], 
          "}"}], ",", 
         RowBox[{"{", 
          RowBox[{
          "20", ",", "0.0006147847326111647`", ",", "1.0943168240478731`"}], 
          "}"}]}], "}"}], ",", "0.009935889766189253`", ",", 
       "0.02645804820343211`", ",", "0.30163182762686147`", ",", 
       "1780.6229307047413`"}], "}"}], ",", 
     RowBox[{"{", 
      RowBox[{"\"\<CURE\>\"", ",", "365", ",", "2.930176391526962`", ",", 
       RowBox[{"{", 
        RowBox[{
         RowBox[{"{", 
          RowBox[{
          "0", ",", "0.006846873407944163`", ",", "12.18743466614061`"}], 
          "}"}], ",", 
         RowBox[{"{", 
          RowBox[{
          "5", ",", "0.0023102921686644507`", ",", "4.112320060222722`"}], 
          "}"}], ",", 
         RowBox[{"{", 
          RowBox[{
          "10", ",", "0.0004119336618866424`", ",", "0.7332419181582235`"}], 
          "}"}]}], "}"}], ",", "0.009999945296364238`", ",", 
       "0.019325574765754628`", ",", "0.3563744004343975`", ",", 
       "1781.4044150495545`"}], "}"}], ",", 
     RowBox[{"{", 
      RowBox[{
      "\"\<TBUR\>\"", ",", "22.608375066483774`", ",", "229.64935182862703`", 
       ",", 
       RowBox[{"{", 
        RowBox[{"{", 
         RowBox[{
         "0", ",", "0.13394725799560545`", ",", "238.4261192321777`"}], "}"}],
         "}"}], ",", "4.709913009715836`*^7", ",", "0.10823951600434038`", 
       ",", "0.4729871609936208`", ",", "2013.6412545947273`"}], "}"}], ",", 
     RowBox[{"{", 
      RowBox[{"\"\<CURE\>\"", ",", "365", ",", "0.03619751654436967`", ",", 
       RowBox[{"{", 
        RowBox[{"{", 
         RowBox[{
         "0", ",", "0.00025112336963110715`", ",", "0.44699959794337074`"}], 
         "}"}], "}"}], ",", "0.00998662025124769`", ",", 
       "0.02100175418931788`", ",", "0.03215682759086765`", ",", 
       "1781.417340393436`"}], "}"}], ",", 
     RowBox[{"{", 
      RowBox[{"\"\<CURE\>\"", ",", "365", ",", "3.397605851215074`", ",", 
       RowBox[{"{", 
        RowBox[{
         RowBox[{"{", 
          RowBox[{
          "0", ",", "0.008337478695575181`", ",", "14.840712078123822`"}], 
          "}"}], ",", 
         RowBox[{"{", 
          RowBox[{
          "19", ",", "0.0006822466456583762`", ",", "1.2143990292719096`"}], 
          "}"}]}], "}"}], ",", "0.009999936501124091`", ",", 
       "0.03336340229487511`", ",", "0.6216351632726157`", ",", 
       "1817.0770510290706`"}], "}"}], ",", 
     RowBox[{"{", 
      RowBox[{"\"\<CURE\>\"", ",", "365", ",", "0.402905376371641`", ",", 
       RowBox[{"{", 
        RowBox[{
         RowBox[{"{", 
          RowBox[{
          "0", ",", "0.0011679109987897342`", ",", "2.078881577845727`"}], 
          "}"}], ",", 
         RowBox[{"{", 
          RowBox[{
          "6", ",", "0.00020060428335695187`", ",", "0.3570756243753743`"}], 
          "}"}]}], "}"}], ",", "0.009913320493313227`", ",", 
       "0.021454102761564287`", ",", "0.16152377945174212`", ",", 
       "1781.4929679328136`"}], "}"}], ",", 
     RowBox[{"{", 
      RowBox[{"\"\<CURE\>\"", ",", "365", ",", "2.9558864203601227`", ",", 
       RowBox[{"{", 
        RowBox[{
         RowBox[{"{", 
          RowBox[{
          "0", ",", "0.0029948680149921216`", ",", "5.330865066685976`"}], 
          "}"}], ",", 
         RowBox[{"{", 
          RowBox[{
          "13", ",", "0.00047635085799829107`", ",", "0.8479045272369581`"}], 
          "}"}]}], "}"}], ",", "0.009999462270262015`", ",", 
       "0.04153979259580732`", ",", "0.7693534214628364`", ",", 
       "2453.0054556663817`"}], "}"}], ",", 
     RowBox[{"{", 
      RowBox[{
      "\"\<TBUR\>\"", ",", "96.96945081529154`", ",", "229.78252732550322`", 
       ",", 
       RowBox[{"{", 
        RowBox[{"{", 
         RowBox[{
         "0", ",", "0.07045248445510865`", ",", "125.40542233009342`"}], 
         "}"}], "}"}], ",", "130929.2151787454`", ",", 
       "0.003848350534769275`", ",", "0.6481210914495674`", ",", 
       "2395.5738046085016`"}], "}"}], ",", 
     RowBox[{"{", 
      RowBox[{"\"\<CURE\>\"", ",", "365", ",", "2.8059892014978685`", ",", 
       RowBox[{"{", 
        RowBox[{
         RowBox[{"{", 
          RowBox[{
          "0", ",", "0.016054244037098257`", ",", "28.576554386034896`"}], 
          "}"}], ",", 
         RowBox[{"{", 
          RowBox[{
          "9", ",", "0.006078276057409472`", ",", "10.819331382188858`"}], 
          "}"}], ",", 
         RowBox[{"{", 
          RowBox[{
          "18", ",", "0.0012526533352532176`", ",", "2.2297229367507274`"}], 
          "}"}]}], "}"}], ",", "0.009960345413470104`", ",", 
       "0.024111571906122668`", ",", "0.5836135462803432`", ",", 
       "1780.6834871402666`"}], "}"}], ",", 
     RowBox[{"{", 
      RowBox[{"\"\<CURE\>\"", ",", "365", ",", "0.1548012138295399`", ",", 
       RowBox[{"{", 
        RowBox[{
         RowBox[{"{", 
          RowBox[{
          "0", ",", "0.0007105296481891985`", ",", "1.2647427737767736`"}], 
          "}"}], ",", 
         RowBox[{"{", 
          RowBox[{
          "20", ",", "0.00021220417106304602`", ",", "0.3777234244922219`"}], 
          "}"}]}], "}"}], ",", "0.009768400310926444`", ",", 
       "0.019406619185635344`", ",", "0.16959852735053155`", ",", 
       "1784.2492965461645`"}], "}"}], ",", 
     RowBox[{"{", 
      RowBox[{"\"\<CURE\>\"", ",", "365", ",", "0.7008229699069691`", ",", 
       RowBox[{"{", 
        RowBox[{"{", 
         RowBox[{
         "0", ",", "0.0032191448096120876`", ",", "5.7300777611095155`"}], 
         "}"}], "}"}], ",", "0.009999849679931894`", ",", 
       "0.012632005529736458`", ",", "0.18610967950890356`", ",", 
       "1780.4183085816899`"}], "}"}], ",", 
     RowBox[{"{", 
      RowBox[{"\"\<CURE\>\"", ",", "365", ",", "5.398856023004571`", ",", 
       RowBox[{"{", 
        RowBox[{
         RowBox[{"{", 
          RowBox[{
          "0", ",", "0.03826530553712193`", ",", "68.11224385607703`"}], 
          "}"}], ",", 
         RowBox[{"{", 
          RowBox[{
          "2", ",", "0.0055483592043746475`", ",", "9.876079383786873`"}], 
          "}"}], ",", 
         RowBox[{"{", 
          RowBox[{
          "4", ",", "0.0005805289881916317`", ",", "1.0333415989811046`"}], 
          "}"}], ",", 
         RowBox[{"{", 
          RowBox[{
          "6", ",", "0.00007780365093157309`", ",", "0.13849049865820012`"}], 
          "}"}], ",", 
         RowBox[{"{", 
          RowBox[{
          "8", ",", "0.00003208004514311679`", ",", "0.05710248035474789`"}], 
          "}"}], ",", 
         RowBox[{"{", 
          RowBox[{
          "10", ",", "0.00002844909778420388`", ",", "0.0506393940558829`"}], 
          "}"}], ",", 
         RowBox[{"{", 
          RowBox[{
          "12", ",", "0.000028204557117958655`", ",", 
           "0.050204111669966404`"}], "}"}], ",", 
         RowBox[{"{", 
          RowBox[{
          "14", ",", "7.783943474163172`*^-6", ",", "0.013855419384010446`"}],
           "}"}]}], "}"}], ",", "0.009999999412332922`", ",", 
       "0.022094852049100965`", ",", "0.9875701108551284`", ",", 
       "1820.9730673532822`"}], "}"}], ",", 
     RowBox[{"{", 
      RowBox[{
      "\"\<TBUR\>\"", ",", "218.40890960224726`", ",", "228.89197279813436`", 
       ",", 
       RowBox[{"{", 
        RowBox[{
         RowBox[{"{", 
          RowBox[{
          "0", ",", "0.04149459160048902`", ",", "73.86037304887046`"}], 
          "}"}], ",", 
         RowBox[{"{", 
          RowBox[{
          "17", ",", "0.01717942879184894`", ",", "30.579383249491112`"}], 
          "}"}], ",", 
         RowBox[{"{", 
          RowBox[{
          "34", ",", "0.006966232674964839`", ",", "12.399894161437413`"}], 
          "}"}], ",", 
         RowBox[{"{", 
          RowBox[{
          "51", ",", "0.0028623826778786696`", ",", "5.095041166624031`"}], 
          "}"}], ",", 
         RowBox[{"{", 
          RowBox[{
          "68", ",", "0.0011995809209107543`", ",", "2.135254039221143`"}], 
          "}"}], ",", 
         RowBox[{"{", 
          RowBox[{
          "85", ",", "0.0005238205300125356`", ",", "0.9324005434223134`"}], 
          "}"}], ",", 
         RowBox[{"{", 
          RowBox[{
          "102", ",", "0.0002486623591853209`", ",", "0.44261899934987115`"}],
           "}"}], ",", 
         RowBox[{"{", 
          RowBox[{
          "119", ",", "0.00013613156429087483`", ",", "0.2423141844377572`"}],
           "}"}], ",", 
         RowBox[{"{", 
          RowBox[{
          "136", ",", "0.00008941056179677804`", ",", "0.1591507999982649`"}],
           "}"}], ",", 
         RowBox[{"{", 
          RowBox[{
          "153", ",", "0.026294681686773846`", ",", "46.80453340245745`"}], 
          "}"}]}], "}"}], ",", "4201.31768082325`", ",", 
       "0.03016880180111845`", ",", "0.1964095575923364`", ",", 
       "1780.0428086984218`"}], "}"}], ",", 
     RowBox[{"{", 
      RowBox[{"\"\<CURE\>\"", ",", "365", ",", "1.0202419814790948`", ",", 
       RowBox[{"{", 
        RowBox[{
         RowBox[{"{", 
          RowBox[{
          "0", ",", "0.004293241473846522`", ",", "7.641969823446808`"}], 
          "}"}], ",", 
         RowBox[{"{", 
          RowBox[{
          "22", ",", "0.0014592902500261086`", ",", "2.5975366450464734`"}], 
          "}"}]}], "}"}], ",", "0.009999996800099465`", ",", 
       "0.019698436721932087`", ",", "0.7289510128575217`", ",", 
       "1791.8715283659697`"}], "}"}], ",", 
     RowBox[{"{", 
      RowBox[{"\"\<CURE\>\"", ",", "365", ",", "0.5814558657567421`", ",", 
       RowBox[{"{", 
        RowBox[{
         RowBox[{"{", 
          RowBox[{
          "0", ",", "0.008522845650213228`", ",", "15.170665257379545`"}], 
          "}"}], ",", 
         RowBox[{"{", 
          RowBox[{
          "5", ",", "0.003557540944483986`", ",", "6.332422881181495`"}], 
          "}"}], ",", 
         RowBox[{"{", 
          RowBox[{
          "10", ",", "0.0010290685679888753`", ",", "1.831742051020198`"}], 
          "}"}], ",", 
         RowBox[{"{", 
          RowBox[{
          "15", ",", "0.000295555422614747`", ",", "0.5260886522542496`"}], 
          "}"}], ",", 
         RowBox[{"{", 
          RowBox[{
          "20", ",", "0.00008619869236974135`", ",", "0.15343367241813963`"}],
           "}"}], ",", 
         RowBox[{"{", 
          RowBox[{
          "25", ",", "0.000019644832738344688`", ",", 
           "0.03496780227425354`"}], "}"}]}], "}"}], ",", 
       "0.009999995155592098`", ",", "0.024858763998773858`", ",", 
       "0.917689804101315`", ",", "1818.53953036184`"}], "}"}], ",", 
     RowBox[{"{", 
      RowBox[{"\"\<CURE\>\"", ",", "365", ",", "0.21272269444043831`", ",", 
       RowBox[{"{", 
        RowBox[{"{", 
         RowBox[{
         "0", ",", "0.001665075424107715`", ",", "2.9638342549117325`"}], 
         "}"}], "}"}], ",", "0.00999967510971836`", ",", 
       "0.022687655579820245`", ",", "0.6219955362449184`", ",", 
       "1788.1228962594782`"}], "}"}], ",", 
     RowBox[{"{", 
      RowBox[{"\"\<CURE\>\"", ",", "365", ",", "0.26275987743422213`", ",", 
       RowBox[{"{", 
        RowBox[{
         RowBox[{"{", 
          RowBox[{
          "0", ",", "0.0006416992586781915`", ",", "1.1422246804471807`"}], 
          "}"}], ",", 
         RowBox[{"{", 
          RowBox[{
          "48", ",", "0.00023468294963238531`", ",", "0.41773565034564586`"}],
           "}"}]}], "}"}], ",", "0.009752044310737867`", ",", 
       "0.033223979712677675`", ",", "0.05726702412048269`", ",", 
       "1782.720874915346`"}], "}"}], ",", 
     RowBox[{"{", 
      RowBox[{"\"\<CURE\>\"", ",", "365", ",", "0.05157174509286368`", ",", 
       RowBox[{"{", 
        RowBox[{
         RowBox[{"{", 
          RowBox[{
          "0", ",", "0.0002919022038102313`", ",", "0.5195859227822117`"}], 
          "}"}], ",", 
         RowBox[{"{", 
          RowBox[{
          "41", ",", "0.00010426945839486552`", ",", "0.1855996359428606`"}], 
          "}"}]}], "}"}], ",", "0.009998264214051672`", ",", 
       "0.02547711257839649`", ",", "0.06617052363361885`", ",", 
       "1787.151194096195`"}], "}"}], ",", 
     RowBox[{"{", 
      RowBox[{"\"\<CURE\>\"", ",", "365", ",", "0.26658516533122406`", ",", 
       RowBox[{"{", 
        RowBox[{"{", 
         RowBox[{"0", ",", "0.0055087280184902`", ",", "9.805535872912555`"}],
          "}"}], "}"}], ",", "0.009998893263440235`", ",", 
       "0.01519090008195615`", ",", "0.1667405677081614`", ",", 
       "1780.3219246724605`"}], "}"}], ",", 
     RowBox[{"{", 
      RowBox[{
      "\"\<TBUR\>\"", ",", "115.13083032465657`", ",", "228.3606987060051`", 
       ",", 
       RowBox[{"{", 
        RowBox[{
         RowBox[{"{", 
          RowBox[{
          "0", ",", "0.010483949731169218`", ",", "18.661430521481208`"}], 
          "}"}], ",", 
         RowBox[{"{", 
          RowBox[{
          "6", ",", "0.0035090403035628473`", ",", "6.2460917403418685`"}], 
          "}"}], ",", 
         RowBox[{"{", 
          RowBox[{
          "12", ",", "0.002430051444645526`", ",", "4.325491571469037`"}], 
          "}"}], ",", 
         RowBox[{"{", 
          RowBox[{
          "18", ",", "0.0017851325927563761`", ",", "3.1775360151063494`"}], 
          "}"}], ",", 
         RowBox[{"{", 
          RowBox[{
          "24", ",", "0.0013312541909950883`", ",", "2.3696324599712573`"}], 
          "}"}], ",", 
         RowBox[{"{", 
          RowBox[{
          "30", ",", "0.0010013269855785926`", ",", "1.7823620343298947`"}], 
          "}"}], ",", 
         RowBox[{"{", 
          RowBox[{
          "36", ",", "0.0007602412839726924`", ",", "1.3532294854713927`"}], 
          "}"}], ",", 
         RowBox[{"{", 
          RowBox[{
          "42", ",", "0.0005838970206370874`", ",", "1.0393366967340159`"}], 
          "}"}], ",", 
         RowBox[{"{", 
          RowBox[{
          "48", ",", "0.0004548610582850612`", ",", "0.809652683747409`"}], 
          "}"}], ",", 
         RowBox[{"{", 
          RowBox[{
          "54", ",", "0.06473697850324558`", ",", "115.23182173577716`"}], 
          "}"}]}], "}"}], ",", "7.618080475290346`*^6", ",", 
       "0.11452449188343827`", ",", "0.5120704144527096`", ",", 
       "2356.608383619752`"}], "}"}], ",", 
     RowBox[{"{", 
      RowBox[{"\"\<CURE\>\"", ",", "365", ",", "3.780644150344162`", ",", 
       RowBox[{"{", 
        RowBox[{
         RowBox[{"{", 
          RowBox[{
          "0", ",", "0.0029991600191231734`", ",", "5.338504834039249`"}], 
          "}"}], ",", 
         RowBox[{"{", 
          RowBox[{
          "8", ",", "0.0009824354000310606`", ",", "1.748735012055288`"}], 
          "}"}], ",", 
         RowBox[{"{", 
          RowBox[{
          "16", ",", "0.00017207419770102087`", ",", "0.3062920719078172`"}], 
          "}"}], ",", 
         RowBox[{"{", 
          RowBox[{
          "24", ",", "0.00001289882680270442`", ",", 
           "0.022959911708813868`"}], "}"}]}], "}"}], ",", 
       "0.00999988939620186`", ",", "0.030368624662705124`", ",", 
       "0.3690180827051889`", ",", "1791.5353003669895`"}], "}"}], ",", 
     RowBox[{"{", 
      RowBox[{"\"\<CURE\>\"", ",", "365", ",", "0.3719106760574928`", ",", 
       RowBox[{"{", 
        RowBox[{
         RowBox[{"{", 
          RowBox[{
          "0", ",", "0.0008960771791581628`", ",", "1.5950173789015298`"}], 
          "}"}], ",", 
         RowBox[{"{", 
          RowBox[{
          "14", ",", "0.0000902312518454244`", ",", "0.16061162828485542`"}], 
          "}"}]}], "}"}], ",", "0.00999989670586323`", ",", 
       "0.03903866434004902`", ",", "0.6128379907486854`", ",", 
       "1928.5876211925797`"}], "}"}], ",", 
     RowBox[{"{", 
      RowBox[{"\"\<CURE\>\"", ",", "365", ",", "4.202907246258883`", ",", 
       RowBox[{"{", 
        RowBox[{
         RowBox[{"{", 
          RowBox[{
          "0", ",", "0.014825240085228147`", ",", "26.388927351706098`"}], 
          "}"}], ",", 
         RowBox[{"{", 
          RowBox[{
          "14", ",", "0.000924940096004621`", ",", "1.6463933708882252`"}], 
          "}"}]}], "}"}], ",", "0.00999980128125251`", ",", 
       "0.042909932641726226`", ",", "0.5282896978312048`", ",", 
       "1786.965353077895`"}], "}"}], ",", 
     RowBox[{"{", 
      RowBox[{"\"\<CURE\>\"", ",", "365", ",", "19.107566876488953`", ",", 
       RowBox[{"{", 
        RowBox[{
         RowBox[{"{", 
          RowBox[{
          "0", ",", "0.010067235607514897`", ",", "17.919679381376515`"}], 
          "}"}], ",", 
         RowBox[{"{", 
          RowBox[{
          "7", ",", "0.0028248320993941463`", ",", "5.028201136921581`"}], 
          "}"}], ",", 
         RowBox[{"{", 
          RowBox[{
          "14", ",", "0.00029945733052751615`", ",", "0.5330340483389787`"}], 
          "}"}], ",", 
         RowBox[{"{", 
          RowBox[{
          "21", ",", "0.000026814740030727965`", ",", 
           "0.04773023725469579`"}], "}"}], ",", 
         RowBox[{"{", 
          RowBox[{
          "28", ",", "4.701588215842848`*^-6", ",", "0.008368827024200269`"}],
           "}"}], ",", 
         RowBox[{"{", 
          RowBox[{
          "35", ",", "0.000011483726525961034`", ",", 
           "0.02044103321621064`"}], "}"}]}], "}"}], ",", 
       "0.009999992689268206`", ",", "0.0617048474216196`", ",", 
       "0.6675185643688185`", ",", "2261.190786976846`"}], "}"}], ",", 
     RowBox[{"{", 
      RowBox[{"\"\<CURE\>\"", ",", "365", ",", "0.4827688332305949`", ",", 
       RowBox[{"{", 
        RowBox[{
         RowBox[{"{", 
          RowBox[{
          "0", ",", "0.0011919575471130567`", ",", "2.121684433861241`"}], 
          "}"}], ",", 
         RowBox[{"{", 
          RowBox[{
          "5", ",", "0.0004173276584068728`", ",", "0.7428432319642336`"}], 
          "}"}], ",", 
         RowBox[{"{", 
          RowBox[{
          "10", ",", "0.00006520330750088782`", ",", "0.11606188735158032`"}],
           "}"}], ",", 
         RowBox[{"{", 
          RowBox[{
          "15", ",", "0.00001597161680322955`", ",", "0.0284294779097486`"}], 
          "}"}]}], "}"}], ",", "0.009999967564327118`", ",", 
       "0.027352571615028125`", ",", "0.5829141396725028`", ",", 
       "2022.8377302138695`"}], "}"}], ",", 
     RowBox[{"{", 
      RowBox[{"\"\<CURE\>\"", ",", "365", ",", "1.8209203750972458`", ",", 
       RowBox[{"{", 
        RowBox[{"{", 
         RowBox[{
         "0", ",", "0.009163933658202117`", ",", "16.31180191159977`"}], 
         "}"}], "}"}], ",", "0.009998998438617613`", ",", 
       "0.019567330038344405`", ",", "0.5553909521835197`", ",", 
       "1780.935981360384`"}], "}"}], ",", 
     RowBox[{"{", 
      RowBox[{"\"\<CURE\>\"", ",", "365", ",", "1.713813451931022`", ",", 
       RowBox[{"{", 
        RowBox[{
         RowBox[{"{", 
          RowBox[{
          "0", ",", "0.016424212398852136`", ",", "29.2350980699568`"}], 
          "}"}], ",", 
         RowBox[{"{", 
          RowBox[{
          "6", ",", "0.0035178590822504984`", ",", "6.261789166405888`"}], 
          "}"}]}], "}"}], ",", "0.00999981159027937`", ",", 
       "0.019304886118356637`", ",", "0.9539477853069631`", ",", 
       "1912.505370861501`"}], "}"}], ",", 
     RowBox[{"{", 
      RowBox[{"\"\<CURE\>\"", ",", "365", ",", "0.18797482606624547`", ",", 
       RowBox[{"{", 
        RowBox[{
         RowBox[{"{", 
          RowBox[{
          "0", ",", "0.001750859625730687`", ",", "3.116530133800623`"}], 
          "}"}], ",", 
         RowBox[{"{", 
          RowBox[{
          "48", ",", "0.0007360774990753981`", ",", "1.3102179483542087`"}], 
          "}"}]}], "}"}], ",", "0.009998575131071968`", ",", 
       "0.0267619539244985`", ",", "0.11246377188704822`", ",", 
       "1781.1724305718003`"}], "}"}], ",", 
     RowBox[{"{", 
      RowBox[{"\"\<CURE\>\"", ",", "365", ",", "1.5641819614526165`", ",", 
       RowBox[{"{", 
        RowBox[{
         RowBox[{"{", 
          RowBox[{
          "0", ",", "0.0023973608821059333`", ",", "4.2673023701485615`"}], 
          "}"}], ",", 
         RowBox[{"{", 
          RowBox[{
          "2", ",", "0.000959802687854463`", ",", "1.7084487843809442`"}], 
          "}"}], ",", 
         RowBox[{"{", 
          RowBox[{
          "4", ",", "0.0003002287851417602`", ",", "0.5344072375523331`"}], 
          "}"}], ",", 
         RowBox[{"{", 
          RowBox[{
          "6", ",", "0.00009498229320131352`", ",", "0.1690684818983381`"}], 
          "}"}], ",", 
         RowBox[{"{", 
          RowBox[{
          "8", ",", "0.000014649975974977364`", ",", "0.02607695723545971`"}],
           "}"}]}], "}"}], ",", "0.009999998921289366`", ",", 
       "0.009138339408535725`", ",", "0.8907718431347801`", ",", 
       "1819.4448449291951`"}], "}"}], ",", 
     RowBox[{"{", 
      RowBox[{"\"\<CURE\>\"", ",", "365", ",", "0.46008960719728653`", ",", 
       RowBox[{"{", 
        RowBox[{"{", 
         RowBox[{
         "0", ",", "0.0022474822147737646`", ",", "4.000518342297301`"}], 
         "}"}], "}"}], ",", "0.00999354859391607`", ",", 
       "0.007531655906278498`", ",", "0.2534993827606503`", ",", 
       "1780.8961964282032`"}], "}"}], ",", 
     RowBox[{"{", 
      RowBox[{
      "\"\<TBUR\>\"", ",", "348.4698169840748`", ",", "228.86390457383175`", 
       ",", 
       RowBox[{"{", 
        RowBox[{
         RowBox[{"{", 
          RowBox[{
          "0", ",", "0.03196751095447501`", ",", "56.90216949896552`"}], 
          "}"}], ",", 
         RowBox[{"{", 
          RowBox[{
          "32", ",", "0.009073138603663202`", ",", "16.1501867145205`"}], 
          "}"}], ",", 
         RowBox[{"{", 
          RowBox[{
          "64", ",", "0.0052867615586971554`", ",", "9.410435574480937`"}], 
          "}"}], ",", 
         RowBox[{"{", 
          RowBox[{
          "96", ",", "0.004020259272258902`", ",", "7.156061504620847`"}], 
          "}"}], ",", 
         RowBox[{"{", 
          RowBox[{
          "128", ",", "0.0031435653765694107`", ",", "5.595546370293551`"}], 
          "}"}], ",", 
         RowBox[{"{", 
          RowBox[{
          "160", ",", "0.002453676461136773`", ",", "4.367544100823456`"}], 
          "}"}], ",", 
         RowBox[{"{", 
          RowBox[{
          "192", ",", "0.0019168910164923626`", ",", "3.4120660093564057`"}], 
          "}"}], ",", 
         RowBox[{"{", 
          RowBox[{
          "224", ",", "0.0015052815939966657`", ",", "2.679401237314065`"}], 
          "}"}], ",", 
         RowBox[{"{", 
          RowBox[{
          "256", ",", "0.001191486925524047`", ",", "2.120846727432804`"}], 
          "}"}], ",", 
         RowBox[{"{", 
          RowBox[{
          "288", ",", "0.04652913575281219`", ",", "82.82186164000571`"}], 
          "}"}]}], "}"}], ",", "1465.095496219109`", ",", 
       "0.019902430925621217`", ",", "0.1541900711194978`", ",", 
       "1780.047528498597`"}], "}"}], ",", 
     RowBox[{"{", 
      RowBox[{"\"\<CURE\>\"", ",", "365", ",", "0.25541401861250307`", ",", 
       RowBox[{"{", 
        RowBox[{
         RowBox[{"{", 
          RowBox[{
          "0", ",", "0.0007138507581050385`", ",", "1.2706543494269686`"}], 
          "}"}], ",", 
         RowBox[{"{", 
          RowBox[{
          "8", ",", "0.00037939659462648867`", ",", "0.6753259384351499`"}], 
          "}"}], ",", 
         RowBox[{"{", 
          RowBox[{
          "16", ",", "0.00013688395752858634`", ",", "0.24365344440088368`"}],
           "}"}], ",", 
         RowBox[{"{", 
          RowBox[{
          "24", ",", "0.00005001426180211209`", ",", "0.08902538600775954`"}],
           "}"}], ",", 
         RowBox[{"{", 
          RowBox[{
          "32", ",", "0.000013052146031224881`", ",", 
           "0.02323281993558029`"}], "}"}]}], "}"}], ",", 
       "0.009981849886145215`", ",", "0.031542680795137445`", ",", 
       "0.6914266253260797`", ",", "1818.1374007215718`"}], "}"}], ",", 
     RowBox[{"{", 
      RowBox[{"\"\<CURE\>\"", ",", "365", ",", "0.48402245470410493`", ",", 
       RowBox[{"{", 
        RowBox[{
         RowBox[{"{", 
          RowBox[{
          "0", ",", "0.00196722877342876`", ",", "3.5016672167031926`"}], 
          "}"}], ",", 
         RowBox[{"{", 
          RowBox[{
          "3", ",", "0.0009242017638126424`", ",", "1.6450791395865032`"}], 
          "}"}], ",", 
         RowBox[{"{", 
          RowBox[{
          "6", ",", "0.0003269647187289486`", ",", "0.5819971993375286`"}], 
          "}"}], ",", 
         RowBox[{"{", 
          RowBox[{
          "9", ",", "0.00011658885292733067`", ",", "0.20752815821064857`"}], 
          "}"}], ",", 
         RowBox[{"{", 
          RowBox[{
          "12", ",", "7.760121346454478`*^-6", ",", "0.01381301599668897`"}], 
          "}"}]}], "}"}], ",", "0.00999596212264164`", ",", 
       "0.013099860496036713`", ",", "0.8409700944203435`", ",", 
       "1795.5123396178271`"}], "}"}], ",", 
     RowBox[{"{", 
      RowBox[{
      "\"\<TBUR\>\"", ",", "72.13008692410035`", ",", "162.4475884269784`", 
       ",", 
       RowBox[{"{", 
        RowBox[{
         RowBox[{"{", 
          RowBox[{
          "0", ",", "0.014707864064423587`", ",", "26.179998034673986`"}], 
          "}"}], ",", 
         RowBox[{"{", 
          RowBox[{
          "8", ",", "0.00920292217341309`", ",", "16.3812014686753`"}], "}"}],
          ",", 
         RowBox[{"{", 
          RowBox[{
          "16", ",", "0.009187803000214252`", ",", "16.354289340381364`"}], 
          "}"}], ",", 
         RowBox[{"{", 
          RowBox[{
          "24", ",", "0.010010559104224439`", ",", "17.818795205519503`"}], 
          "}"}], ",", 
         RowBox[{"{", 
          RowBox[{
          "32", ",", "0.010873188218360863`", ",", "19.354275028682338`"}], 
          "}"}], ",", 
         RowBox[{"{", 
          RowBox[{
          "40", ",", "0.011638807891306687`", ",", "20.717078046525902`"}], 
          "}"}], ",", 
         RowBox[{"{", 
          RowBox[{
          "48", ",", "0.012360420492486717`", ",", "22.001548476626354`"}], 
          "}"}], ",", 
         RowBox[{"{", 
          RowBox[{
          "56", ",", "0.013074030721287143`", ",", "23.27177468389111`"}], 
          "}"}], ",", 
         RowBox[{"{", 
          RowBox[{
          "64", ",", "0.013785129264545318`", ",", "24.537530090890662`"}], 
          "}"}], ",", 
         RowBox[{"{", 
          RowBox[{
          "72", ",", "2.5894563816588487`", ",", "4609.23235935275`"}], 
          "}"}]}], "}"}], ",", "9.121158768363455`*^6", ",", 
       "0.09049147742145154`", ",", "0.8381064474886702`", ",", 
       "2061.9714674436173`"}], "}"}], ",", 
     RowBox[{"{", 
      RowBox[{
      "\"\<TBUR\>\"", ",", "20.149096245622005`", ",", "230.23029746687965`", 
       ",", 
       RowBox[{"{", 
        RowBox[{"{", 
         RowBox[{
         "0", ",", "0.0798446846008301`", ",", "142.12353858947756`"}], "}"}],
         "}"}], ",", "4.694826441411909`*^7", ",", "0.04354850958293336`", 
       ",", "0.5859044687563336`", ",", "2165.8435109464326`"}], "}"}], ",", 
     RowBox[{"{", 
      RowBox[{
      "\"\<TBUR\>\"", ",", "29.984644331768664`", ",", "229.89679002615227`", 
       ",", 
       RowBox[{"{", 
        RowBox[{"{", 
         RowBox[{
         "0", ",", "0.09516586303710936`", ",", "169.39523620605468`"}], 
         "}"}], "}"}], ",", "8.008595668207758`*^6", ",", 
       "0.10007397939809905`", ",", "0.6192493979722495`", ",", 
       "2299.003777786342`"}], "}"}], ",", 
     RowBox[{"{", 
      RowBox[{"\"\<CURE\>\"", ",", "365", ",", "2.6656367888221673`", ",", 
       RowBox[{"{", 
        RowBox[{
         RowBox[{"{", 
          RowBox[{
          "0", ",", "0.005883296657683187`", ",", "10.472268050676073`"}], 
          "}"}], ",", 
         RowBox[{"{", 
          RowBox[{
          "69", ",", "0.003063673651193004`", ",", "5.4533390991235455`"}], 
          "}"}]}], "}"}], ",", "0.009772451441397618`", ",", 
       "0.022510239050389284`", ",", "0.17864522555063259`", ",", 
       "5.039825634511669`*^9"}], "}"}], ",", 
     RowBox[{"{", 
      RowBox[{"\"\<CURE\>\"", ",", "365", ",", "1.8735610140071741`", ",", 
       RowBox[{"{", 
        RowBox[{
         RowBox[{"{", 
          RowBox[{
          "0", ",", "0.005710426812620591`", ",", "10.164559726464653`"}], 
          "}"}], ",", 
         RowBox[{"{", 
          RowBox[{
          "42", ",", "0.0016090132964287885`", ",", "2.8640436676432435`"}], 
          "}"}]}], "}"}], ",", "0.009999922650717549`", ",", 
       "0.03909709899198647`", ",", "0.3798682151034777`", ",", 
       "1783.5234609413226`"}], "}"}], ",", 
     RowBox[{"{", 
      RowBox[{"\"\<CURE\>\"", ",", "365", ",", "0.23706564595999383`", ",", 
       RowBox[{"{", 
        RowBox[{
         RowBox[{"{", 
          RowBox[{
          "0", ",", "0.0013926793568013018`", ",", "2.478969255106317`"}], 
          "}"}], ",", 
         RowBox[{"{", 
          RowBox[{
          "44", ",", "0.0005816993764652762`", ",", "1.0354248901081917`"}], 
          "}"}]}], "}"}], ",", "0.009758105244591923`", ",", 
       "0.03368270755007892`", ",", "0.09272604711021754`", ",", 
       "1781.7681258417044`"}], "}"}], ",", 
     RowBox[{"{", 
      RowBox[{"\"\<CURE\>\"", ",", "365", ",", "2.7488977844609477`", ",", 
       RowBox[{"{", 
        RowBox[{
         RowBox[{"{", 
          RowBox[{
          "0", ",", "0.010151762434587507`", ",", "18.070137133565762`"}], 
          "}"}], ",", 
         RowBox[{"{", 
          RowBox[{
          "4", ",", "0.0012629821591135814`", ",", "2.2481082432221746`"}], 
          "}"}], ",", 
         RowBox[{"{", 
          RowBox[{
          "8", ",", "0.00008161133482738616`", ",", "0.14526817599274736`"}], 
          "}"}], ",", 
         RowBox[{"{", 
          RowBox[{
          "12", ",", "0.000021230263472805183`", ",", 
           "0.03778986898159323`"}], "}"}], ",", 
         RowBox[{"{", 
          RowBox[{
          "16", ",", "0.000018807386859258388`", ",", 
           "0.03347714860947993`"}], "}"}], ",", 
         RowBox[{"{", 
          RowBox[{
          "20", ",", "0.00001026523037562292`", ",", 
           "0.018272110068608797`"}], "}"}]}], "}"}], ",", 
       "0.009999992458332291`", ",", "0.022002833481671355`", ",", 
       "0.9459509686752333`", ",", "2042.2170490929223`"}], "}"}], ",", 
     RowBox[{"{", 
      RowBox[{"\"\<CURE\>\"", ",", "365", ",", "0.19898590736770677`", ",", 
       RowBox[{"{", 
        RowBox[{"{", 
         RowBox[{
         "0", ",", "0.008039998608685078`", ",", "14.31119752345944`"}], 
         "}"}], "}"}], ",", "0.00999940173598099`", ",", 
       "0.017676095978983817`", ",", "0.19800825257113747`", ",", 
       "1780.1860515544727`"}], "}"}], ",", 
     RowBox[{"{", 
      RowBox[{"\"\<CURE\>\"", ",", "365", ",", "0.6709830796191399`", ",", 
       RowBox[{"{", 
        RowBox[{
         RowBox[{"{", 
          RowBox[{
          "0", ",", "0.00262053343200524`", ",", "4.664549508969327`"}], 
          "}"}], ",", 
         RowBox[{"{", 
          RowBox[{
          "27", ",", "0.00038285661406463415`", ",", "0.6814847730350487`"}], 
          "}"}]}], "}"}], ",", "0.009999794819035516`", ",", 
       "0.026012499567645612`", ",", "0.47588023775387456`", ",", 
       "1792.543466516886`"}], "}"}], ",", 
     RowBox[{"{", 
      RowBox[{"\"\<CURE\>\"", ",", "365", ",", "0.7584070203143282`", ",", 
       RowBox[{"{", 
        RowBox[{
         RowBox[{"{", 
          RowBox[{
          "0", ",", "0.0006402206460263543`", ",", "1.1395927499269105`"}], 
          "}"}], ",", 
         RowBox[{"{", 
          RowBox[{
          "3", ",", "0.00034601866063501953`", ",", "0.6159132159303347`"}], 
          "}"}], ",", 
         RowBox[{"{", 
          RowBox[{
          "6", ",", "0.00011753106708965125`", ",", "0.20920529941957922`"}], 
          "}"}], ",", 
         RowBox[{"{", 
          RowBox[{
          "9", ",", "0.00004017832682983254`", ",", "0.07151742175710193`"}], 
          "}"}], ",", 
         RowBox[{"{", 
          RowBox[{
          "12", ",", "0.0000175876161654072`", ",", "0.03130595677442482`"}], 
          "}"}], ",", 
         RowBox[{"{", 
          RowBox[{
          "15", ",", "0.000011459727115112691`", ",", 
           "0.020398314264900592`"}], "}"}], ",", 
         RowBox[{"{", 
          RowBox[{
          "18", ",", "9.949987984325547`*^-6", ",", "0.017710978612099477`"}],
           "}"}], ",", 
         RowBox[{"{", 
          RowBox[{
          "21", ",", "0.000027416383945254228`", ",", 
           "0.04880116342255252`"}], "}"}]}], "}"}], ",", 
       "0.009999997064052094`", ",", "0.01960099872716057`", ",", 
       "0.9459058724683191`", ",", "2211.363619115534`"}], "}"}], ",", 
     RowBox[{"{", 
      RowBox[{"\"\<CURE\>\"", ",", "365", ",", "14.358161705730723`", ",", 
       RowBox[{"{", 
        RowBox[{
         RowBox[{"{", 
          RowBox[{
          "0", ",", "0.043832572029786666`", ",", "78.02197821302026`"}], 
          "}"}], ",", 
         RowBox[{"{", 
          RowBox[{
          "11", ",", "0.00829931646354562`", ",", "14.772783305111204`"}], 
          "}"}]}], "}"}], ",", "0.009998564778473185`", ",", 
       "0.014008724412892035`", ",", "0.8743370421844568`", ",", 
       "2061.7860513678093`"}], "}"}], ",", 
     RowBox[{"{", 
      RowBox[{
      "\"\<TBUR\>\"", ",", "22.189838712331376`", ",", "230.1166373568551`", 
       ",", 
       RowBox[{"{", 
        RowBox[{"{", 
         RowBox[{
         "0", ",", "0.0676086902618408`", ",", "120.34346866607663`"}], "}"}],
         "}"}], ",", "7.348654585309644`*^7", ",", "0.1846632817993948`", ",",
        "0.5431195466485371`", ",", "2194.5542546779534`"}], "}"}], ",", 
     RowBox[{"{", 
      RowBox[{"\"\<CURE\>\"", ",", "365", ",", "0.6191676646276854`", ",", 
       RowBox[{"{", 
        RowBox[{
         RowBox[{"{", 
          RowBox[{
          "0", ",", "0.0008657879514184848`", ",", "1.541102553524903`"}], 
          "}"}], ",", 
         RowBox[{"{", 
          RowBox[{
          "26", ",", "0.00039345976123614874`", ",", "0.7003583750003447`"}], 
          "}"}]}], "}"}], ",", "0.00963241961274836`", ",", 
       "0.04346772718819333`", ",", "0.6633953456606182`", ",", 
       "2090.987042377581`"}], "}"}], ",", 
     RowBox[{"{", 
      RowBox[{"\"\<CURE\>\"", ",", "365", ",", "0.5959646577524085`", ",", 
       RowBox[{"{", 
        RowBox[{
         RowBox[{"{", 
          RowBox[{
          "0", ",", "0.007518002011091198`", ",", "13.382043579742332`"}], 
          "}"}], ",", 
         RowBox[{"{", 
          RowBox[{
          "6", ",", "0.0008093308410764037`", ",", "1.4406088971159987`"}], 
          "}"}]}], "}"}], ",", "0.009964532013955833`", ",", 
       "0.012002186701664214`", ",", "0.45094274288839753`", ",", 
       "1780.4854119770052`"}], "}"}], ",", 
     RowBox[{"{", 
      RowBox[{"\"\<CURE\>\"", ",", "365", ",", "1.6454161729404486`", ",", 
       RowBox[{"{", 
        RowBox[{
         RowBox[{"{", 
          RowBox[{
          "0", ",", "0.005498963137868487`", ",", "9.788154385405907`"}], 
          "}"}], ",", 
         RowBox[{"{", 
          RowBox[{
          "6", ",", "0.0012303670168746605`", ",", "2.190053290036896`"}], 
          "}"}], ",", 
         RowBox[{"{", 
          RowBox[{
          "12", ",", "0.0000648446550988288`", ",", "0.11542348607591527`"}], 
          "}"}]}], "}"}], ",", "0.009999945123058256`", ",", 
       "0.03312877846971578`", ",", "0.23424083794688655`", ",", 
       "1781.8839985719198`"}], "}"}], ",", 
     RowBox[{"{", 
      RowBox[{"\"\<CURE\>\"", ",", "365", ",", "0.258993702595483`", ",", 
       RowBox[{"{", 
        RowBox[{
         RowBox[{"{", 
          RowBox[{
          "0", ",", "0.0015245264031281752`", ",", "2.7136569975681515`"}], 
          "}"}], ",", 
         RowBox[{"{", 
          RowBox[{
          "36", ",", "0.0004975402280831075`", ",", "0.8856216059879313`"}], 
          "}"}]}], "}"}], ",", "0.009748262795071431`", ",", 
       "0.026983659114461475`", ",", "0.20009809353451444`", ",", 
       "1783.5578679115454`"}], "}"}], ",", 
     RowBox[{"{", 
      RowBox[{"\"\<CURE\>\"", ",", "365", ",", "3.6632448163427918`", ",", 
       RowBox[{"{", 
        RowBox[{"{", 
         RowBox[{
         "0", ",", "0.007328255703589278`", ",", "13.044295152388914`"}], 
         "}"}], "}"}], ",", "0.009999877530354548`", ",", 
       "0.022769470136192665`", ",", "0.3411990832736804`", ",", 
       "1780.6355298293226`"}], "}"}], ",", 
     RowBox[{"{", 
      RowBox[{"\"\<CURE\>\"", ",", "365", ",", "5.3610625298216`", ",", 
       RowBox[{"{", 
        RowBox[{
         RowBox[{"{", 
          RowBox[{
          "0", ",", "0.03298343511194064`", ",", "58.71051449925435`"}], 
          "}"}], ",", 
         RowBox[{"{", 
          RowBox[{
          "14", ",", "0.006423211761204773`", ",", "11.433316934944495`"}], 
          "}"}]}], "}"}], ",", "0.00999976413928141`", ",", 
       "0.015320090212514426`", ",", "0.8868297937228057`", ",", 
       "1913.2369609135515`"}], "}"}], ",", 
     RowBox[{"{", 
      RowBox[{
      "\"\<TBUR\>\"", ",", "23.95602741735963`", ",", "230.18973084006973`", 
       ",", 
       RowBox[{"{", 
        RowBox[{"{", 
         RowBox[{
         "0", ",", "0.06824228286743166`", ",", "121.47126350402836`"}], 
         "}"}], "}"}], ",", "6.170492770719757`*^6", ",", 
       "0.01483934171123977`", ",", "0.69127969960146`", ",", 
       "2306.679392265782`"}], "}"}], ",", 
     RowBox[{"{", 
      RowBox[{"\"\<CURE\>\"", ",", "365", ",", "1.407719831744281`", ",", 
       RowBox[{"{", 
        RowBox[{
         RowBox[{"{", 
          RowBox[{
          "0", ",", "0.004491774644868488`", ",", "7.9953588678659075`"}], 
          "}"}], ",", 
         RowBox[{"{", 
          RowBox[{
          "7", ",", "0.001154770654809748`", ",", "2.055491765561351`"}], 
          "}"}], ",", 
         RowBox[{"{", 
          RowBox[{
          "14", ",", "0.00010733361400390818`", ",", "0.19105383292695655`"}],
           "}"}], ",", 
         RowBox[{"{", 
          RowBox[{
          "21", ",", "9.48792965074156`*^-6", ",", "0.016888514778319975`"}], 
          "}"}]}], "}"}], ",", "0.009999950114412196`", ",", 
       "0.03566457733138875`", ",", "0.3408494830175806`", ",", 
       "1840.9765055926562`"}], "}"}], ",", 
     RowBox[{"{", 
      RowBox[{
      "\"\<TBUR\>\"", ",", "34.238070137602506`", ",", "228.90796548333864`", 
       ",", 
       RowBox[{"{", 
        RowBox[{
         RowBox[{"{", 
          RowBox[{
          "0", ",", "0.03133410905838044`", ",", "55.77471412391718`"}], 
          "}"}], ",", 
         RowBox[{"{", 
          RowBox[{
          "3", ",", "0.015693325917600934`", ",", "27.93412013332966`"}], 
          "}"}], ",", 
         RowBox[{"{", 
          RowBox[{
          "6", ",", "0.014386467895325444`", ",", "25.60791285367929`"}], 
          "}"}], ",", 
         RowBox[{"{", 
          RowBox[{
          "9", ",", "0.014172545696825484`", ",", "25.227131340349363`"}], 
          "}"}], ",", 
         RowBox[{"{", 
          RowBox[{
          "12", ",", "0.014547904099677303`", ",", "25.8952692974256`"}], 
          "}"}], ",", 
         RowBox[{"{", 
          RowBox[{
          "15", ",", "0.015234455829310097`", ",", "27.117331376171975`"}], 
          "}"}], ",", 
         RowBox[{"{", 
          RowBox[{
          "18", ",", "0.01606609934639256`", ",", "28.59765683657876`"}], 
          "}"}], ",", 
         RowBox[{"{", 
          RowBox[{
          "21", ",", "0.016951771683875162`", ",", "30.17415359729779`"}], 
          "}"}], ",", 
         RowBox[{"{", 
          RowBox[{
          "24", ",", "0.01785105188436268`", ",", "31.774872354165566`"}], 
          "}"}], ",", 
         RowBox[{"{", 
          RowBox[{
          "27", ",", "0.1362601290434926`", ",", "242.54302969741684`"}], 
          "}"}]}], "}"}], ",", "6.219700978123265`*^7", ",", 
       "0.30322183088200305`", ",", "0.6442402469972331`", ",", 
       "1874.4914297237196`"}], "}"}], ",", 
     RowBox[{"{", 
      RowBox[{"\"\<CURE\>\"", ",", "365", ",", "0.4918148177546451`", ",", 
       RowBox[{"{", 
        RowBox[{"{", 
         RowBox[{
         "0", ",", "0.0015943566149625513`", ",", "2.837954774633341`"}], 
         "}"}], "}"}], ",", "0.009999827847038293`", ",", 
       "0.025466885952154787`", ",", "0.09949686604563819`", ",", 
       "1780.603174390758`"}], "}"}], ",", 
     RowBox[{"{", 
      RowBox[{"\"\<CURE\>\"", ",", "365", ",", "1.0649567441911656`", ",", 
       RowBox[{"{", 
        RowBox[{
         RowBox[{"{", 
          RowBox[{
          "0", ",", "0.002992647095670581`", ",", "5.326911830293634`"}], 
          "}"}], ",", 
         RowBox[{"{", 
          RowBox[{
          "26", ",", "0.0012381444417255006`", ",", "2.2038971062713912`"}], 
          "}"}]}], "}"}], ",", "0.009755013068956434`", ",", 
       "0.008853214610197377`", ",", "0.20630950934063394`", ",", 
       "1781.6085192781466`"}], "}"}], ",", 
     RowBox[{"{", 
      RowBox[{"\"\<CURE\>\"", ",", "365", ",", "0.43941124934323034`", ",", 
       RowBox[{"{", 
        RowBox[{
         RowBox[{"{", 
          RowBox[{
          "0", ",", "0.00809901594533203`", ",", "14.416248382691014`"}], 
          "}"}], ",", 
         RowBox[{"{", 
          RowBox[{
          "7", ",", "0.0007923714927329932`", ",", "1.410421257064728`"}], 
          "}"}]}], "}"}], ",", "0.009969461301297363`", ",", 
       "0.01697770091358036`", ",", "0.5643872235496327`", ",", 
       "1781.0893938925867`"}], "}"}], ",", 
     RowBox[{"{", 
      RowBox[{"\"\<CURE\>\"", ",", "365", ",", "22.72631248585618`", ",", 
       RowBox[{"{", 
        RowBox[{
         RowBox[{"{", 
          RowBox[{
          "0", ",", "0.05134308966980217`", ",", "91.39069961224787`"}], 
          "}"}], ",", 
         RowBox[{"{", 
          RowBox[{
          "43", ",", "0.0011096321101495697`", ",", "1.9751451560662343`"}], 
          "}"}], ",", 
         RowBox[{"{", 
          RowBox[{
          "86", ",", "0.0011141410523395315`", ",", "1.9831710731643661`"}], 
          "}"}], ",", 
         RowBox[{"{", 
          RowBox[{
          "129", ",", "0.0011120986134426584`", ",", "1.979535531927932`"}], 
          "}"}], ",", 
         RowBox[{"{", 
          RowBox[{
          "172", ",", "0.0011095281692678916`", ",", "1.9749601412968474`"}], 
          "}"}], ",", 
         RowBox[{"{", 
          RowBox[{
          "215", ",", "0.0011093165646480678`", ",", "1.9745834850735609`"}], 
          "}"}], ",", 
         RowBox[{"{", 
          RowBox[{
          "258", ",", "0.001109293489858537`", ",", "1.974542411948196`"}], 
          "}"}], ",", 
         RowBox[{"{", 
          RowBox[{
          "301", ",", "0.0010807145011426363`", ",", "1.9236718120338925`"}], 
          "}"}]}], "}"}], ",", "0.00999756737737057`", ",", 
       "0.052896024525920335`", ",", "0.8703739593036496`", ",", 
       "2306.493828399106`"}], "}"}], ",", 
     RowBox[{"{", 
      RowBox[{
      "\"\<TBUR\>\"", ",", "12.523971701171433`", ",", "230.00462219777356`", 
       ",", 
       RowBox[{"{", 
        RowBox[{"{", 
         RowBox[{
         "0", ",", "0.06301455974578857`", ",", "112.16591634750365`"}], 
         "}"}], "}"}], ",", "5.398273141094878`*^7", ",", 
       "0.19436084611386184`", ",", "0.6841292600347594`", ",", 
       "2147.856661405851`"}], "}"}], ",", 
     RowBox[{"{", 
      RowBox[{"\"\<CURE\>\"", ",", "365", ",", "0.8040479535450753`", ",", 
       RowBox[{"{", 
        RowBox[{
         RowBox[{"{", 
          RowBox[{
          "0", ",", "0.0054382154959397916`", ",", "9.68002358277283`"}], 
          "}"}], ",", 
         RowBox[{"{", 
          RowBox[{
          "4", ",", "0.0013997250115395027`", ",", "2.4915105205403147`"}], 
          "}"}], ",", 
         RowBox[{"{", 
          RowBox[{
          "8", ",", "0.0002929887872215583`", ",", "0.5215200412543738`"}], 
          "}"}], ",", 
         RowBox[{"{", 
          RowBox[{
          "12", ",", "0.000015710232310295523`", ",", 
           "0.02796421351232603`"}], "}"}]}], "}"}], ",", 
       "0.009999995659359042`", ",", "0.011630165107294511`", ",", 
       "0.9194289027978957`", ",", "1823.844034982128`"}], "}"}], ",", 
     RowBox[{"{", 
      RowBox[{"\"\<CURE\>\"", ",", "365", ",", "0.3912072331212439`", ",", 
       RowBox[{"{", 
        RowBox[{
         RowBox[{"{", 
          RowBox[{
          "0", ",", "0.000797618432694015`", ",", "1.4197608101953467`"}], 
          "}"}], ",", 
         RowBox[{"{", 
          RowBox[{
          "6", ",", "0.00030551189861908323`", ",", "0.5438111795419681`"}], 
          "}"}], ",", 
         RowBox[{"{", 
          RowBox[{
          "12", ",", "0.000055398210964647804`", ",", "0.0986088155170731`"}],
           "}"}], ",", 
         RowBox[{"{", 
          RowBox[{
          "18", ",", "0.000016307053528962192`", ",", 
           "0.029026555281552704`"}], "}"}]}], "}"}], ",", 
       "0.00999995614758029`", ",", "0.02449158888001225`", ",", 
       "0.3391351976046906`", ",", "1920.6754840396193`"}], "}"}], ",", 
     RowBox[{"{", 
      RowBox[{"\"\<CURE\>\"", ",", "365", ",", "0.9887235012615642`", ",", 
       RowBox[{"{", 
        RowBox[{
         RowBox[{"{", 
          RowBox[{
          "0", ",", "0.0023286849422660045`", ",", "4.145059197233488`"}], 
          "}"}], ",", 
         RowBox[{"{", 
          RowBox[{
          "9", ",", "0.0007742962626064108`", ",", "1.3782473474394115`"}], 
          "}"}], ",", 
         RowBox[{"{", 
          RowBox[{
          "18", ",", "0.00013809989360681702`", ",", "0.2458178106201343`"}], 
          "}"}], ",", 
         RowBox[{"{", 
          RowBox[{
          "27", ",", "0.00001609226975854247`", ",", 
           "0.028644240170205598`"}], "}"}]}], "}"}], ",", 
       "0.009999991192368402`", ",", "0.02824233473228301`", ",", 
       "0.2149057231336129`", ",", "1788.0033750875277`"}], "}"}], ",", 
     RowBox[{"{", 
      RowBox[{"\"\<CURE\>\"", ",", "365", ",", "0.4386532307201965`", ",", 
       RowBox[{"{", 
        RowBox[{
         RowBox[{"{", 
          RowBox[{
          "0", ",", "0.002710907177122318`", ",", "4.825414775277726`"}], 
          "}"}], ",", 
         RowBox[{"{", 
          RowBox[{
          "41", ",", "0.0007525642560184463`", ",", "1.3395643757128346`"}], 
          "}"}]}], "}"}], ",", "0.009747587892892089`", ",", 
       "0.037198776916083434`", ",", "0.17403278126898336`", ",", 
       "1782.714532873887`"}], "}"}], ",", 
     RowBox[{"{", 
      RowBox[{"\"\<CURE\>\"", ",", "365", ",", "1.0292059994535716`", ",", 
       RowBox[{"{", 
        RowBox[{
         RowBox[{"{", 
          RowBox[{
          "0", ",", "0.0071608478992983005`", ",", "12.746309260750975`"}], 
          "}"}], ",", 
         RowBox[{"{", 
          RowBox[{
          "37", ",", "0.0007792170763751984`", ",", "1.3870063959478534`"}], 
          "}"}]}], "}"}], ",", "0.00978554492577612`", ",", 
       "0.026401823946180437`", ",", "0.5496217458000259`", ",", 
       "1796.8526773157346`"}], "}"}], ",", 
     RowBox[{"{", 
      RowBox[{"\"\<CURE\>\"", ",", "365", ",", "30.694931868746924`", ",", 
       RowBox[{"{", 
        RowBox[{
         RowBox[{"{", 
          RowBox[{
          "0", ",", "0.010954776227929251`", ",", "19.499501685714073`"}], 
          "}"}], ",", 
         RowBox[{"{", 
          RowBox[{
          "57", ",", "0.00030353420066861047`", ",", "0.5402908771901267`"}], 
          "}"}], ",", 
         RowBox[{"{", 
          RowBox[{
          "114", ",", "0.0002356579586453065`", ",", "0.4194711663886456`"}], 
          "}"}], ",", 
         RowBox[{"{", 
          RowBox[{
          "171", ",", "0.00023488478238432392`", ",", 
           "0.41809491264409654`"}], "}"}], ",", 
         RowBox[{"{", 
          RowBox[{
          "228", ",", "0.00023486779187318854`", ",", "0.4180646695342756`"}],
           "}"}], ",", 
         RowBox[{"{", 
          RowBox[{
          "285", ",", "0.00009848658427417812`", ",", 
           "0.17530612000803705`"}], "}"}]}], "}"}], ",", 
       "0.009983865003309179`", ",", "0.007891950922631724`", ",", 
       "0.8898735961784954`", ",", "2362.8530949980336`"}], "}"}], ",", 
     RowBox[{"{", 
      RowBox[{"\"\<CURE\>\"", ",", "365", ",", "3.675758391057579`", ",", 
       RowBox[{"{", 
        RowBox[{
         RowBox[{"{", 
          RowBox[{
          "0", ",", "0.04002523974725114`", ",", "71.24492675010704`"}], 
          "}"}], ",", 
         RowBox[{"{", 
          RowBox[{
          "3", ",", "0.0009242165839587945`", ",", "1.6451055194466542`"}], 
          "}"}]}], "}"}], ",", "0.009991834154785524`", ",", 
       "0.01750001356456878`", ",", "0.7597727125912849`", ",", 
       "1780.5532037859502`"}], "}"}], ",", 
     RowBox[{"{", 
      RowBox[{
      "\"\<TBUR\>\"", ",", "22.096644934161382`", ",", "230.0947773526568`", 
       ",", 
       RowBox[{"{", 
        RowBox[{"{", 
         RowBox[{
         "0", ",", "0.062357735633850095`", ",", "110.99676942825317`"}], 
         "}"}], "}"}], ",", "8.411462154648635`*^7", ",", 
       "0.18424775174309282`", ",", "0.5820169140718918`", ",", 
       "2234.974396866577`"}], "}"}], ",", 
     RowBox[{"{", 
      RowBox[{"\"\<CURE\>\"", ",", "365", ",", "13.602918170928321`", ",", 
       RowBox[{"{", 
        RowBox[{
         RowBox[{"{", 
          RowBox[{
          "0", ",", "0.013186734834077929`", ",", "23.47238800465871`"}], 
          "}"}], ",", 
         RowBox[{"{", 
          RowBox[{
          "21", ",", "0.00013515146210750083`", ",", "0.24056960255135146`"}],
           "}"}], ",", 
         RowBox[{"{", 
          RowBox[{
          "42", ",", "0.00013535702434077406`", ",", "0.24093550332657782`"}],
           "}"}], ",", 
         RowBox[{"{", 
          RowBox[{
          "63", ",", "0.0001350854984840202`", ",", "0.2404521873015559`"}], 
          "}"}], ",", 
         RowBox[{"{", 
          RowBox[{
          "84", ",", "0.00009281615401472768`", ",", "0.16521275414621525`"}],
           "}"}]}], "}"}], ",", "0.009963608467453575`", ",", 
       "0.027374211070872616`", ",", "0.882632727272723`", ",", 
       "2341.4736557240735`"}], "}"}], ",", 
     RowBox[{"{", 
      RowBox[{
      "\"\<TBUR\>\"", ",", "82.82733104925046`", ",", "228.75573457861995`", 
       ",", 
       RowBox[{"{", 
        RowBox[{
         RowBox[{"{", 
          RowBox[{
          "0", ",", "0.011303718270332023`", ",", "20.120618521191002`"}], 
          "}"}], ",", 
         RowBox[{"{", 
          RowBox[{
          "5", ",", "0.0029468204019667543`", ",", "5.2453403155008225`"}], 
          "}"}], ",", 
         RowBox[{"{", 
          RowBox[{
          "10", ",", "0.0012247698016205732`", ",", "2.18009024688462`"}], 
          "}"}], ",", 
         RowBox[{"{", 
          RowBox[{
          "15", ",", "0.0006425749540027806`", ",", "1.143783418124949`"}], 
          "}"}], ",", 
         RowBox[{"{", 
          RowBox[{
          "20", ",", "0.00041349316121182126`", ",", "0.7360178269570418`"}], 
          "}"}], ",", 
         RowBox[{"{", 
          RowBox[{
          "25", ",", "0.00031434288606588663`", ",", "0.5595303371972782`"}], 
          "}"}], ",", 
         RowBox[{"{", 
          RowBox[{
          "30", ",", "0.0002677603534522039`", ",", "0.4766134291449229`"}], 
          "}"}], ",", 
         RowBox[{"{", 
          RowBox[{
          "35", ",", "0.00024383048205599042`", ",", "0.43401825805966293`"}],
           "}"}], ",", 
         RowBox[{"{", 
          RowBox[{
          "40", ",", "0.0002303390771561127`", ",", "0.41000355733788063`"}], 
          "}"}], ",", 
         RowBox[{"{", 
          RowBox[{
          "45", ",", "0.05772645354492437`", ",", "102.75308730996538`"}], 
          "}"}]}], "}"}], ",", "722653.8280532808`", ",", 
       "0.012819203809511803`", ",", "0.7576650383948679`", ",", 
       "2373.108223711211`"}], "}"}], ",", 
     RowBox[{"{", 
      RowBox[{"\"\<CURE\>\"", ",", "365", ",", "191.74998902968585`", ",", 
       RowBox[{"{", 
        RowBox[{
         RowBox[{"{", 
          RowBox[{
          "0", ",", "0.07469675943089307`", ",", "132.96023178698965`"}], 
          "}"}], ",", 
         RowBox[{"{", 
          RowBox[{
          "26", ",", "0.0046819422815707785`", ",", "8.333857261195986`"}], 
          "}"}]}], "}"}], ",", "0.009993036868633206`", ",", 
       "0.01176384152848869`", ",", "0.9999739408043614`", ",", 
       "2464.7995921485494`"}], "}"}], ",", 
     RowBox[{"{", 
      RowBox[{
      "\"\<TBUR\>\"", ",", "30.113952690600364`", ",", "229.9987633451909`", 
       ",", 
       RowBox[{"{", 
        RowBox[{"{", 
         RowBox[{
         "0", ",", "0.05390263557434082`", ",", "95.94669132232667`"}], "}"}],
         "}"}], ",", "6.385312141663634`*^7", ",", "0.10686878653247375`", 
       ",", "0.5694520919968891`", ",", "2379.0483938951384`"}], "}"}], ",", 
     RowBox[{"{", 
      RowBox[{"\"\<CURE\>\"", ",", "365", ",", "0.34058352131272396`", ",", 
       RowBox[{"{", 
        RowBox[{"{", 
         RowBox[{
         "0", ",", "0.0018468931093662206`", ",", "3.2874697346718724`"}], 
         "}"}], "}"}], ",", "0.009998844298041517`", ",", 
       "0.024025353386486217`", ",", "0.03575931019900817`", ",", 
       "1780.1838960527125`"}], "}"}], ",", 
     RowBox[{"{", 
      RowBox[{
      "\"\<TBUR\>\"", ",", "13.420966537628798`", ",", "229.47856882033847`", 
       ",", 
       RowBox[{"{", 
        RowBox[{"{", 
         RowBox[{
         "0", ",", "0.12212809562683109`", ",", "217.38801021575932`"}], 
         "}"}], "}"}], ",", "9.368280708056207`*^7", ",", 
       "0.13257081835626208`", ",", "0.521154229805927`", ",", 
       "1993.2919947944054`"}], "}"}], ",", 
     RowBox[{"{", 
      RowBox[{
      "\"\<TBUR\>\"", ",", "134.7915227994572`", ",", "229.53278769941275`", 
       ",", 
       RowBox[{"{", 
        RowBox[{
         RowBox[{"{", 
          RowBox[{
          "0", ",", "0.0030214022619649396`", ",", "5.378096026297593`"}], 
          "}"}], ",", 
         RowBox[{"{", 
          RowBox[{
          "10", ",", "0.0016472402572258159`", ",", "2.932087657861952`"}], 
          "}"}], ",", 
         RowBox[{"{", 
          RowBox[{
          "20", ",", "0.0014099625540889608`", ",", "2.50973334627835`"}], 
          "}"}], ",", 
         RowBox[{"{", 
          RowBox[{
          "30", ",", "0.0012327708281690746`", ",", "2.194332074140952`"}], 
          "}"}], ",", 
         RowBox[{"{", 
          RowBox[{
          "40", ",", "0.0010837512681670359`", ",", "1.9290772573373238`"}], 
          "}"}], ",", 
         RowBox[{"{", 
          RowBox[{
          "50", ",", "0.0009569255512916432`", ",", "1.7033274812991248`"}], 
          "}"}], ",", 
         RowBox[{"{", 
          RowBox[{
          "60", ",", "0.0008488223820174923`", ",", "1.5109038399911363`"}], 
          "}"}], ",", 
         RowBox[{"{", 
          RowBox[{
          "70", ",", "0.0007566312839542233`", ",", "1.3468036854385175`"}], 
          "}"}], ",", 
         RowBox[{"{", 
          RowBox[{
          "80", ",", "0.0006779826302615332`", ",", "1.2068090818655293`"}], 
          "}"}], ",", 
         RowBox[{"{", 
          RowBox[{
          "90", ",", "0.11349599855854363`", ",", "202.0228774342077`"}], 
          "}"}]}], "}"}], ",", "2.399620409959235`*^7", ",", 
       "0.19105164285375947`", ",", "0.5459508952175889`", ",", 
       "2207.214763171631`"}], "}"}], ",", 
     RowBox[{"{", 
      RowBox[{
      "\"\<TBUR\>\"", ",", "193.9591198893562`", ",", "229.36903782970256`", 
       ",", 
       RowBox[{"{", 
        RowBox[{
         RowBox[{"{", 
          RowBox[{
          "0", ",", "0.04996198626132382`", ",", "88.93233554515639`"}], 
          "}"}], ",", 
         RowBox[{"{", 
          RowBox[{
          "17", ",", "0.003271353700108422`", ",", "5.823009586192992`"}], 
          "}"}], ",", 
         RowBox[{"{", 
          RowBox[{
          "34", ",", "0.003271186040557335`", ",", "5.822711152192056`"}], 
          "}"}], ",", 
         RowBox[{"{", 
          RowBox[{
          "51", ",", "0.003271180459273232`", ",", "5.822701217506353`"}], 
          "}"}], ",", 
         RowBox[{"{", 
          RowBox[{
          "68", ",", "0.003271180542029397`", ",", "5.822701364812326`"}], 
          "}"}], ",", 
         RowBox[{"{", 
          RowBox[{
          "85", ",", "0.003271181993745757`", ",", "5.8227039488674475`"}], 
          "}"}], ",", 
         RowBox[{"{", 
          RowBox[{
          "102", ",", "0.0032711842098830544`", ",", "5.822707893591837`"}], 
          "}"}], ",", 
         RowBox[{"{", 
          RowBox[{
          "119", ",", "0.0032711871074530083`", ",", "5.822713051266356`"}], 
          "}"}], ",", 
         RowBox[{"{", 
          RowBox[{
          "136", ",", "0.00327119075834845`", ",", "5.822719549860241`"}], 
          "}"}], ",", 
         RowBox[{"{", 
          RowBox[{
          "153", ",", "0.22168800839066957`", ",", "394.60465493539186`"}], 
          "}"}]}], "}"}], ",", "29.122431344947884`", ",", 
       "0.034436900719935444`", ",", "0.7281827904016829`", ",", 
       "2746.9486811678494`"}], "}"}], ",", 
     RowBox[{"{", 
      RowBox[{"\"\<CURE\>\"", ",", "365", ",", "1.3492548809684315`", ",", 
       RowBox[{"{", 
        RowBox[{
         RowBox[{"{", 
          RowBox[{
          "0", ",", "0.015388386416181118`", ",", "27.391327820802392`"}], 
          "}"}], ",", 
         RowBox[{"{", 
          RowBox[{
          "3", ",", "0.0037391959495610308`", ",", "6.6557687902186355`"}], 
          "}"}], ",", 
         RowBox[{"{", 
          RowBox[{
          "6", ",", "0.0006085012339640471`", ",", "1.083132196456004`"}], 
          "}"}], ",", 
         RowBox[{"{", 
          RowBox[{
          "9", ",", "0.0001046703777537917`", ",", "0.18631327240174925`"}], 
          "}"}]}], "}"}], ",", "0.009994613131610246`", ",", 
       "0.017399173042370143`", ",", "0.9403093653051673`", ",", 
       "1783.5908469612168`"}], "}"}], ",", 
     RowBox[{"{", 
      RowBox[{"\"\<CURE\>\"", ",", "365", ",", "0.23748082266088094`", ",", 
       RowBox[{"{", 
        RowBox[{"{", 
         RowBox[{
         "0", ",", "0.0006354276652796127`", ",", "1.1310612441977106`"}], 
         "}"}], "}"}], ",", "0.009999896601357848`", ",", 
       "0.012920123683266992`", ",", "0.11558758046155605`", ",", 
       "1781.5457429331136`"}], "}"}], ",", 
     RowBox[{"{", 
      RowBox[{
      "\"\<TBUR\>\"", ",", "13.790174254331742`", ",", "230.17233629387425`", 
       ",", 
       RowBox[{"{", 
        RowBox[{"{", 
         RowBox[{
         "0", ",", "0.10287398338317873`", ",", "183.11569042205812`"}], 
         "}"}], "}"}], ",", "7.877832682736377`*^7", ",", 
       "0.12856650273881612`", ",", "0.5176572471432562`", ",", 
       "2024.4318066143278`"}], "}"}], ",", 
     RowBox[{"{", 
      RowBox[{
      "\"\<TBUR\>\"", ",", "68.08383457654784`", ",", "229.8471105142363`", 
       ",", 
       RowBox[{"{", 
        RowBox[{
         RowBox[{"{", 
          RowBox[{
          "0", ",", "0.046438679341417544`", ",", "82.66084922772323`"}], 
          "}"}], ",", 
         RowBox[{"{", 
          RowBox[{
          "3", ",", "0.008635625275900066`", ",", "15.371412991102117`"}], 
          "}"}], ",", 
         RowBox[{"{", 
          RowBox[{
          "6", ",", "0.0035194944090451707`", ",", "6.264700048100403`"}], 
          "}"}], ",", 
         RowBox[{"{", 
          RowBox[{
          "9", ",", "0.001771794485501084`", ",", "3.1537941841919297`"}], 
          "}"}], ",", 
         RowBox[{"{", 
          RowBox[{
          "12", ",", "0.00108447596466731`", ",", "1.9303672171078115`"}], 
          "}"}], ",", 
         RowBox[{"{", 
          RowBox[{
          "15", ",", "0.0007808463425595391`", ",", "1.3899064897559794`"}], 
          "}"}], ",", 
         RowBox[{"{", 
          RowBox[{
          "18", ",", "0.0006323922626570956`", ",", "1.1256582275296303`"}], 
          "}"}], ",", 
         RowBox[{"{", 
          RowBox[{
          "21", ",", "0.0005524465583517095`", ",", "0.983354873866043`"}], 
          "}"}], ",", 
         RowBox[{"{", 
          RowBox[{
          "24", ",", "0.0005044915553541964`", ",", "0.8979949685304695`"}], 
          "}"}], ",", 
         RowBox[{"{", 
          RowBox[{
          "27", ",", "0.036228985253654346`", ",", "64.48759375150473`"}], 
          "}"}]}], "}"}], ",", "339493.3969616597`", ",", 
       "0.029445799256621445`", ",", "0.7076687845362059`", ",", 
       "2251.227116374861`"}], "}"}], ",", 
     RowBox[{"{", 
      RowBox[{
      "\"\<TBUR\>\"", ",", "27.92779041366026`", ",", "230.17462612516275`", 
       ",", 
       RowBox[{"{", 
        RowBox[{"{", 
         RowBox[{
         "0", ",", "0.05502836227416993`", ",", "97.95048484802246`"}], "}"}],
         "}"}], ",", "3.9433622751290895`*^7", ",", "0.050370933613543514`", 
       ",", "0.6467091705318018`", ",", "2413.435560454463`"}], "}"}], ",", 
     RowBox[{"{", 
      RowBox[{"\"\<CURE\>\"", ",", "365", ",", "1.2099304822271597`", ",", 
       RowBox[{"{", 
        RowBox[{
         RowBox[{"{", 
          RowBox[{
          "0", ",", "0.0033930524742646715`", ",", "6.039633404191115`"}], 
          "}"}], ",", 
         RowBox[{"{", 
          RowBox[{
          "3", ",", "0.001384104347927493`", ",", "2.463705739310937`"}], 
          "}"}], ",", 
         RowBox[{"{", 
          RowBox[{
          "6", ",", "0.00027469607536898693`", ",", "0.4889590141567968`"}], 
          "}"}], ",", 
         RowBox[{"{", 
          RowBox[{
          "9", ",", "0.000051535858475628476`", ",", "0.09173382808661867`"}],
           "}"}], ",", 
         RowBox[{"{", 
          RowBox[{
          "12", ",", "0.000013282428427951389`", ",", 
           "0.02364272260175347`"}], "}"}]}], "}"}], ",", 
       "0.009999934106196703`", ",", "0.01714393059426183`", ",", 
       "0.6863474606117442`", ",", "1992.1203234932902`"}], "}"}], ",", 
     RowBox[{"{", 
      RowBox[{"\"\<CURE\>\"", ",", "365", ",", "0.19046188783224563`", ",", 
       RowBox[{"{", 
        RowBox[{
         RowBox[{"{", 
          RowBox[{
          "0", ",", "0.001281328357560166`", ",", "2.2807644764570956`"}], 
          "}"}], ",", 
         RowBox[{"{", 
          RowBox[{
          "32", ",", "0.000503342861604978`", ",", "0.8959502936568609`"}], 
          "}"}]}], "}"}], ",", "0.00973799546570727`", ",", 
       "0.012392055326593848`", ",", "0.1442585229992739`", ",", 
       "1781.9792210922994`"}], "}"}], ",", 
     RowBox[{"{", 
      RowBox[{"\"\<CURE\>\"", ",", "365", ",", "3.2804814705333047`", ",", 
       RowBox[{"{", 
        RowBox[{
         RowBox[{"{", 
          RowBox[{
          "0", ",", "0.015159367329571447`", ",", "26.983673846637174`"}], 
          "}"}], ",", 
         RowBox[{"{", 
          RowBox[{
          "6", ",", "0.002323124845740629`", ",", "4.135162225418319`"}], 
          "}"}], ",", 
         RowBox[{"{", 
          RowBox[{
          "12", ",", "0.00027410629942896885`", ",", "0.48790921298356454`"}],
           "}"}], ",", 
         RowBox[{"{", 
          RowBox[{
          "18", ",", "0.000050818557471057015`", ",", "0.0904570322984815`"}],
           "}"}], ",", 
         RowBox[{"{", 
          RowBox[{
          "24", ",", "0.000029232261385200777`", ",", 
           "0.05203342526565738`"}], "}"}], ",", 
         RowBox[{"{", 
          RowBox[{
          "30", ",", "0.000027623367983032127`", ",", 
           "0.04916959500979719`"}], "}"}], ",", 
         RowBox[{"{", 
          RowBox[{
          "36", ",", "3.4477792655412328`*^-6", ",", 
           "0.006137047092663394`"}], "}"}]}], "}"}], ",", 
       "0.009999997854294144`", ",", "0.03813323869578901`", ",", 
       "0.9797613917192697`", ",", "2067.979961980297`"}], "}"}], ",", 
     RowBox[{"{", 
      RowBox[{"\"\<CURE\>\"", ",", "365", ",", "4.2505364419913825`", ",", 
       RowBox[{"{", 
        RowBox[{"{", 
         RowBox[{
         "0", ",", "0.004021137426731079`", ",", "7.157624619581321`"}], 
         "}"}], "}"}], ",", "0.009999872753878054`", ",", 
       "0.008293766592439276`", ",", "0.10601463697326226`", ",", 
       "1780.2232679167726`"}], "}"}], ",", 
     RowBox[{"{", 
      RowBox[{"\"\<CURE\>\"", ",", "365", ",", "1.417245531564513`", ",", 
       RowBox[{"{", 
        RowBox[{
         RowBox[{"{", 
          RowBox[{
          "0", ",", "0.0048612782825177454`", ",", "8.653075342881586`"}], 
          "}"}], ",", 
         RowBox[{"{", 
          RowBox[{
          "5", ",", "0.00030996863711254294`", ",", "0.5517441740603265`"}], 
          "}"}]}], "}"}], ",", "0.009999475195589674`", ",", 
       "0.0179882258592361`", ",", "0.7497400809990531`", ",", 
       "1783.782641316472`"}], "}"}], ",", 
     RowBox[{"{", 
      RowBox[{
      "\"\<TBUR\>\"", ",", "55.787712294614686`", ",", "191.95756498545813`", 
       ",", 
       RowBox[{"{", 
        RowBox[{
         RowBox[{"{", 
          RowBox[{
          "0", ",", "0.04918077355949568`", ",", "87.54177693590232`"}], 
          "}"}], ",", 
         RowBox[{"{", 
          RowBox[{
          "6", ",", "0.014767376541570069`", ",", "26.28593024399472`"}], 
          "}"}], ",", 
         RowBox[{"{", 
          RowBox[{
          "12", ",", "0.010991577050898515`", ",", "19.565007150599357`"}], 
          "}"}], ",", 
         RowBox[{"{", 
          RowBox[{
          "18", ",", "0.010800994324082725`", ",", "19.22576989686725`"}], 
          "}"}], ",", 
         RowBox[{"{", 
          RowBox[{
          "24", ",", "0.01240001927300131`", ",", "22.072034305942335`"}], 
          "}"}], ",", 
         RowBox[{"{", 
          RowBox[{
          "30", ",", "0.01527450590684335`", ",", "27.18862051418116`"}], 
          "}"}], ",", 
         RowBox[{"{", 
          RowBox[{
          "36", ",", "0.019017357309548552`", ",", "33.85089601099642`"}], 
          "}"}], ",", 
         RowBox[{"{", 
          RowBox[{
          "42", ",", "0.023154411040239315`", ",", "41.21485165162597`"}], 
          "}"}], ",", 
         RowBox[{"{", 
          RowBox[{
          "48", ",", "0.027335786794164887`", ",", "48.65770049361349`"}], 
          "}"}], ",", 
         RowBox[{"{", 
          RowBox[{
          "54", ",", "9.914336739013605`", ",", "17647.519395444215`"}], 
          "}"}]}], "}"}], ",", "1.0472180012081653`*^7", ",", 
       "0.14281279200985594`", ",", "0.7265578871073073`", ",", 
       "2061.309446469213`"}], "}"}], ",", 
     RowBox[{"{", 
      RowBox[{"\"\<CURE\>\"", ",", "365", ",", "14.438929888420962`", ",", 
       RowBox[{"{", 
        RowBox[{
         RowBox[{"{", 
          RowBox[{
          "0", ",", "0.012669339222792423`", ",", "22.551423816570512`"}], 
          "}"}], ",", 
         RowBox[{"{", 
          RowBox[{
          "7", ",", "0.0030769821293362043`", ",", "5.477028190218444`"}], 
          "}"}], ",", 
         RowBox[{"{", 
          RowBox[{
          "14", ",", "0.00019103599779952252`", ",", "0.3400440760831501`"}], 
          "}"}], ",", 
         RowBox[{"{", 
          RowBox[{
          "21", ",", "0.0000251366153587609`", ",", "0.0447431753385944`"}], 
          "}"}]}], "}"}], ",", "0.009962555543844641`", ",", 
       "0.06681612997118798`", ",", "0.7227914400591218`", ",", 
       "2007.8093558993794`"}], "}"}], ",", 
     RowBox[{"{", 
      RowBox[{
      "\"\<TBUR\>\"", ",", "200.37177518713025`", ",", "229.64400363383493`", 
       ",", 
       RowBox[{"{", 
        RowBox[{
         RowBox[{"{", 
          RowBox[{
          "0", ",", "0.06942741146452247`", ",", "123.58079240685001`"}], 
          "}"}], ",", 
         RowBox[{"{", 
          RowBox[{
          "16", ",", "0.021028526942020644`", ",", "37.430777956796746`"}], 
          "}"}], ",", 
         RowBox[{"{", 
          RowBox[{
          "32", ",", "0.008131334301119734`", ",", "14.473775055993128`"}], 
          "}"}], ",", 
         RowBox[{"{", 
          RowBox[{
          "48", ",", "0.0034712834052209505`", ",", "6.178884461293292`"}], 
          "}"}], ",", 
         RowBox[{"{", 
          RowBox[{
          "64", ",", "0.0014744936596087347`", ",", "2.6245987141035476`"}], 
          "}"}], ",", 
         RowBox[{"{", 
          RowBox[{
          "80", ",", "0.0006405604895361905`", ",", "1.1401976713744193`"}], 
          "}"}], ",", 
         RowBox[{"{", 
          RowBox[{
          "96", ",", "0.0002932846244871928`", ",", "0.5220466315872031`"}], 
          "}"}], ",", 
         RowBox[{"{", 
          RowBox[{
          "112", ",", "0.00014823449432322265`", ",", "0.2638573998953363`"}],
           "}"}], ",", 
         RowBox[{"{", 
          RowBox[{
          "128", ",", "0.00008721209459706894`", ",", "0.1552375283827827`"}],
           "}"}], ",", 
         RowBox[{"{", 
          RowBox[{
          "144", ",", "0.024712961070737227`", ",", "43.98907070591226`"}], 
          "}"}]}], "}"}], ",", "6704.9589023714325`", ",", 
       "0.02866480367832167`", ",", "0.1642610093443026`", ",", 
       "1780.0128860912891`"}], "}"}], ",", 
     RowBox[{"{", 
      RowBox[{
      "\"\<TBUR\>\"", ",", "23.008263952481347`", ",", "229.77602265421322`", 
       ",", 
       RowBox[{"{", 
        RowBox[{"{", 
         RowBox[{
         "0", ",", "0.07734115600585939`", ",", "137.66725769042972`"}], 
         "}"}], "}"}], ",", "2.935323250280968`*^7", ",", 
       "0.04543454452455778`", ",", "0.6317289288440249`", ",", 
       "2206.6334021920156`"}], "}"}], ",", 
     RowBox[{"{", 
      RowBox[{"\"\<CURE\>\"", ",", "365", ",", "0.19231580078881752`", ",", 
       RowBox[{"{", 
        RowBox[{
         RowBox[{"{", 
          RowBox[{
          "0", ",", "0.0008204519757556778`", ",", "1.4604045168451065`"}], 
          "}"}], ",", 
         RowBox[{"{", 
          RowBox[{
          "7", ",", "0.0001015261498539193`", ",", "0.18071654673997636`"}], 
          "}"}]}], "}"}], ",", "0.009999979561610195`", ",", 
       "0.018267360076361972`", ",", "0.3660625796003572`", ",", 
       "1783.7171624853888`"}], "}"}], ",", 
     RowBox[{"{", 
      RowBox[{
      "\"\<TBUR\>\"", ",", "20.468973277961815`", ",", "229.42724737443947`", 
       ",", 
       RowBox[{"{", 
        RowBox[{"{", 
         RowBox[{
         "0", ",", "0.1394365692138672`", ",", "248.19709320068364`"}], "}"}],
         "}"}], ",", "4.0328854346616745`*^7", ",", "0.11565479858827202`", 
       ",", "0.4840346131237827`", ",", "2013.555631162851`"}], "}"}], ",", 
     RowBox[{"{", 
      RowBox[{"\"\<CURE\>\"", ",", "365", ",", "0.2905464098798346`", ",", 
       RowBox[{"{", 
        RowBox[{"{", 
         RowBox[{
         "0", ",", "0.0011448642538847125`", ",", "2.0378583719147882`"}], 
         "}"}], "}"}], ",", "0.009999884934634887`", ",", 
       "0.01605163067815484`", ",", "0.0358834958859133`", ",", 
       RowBox[{"-", "3.218950891846049`*^8"}]}], "}"}], ",", 
     RowBox[{"{", 
      RowBox[{
      "\"\<TBUR\>\"", ",", "20.441475919222622`", ",", "230.14708162140283`", 
       ",", 
       RowBox[{"{", 
        RowBox[{"{", 
         RowBox[{"0", ",", "0.0981406307220459`", ",", "174.6903226852417`"}],
          "}"}], "}"}], ",", "2.979677734696839`*^7", ",", 
       "0.06825121192969062`", ",", "0.4913201373204419`", ",", 
       "2077.9166473062114`"}], "}"}], ",", 
     RowBox[{"{", 
      RowBox[{"\"\<CURE\>\"", ",", "365", ",", "1.310250039237746`", ",", 
       RowBox[{"{", 
        RowBox[{
         RowBox[{"{", 
          RowBox[{
          "0", ",", "0.0028881852707802196`", ",", "5.140969781988791`"}], 
          "}"}], ",", 
         RowBox[{"{", 
          RowBox[{
          "5", ",", "0.0018654308387871625`", ",", "3.3204668930411496`"}], 
          "}"}], ",", 
         RowBox[{"{", 
          RowBox[{
          "10", ",", "0.0009687228157811465`", ",", "1.724326612090441`"}], 
          "}"}], ",", 
         RowBox[{"{", 
          RowBox[{
          "15", ",", "0.00017852713295943312`", ",", "0.31777829666779095`"}],
           "}"}]}], "}"}], ",", "0.00997490607798071`", ",", 
       "0.009921286532222457`", ",", "0.3398271825824106`", ",", 
       "1780.9698954479393`"}], "}"}], ",", 
     RowBox[{"{", 
      RowBox[{
      "\"\<TBUR\>\"", ",", "58.71194677141193`", ",", "228.9602415854664`", 
       ",", 
       RowBox[{"{", 
        RowBox[{
         RowBox[{"{", 
          RowBox[{
          "0", ",", "0.0251436845383972`", ",", "44.75575847834701`"}], "}"}],
          ",", 
         RowBox[{"{", 
          RowBox[{
          "3", ",", "0.005826464041932692`", ",", "10.371105994640192`"}], 
          "}"}], ",", 
         RowBox[{"{", 
          RowBox[{
          "6", ",", "0.0026525789957100167`", ",", "4.72159061236383`"}], 
          "}"}], ",", 
         RowBox[{"{", 
          RowBox[{
          "9", ",", "0.0013552595955140803`", ",", "2.4123620800150625`"}], 
          "}"}], ",", 
         RowBox[{"{", 
          RowBox[{
          "12", ",", "0.0007940640084414896`", ",", "1.4134339350258516`"}], 
          "}"}], ",", 
         RowBox[{"{", 
          RowBox[{
          "15", ",", "0.0005396960254721605`", ",", "0.9606589253404457`"}], 
          "}"}], ",", 
         RowBox[{"{", 
          RowBox[{
          "18", ",", "0.00041841699466256294`", ",", "0.744782250499362`"}], 
          "}"}], ",", 
         RowBox[{"{", 
          RowBox[{
          "21", ",", "0.0003574566213234996`", ",", "0.6362727859558294`"}], 
          "}"}], ",", 
         RowBox[{"{", 
          RowBox[{
          "24", ",", "0.0003254469626309157`", ",", "0.5792955934830298`"}], 
          "}"}], ",", 
         RowBox[{"{", 
          RowBox[{
          "27", ",", "0.057415895402471384`", ",", "102.20029381639907`"}], 
          "}"}]}], "}"}], ",", "2.069066051291831`*^6", ",", 
       "0.050943864048794016`", ",", "0.8157581632973171`", ",", 
       "2372.0021710324822`"}], "}"}], ",", 
     RowBox[{"{", 
      RowBox[{"\"\<CURE\>\"", ",", "365", ",", "5.874946438390239`", ",", 
       RowBox[{"{", 
        RowBox[{
         RowBox[{"{", 
          RowBox[{
          "0", ",", "0.02167604544643477`", ",", "38.583360894653886`"}], 
          "}"}], ",", 
         RowBox[{"{", 
          RowBox[{
          "15", ",", "0.004594662986954339`", ",", "8.178500116778723`"}], 
          "}"}]}], "}"}], ",", "0.009999756247953722`", ",", 
       "0.019671689604929952`", ",", "0.8653504053530461`", ",", 
       "1929.1546645209066`"}], "}"}], ",", 
     RowBox[{"{", 
      RowBox[{"\"\<CURE\>\"", ",", "365", ",", "0.13440653597145336`", ",", 
       RowBox[{"{", 
        RowBox[{
         RowBox[{"{", 
          RowBox[{
          "0", ",", "0.0008121092028287607`", ",", "1.445554381035194`"}], 
          "}"}], ",", 
         RowBox[{"{", 
          RowBox[{
          "40", ",", "0.000375201335353466`", ",", "0.6678583769291695`"}], 
          "}"}]}], "}"}], ",", "0.009997744570779976`", ",", 
       "0.02562324180175685`", ",", "0.21463693607350096`", ",", 
       "1785.3496199583421`"}], "}"}], ",", 
     RowBox[{"{", 
      RowBox[{"\"\<CURE\>\"", ",", "365", ",", "0.6347098626695713`", ",", 
       RowBox[{"{", 
        RowBox[{
         RowBox[{"{", 
          RowBox[{
          "0", ",", "0.0025670172033936765`", ",", "4.569290622040745`"}], 
          "}"}], ",", 
         RowBox[{"{", 
          RowBox[{
          "25", ",", "0.001782467772333666`", ",", "3.1727926347539257`"}], 
          "}"}]}], "}"}], ",", "0.009997361999350612`", ",", 
       "0.007661981333570263`", ",", "0.27852613399100534`", ",", 
       "1781.3408906822026`"}], "}"}], ",", 
     RowBox[{"{", 
      RowBox[{
      "\"\<TBUR\>\"", ",", "56.41388064186295`", ",", "230.2600323162284`", 
       ",", 
       RowBox[{"{", 
        RowBox[{"{", 
         RowBox[{
         "0", ",", "0.06913362503051758`", ",", "123.0578525543213`"}], "}"}],
         "}"}], ",", "458742.1010706369`", ",", "0.004274648180566665`", ",", 
       "0.63937961239124`", ",", "2400.7332464263814`"}], "}"}], ",", 
     RowBox[{"{", 
      RowBox[{"\"\<CURE\>\"", ",", "365", ",", "7.8685074120583325`", ",", 
       RowBox[{"{", 
        RowBox[{
         RowBox[{"{", 
          RowBox[{
          "0", ",", "0.03233152378118332`", ",", "57.55011233050631`"}], 
          "}"}], ",", 
         RowBox[{"{", 
          RowBox[{
          "3", ",", "0.004661555957664181`", ",", "8.297569604642243`"}], 
          "}"}], ",", 
         RowBox[{"{", 
          RowBox[{
          "6", ",", "0.0005113797120467348`", ",", "0.9102558874431878`"}], 
          "}"}], ",", 
         RowBox[{"{", 
          RowBox[{
          "9", ",", "0.00007433472417652274`", ",", "0.13231580903421047`"}], 
          "}"}], ",", 
         RowBox[{"{", 
          RowBox[{
          "12", ",", "0.00003503712612986061`", ",", "0.06236608451115189`"}],
           "}"}], ",", 
         RowBox[{"{", 
          RowBox[{
          "15", ",", "0.000032128393322824554`", ",", 
           "0.057188540114627706`"}], "}"}], ",", 
         RowBox[{"{", 
          RowBox[{
          "18", ",", "0.00003194825669590047`", ",", "0.05686789691870284`"}],
           "}"}], ",", 
         RowBox[{"{", 
          RowBox[{
          "21", ",", "0.000031937538660918824`", ",", "0.0568488188164355`"}],
           "}"}], ",", 
         RowBox[{"{", 
          RowBox[{
          "24", ",", "0.000031936810118059286`", ",", 
           "0.05684752201014553`"}], "}"}], ",", 
         RowBox[{"{", 
          RowBox[{
          "27", ",", "0.000019293823455753885`", ",", 
           "0.03434300575124191`"}], "}"}]}], "}"}], ",", 
       "0.009999989414198576`", ",", "0.0386415521951121`", ",", 
       "0.9897396494483801`", ",", "2006.5805159931967`"}], "}"}], ",", 
     RowBox[{"{", 
      RowBox[{"\"\<CURE\>\"", ",", "365", ",", "0.15515021107449212`", ",", 
       RowBox[{"{", 
        RowBox[{"{", 
         RowBox[{
         "0", ",", "0.001232465768674373`", ",", "2.193789068240384`"}], 
         "}"}], "}"}], ",", "0.009576635352906671`", ",", 
       "0.01723346385846862`", ",", "0.3276904923669384`", ",", 
       "1782.3684812133881`"}], "}"}], ",", 
     RowBox[{"{", 
      RowBox[{"\"\<CURE\>\"", ",", "365", ",", "0.08183169479849337`", ",", 
       RowBox[{"{", 
        RowBox[{
         RowBox[{"{", 
          RowBox[{
          "0", ",", "0.000678499636256515`", ",", "1.2077293525365966`"}], 
          "}"}], ",", 
         RowBox[{"{", 
          RowBox[{
          "3", ",", "0.0002566047167795973`", ",", "0.4567563958676832`"}], 
          "}"}]}], "}"}], ",", "0.009999943190344675`", ",", 
       "0.015150336037116484`", ",", "0.6571301225672205`", ",", 
       "1790.3575528233453`"}], "}"}], ",", 
     RowBox[{"{", 
      RowBox[{
      "\"\<TBUR\>\"", ",", "48.52543356042437`", ",", "230.26249641629488`", 
       ",", 
       RowBox[{"{", 
        RowBox[{"{", 
         RowBox[{
         "0", ",", "0.036941065788269056`", ",", "65.75509710311893`"}], 
         "}"}], "}"}], ",", "3.178863308772511`*^7", ",", 
       "0.09858884099447884`", ",", "0.5813391988621223`", ",", 
       "2853.1739973695203`"}], "}"}], ",", 
     RowBox[{"{", 
      RowBox[{
      "\"\<TBUR\>\"", ",", "34.10461872434427`", ",", "230.1391036529168`", 
       ",", 
       RowBox[{"{", 
        RowBox[{"{", 
         RowBox[{
         "0", ",", "0.08932006835937502`", ",", "158.98972167968753`"}], 
         "}"}], "}"}], ",", "5.897120547502396`*^7", ",", 
       "0.0970371002571751`", ",", "0.4708119248440114`", ",", 
       "2164.872251647911`"}], "}"}], ",", 
     RowBox[{"{", 
      RowBox[{
      "\"\<TBUR\>\"", ",", "41.49257971833915`", ",", "229.36747248912536`", 
       ",", 
       RowBox[{"{", 
        RowBox[{
         RowBox[{"{", 
          RowBox[{
          "0", ",", "0.05397993644980394`", ",", "96.08428688065102`"}], 
          "}"}], ",", 
         RowBox[{"{", 
          RowBox[{
          "3", ",", "0.02543094277941889`", ",", "45.267078147365616`"}], 
          "}"}], ",", 
         RowBox[{"{", 
          RowBox[{
          "6", ",", "0.01853048888834956`", ",", "32.984270221262214`"}], 
          "}"}], ",", 
         RowBox[{"{", 
          RowBox[{
          "9", ",", "0.013633517224681318`", ",", "24.267660659932748`"}], 
          "}"}], ",", 
         RowBox[{"{", 
          RowBox[{
          "12", ",", "0.010097411454449434`", ",", "17.97339238891999`"}], 
          "}"}], ",", 
         RowBox[{"{", 
          RowBox[{
          "15", ",", "0.007530041172763439`", ",", "13.403473287518922`"}], 
          "}"}], ",", 
         RowBox[{"{", 
          RowBox[{
          "18", ",", "0.005658004499842187`", ",", "10.071248009719092`"}], 
          "}"}], ",", 
         RowBox[{"{", 
          RowBox[{
          "21", ",", "0.004287855753396232`", ",", "7.632383241045294`"}], 
          "}"}], ",", 
         RowBox[{"{", 
          RowBox[{
          "24", ",", "0.00328186857491323`", ",", "5.841726063345549`"}], 
          "}"}], ",", 
         RowBox[{"{", 
          RowBox[{
          "27", ",", "0.06923389346215618`", ",", "123.236330362638`"}], 
          "}"}]}], "}"}], ",", "9.165523587051028`*^6", ",", 
       "0.08731269834839163`", ",", "0.7100311580818666`", ",", 
       "1876.227731779159`"}], "}"}], ",", 
     RowBox[{"{", 
      RowBox[{"\"\<CURE\>\"", ",", "365", ",", "0.6594122709751479`", ",", 
       RowBox[{"{", 
        RowBox[{"{", 
         RowBox[{
         "0", ",", "0.0011526386403235816`", ",", "2.0516967797759755`"}], 
         "}"}], "}"}], ",", "0.009999965804059296`", ",", 
       "0.005571718591067788`", ",", "0.2773646052516447`", ",", 
       "1782.6703321175148`"}], "}"}], ",", 
     RowBox[{"{", 
      RowBox[{"\"\<CURE\>\"", ",", "365", ",", "2.627471026346351`", ",", 
       RowBox[{"{", 
        RowBox[{
         RowBox[{"{", 
          RowBox[{
          "0", ",", "0.007879750978269573`", ",", "14.025956741319838`"}], 
          "}"}], ",", 
         RowBox[{"{", 
          RowBox[{
          "7", ",", "0.0013187384300306837`", ",", "2.347354405454617`"}], 
          "}"}], ",", 
         RowBox[{"{", 
          RowBox[{
          "14", ",", "0.00012174469616236494`", ",", "0.21670555916900963`"}],
           "}"}], ",", 
         RowBox[{"{", 
          RowBox[{
          "21", ",", "0.000017911888766929188`", ",", 
           "0.031883162005133955`"}], "}"}], ",", 
         RowBox[{"{", 
          RowBox[{
          "28", ",", "7.848600919575249`*^-6", ",", "0.013970509636843943`"}],
           "}"}]}], "}"}], ",", "0.009999986040746481`", ",", 
       "0.028303025000716003`", ",", "0.8946703268570718`", ",", 
       "2011.989573469426`"}], "}"}], ",", 
     RowBox[{"{", 
      RowBox[{"\"\<CURE\>\"", ",", "365", ",", "1.268084386470455`", ",", 
       RowBox[{"{", 
        RowBox[{
         RowBox[{"{", 
          RowBox[{
          "0", ",", "0.019203614426943162`", ",", "34.18243367995883`"}], 
          "}"}], ",", 
         RowBox[{"{", 
          RowBox[{
          "5", ",", "0.001990933318053979`", ",", "3.543861306136083`"}], 
          "}"}]}], "}"}], ",", "0.00996259123797137`", ",", 
       "0.018162840342623724`", ",", "0.7883946200149696`", ",", 
       "1781.4242283019985`"}], "}"}], ",", 
     RowBox[{"{", 
      RowBox[{"\"\<CURE\>\"", ",", "365", ",", "1.002884840452645`", ",", 
       RowBox[{"{", 
        RowBox[{"{", 
         RowBox[{
         "0", ",", "0.005488024754699122`", ",", "9.768684063364438`"}], 
         "}"}], "}"}], ",", "0.009999919759430072`", ",", 
       "0.015329268034230265`", ",", "0.13210165761894574`", ",", 
       "1780.2206672779346`"}], "}"}], ",", 
     RowBox[{"{", 
      RowBox[{"\"\<CURE\>\"", ",", "365", ",", "7.968418834012323`", ",", 
       RowBox[{"{", 
        RowBox[{
         RowBox[{"{", 
          RowBox[{
          "0", ",", "0.031088817315007337`", ",", "55.33809482071306`"}], 
          "}"}], ",", 
         RowBox[{"{", 
          RowBox[{
          "2", ",", "0.0043943215293933075`", ",", "7.821892322320086`"}], 
          "}"}], ",", 
         RowBox[{"{", 
          RowBox[{
          "4", ",", "0.0003342938652267579`", ",", "0.595043080103629`"}], 
          "}"}], ",", 
         RowBox[{"{", 
          RowBox[{
          "6", ",", "0.0000429999067866157`", ",", "0.07653983408017595`"}], 
          "}"}], ",", 
         RowBox[{"{", 
          RowBox[{
          "8", ",", "0.00002568076392360099`", ",", "0.045711759784009764`"}],
           "}"}], ",", 
         RowBox[{"{", 
          RowBox[{
          "10", ",", "0.000024806821264443227`", ",", 
           "0.044156141850708944`"}], "}"}], ",", 
         RowBox[{"{", 
          RowBox[{
          "12", ",", "7.770815478485108`*^-6", ",", "0.013832051551703493`"}],
           "}"}]}], "}"}], ",", "0.00999999647419318`", ",", 
       "0.015793909536423876`", ",", "0.9719167907643134`", ",", 
       "1982.4313216331755`"}], "}"}], ",", 
     RowBox[{"{", 
      RowBox[{"\"\<CURE\>\"", ",", "365", ",", "0.7937102497622507`", ",", 
       RowBox[{"{", 
        RowBox[{"{", 
         RowBox[{
         "0", ",", "0.002889945651877305`", ",", "5.144103260341603`"}], 
         "}"}], "}"}], ",", "0.009999234864769318`", ",", 
       "0.012160150105609495`", ",", "0.07600673087484831`", ",", 
       "1780.222293807568`"}], "}"}], ",", 
     RowBox[{"{", 
      RowBox[{"\"\<CURE\>\"", ",", "365", ",", "24.570072153460202`", ",", 
       RowBox[{"{", 
        RowBox[{
         RowBox[{"{", 
          RowBox[{
          "0", ",", "0.03720669841011636`", ",", "66.22792317000713`"}], 
          "}"}], ",", 
         RowBox[{"{", 
          RowBox[{
          "14", ",", "0.0010358375428599167`", ",", "1.8437908262906513`"}], 
          "}"}], ",", 
         RowBox[{"{", 
          RowBox[{
          "28", ",", "0.00007886487467289201`", ",", "0.14037947691774777`"}],
           "}"}], ",", 
         RowBox[{"{", 
          RowBox[{
          "42", ",", "0.00005762296441210828`", ",", "0.10256887665355273`"}],
           "}"}], ",", 
         RowBox[{"{", 
          RowBox[{
          "56", ",", "0.00005520411527239711`", ",", "0.09826332518486687`"}],
           "}"}], ",", 
         RowBox[{"{", 
          RowBox[{
          "70", ",", "0.000054777006245136794`", ",", 
           "0.09750307111634349`"}], "}"}], ",", 
         RowBox[{"{", 
          RowBox[{
          "84", ",", "0.00005472657809070396`", ",", "0.09741330900145304`"}],
           "}"}], ",", 
         RowBox[{"{", 
          RowBox[{
          "98", ",", "0.000054721344301939816`", ",", 
           "0.09740399285745288`"}], "}"}], ",", 
         RowBox[{"{", 
          RowBox[{
          "112", ",", "0.00005472078051486128`", ",", 
           "0.09740298931645307`"}], "}"}], ",", 
         RowBox[{"{", 
          RowBox[{
          "126", ",", "0.00002656881722297795`", ",", 
           "0.047292494656900746`"}], "}"}]}], "}"}], ",", 
       "0.009999989101796357`", ",", "0.056685702927047596`", ",", 
       "0.8773216977352912`", ",", "2039.488701238278`"}], "}"}], ",", 
     RowBox[{"{", 
      RowBox[{"\"\<CURE\>\"", ",", "365", ",", "0.7834102060883597`", ",", 
       RowBox[{"{", 
        RowBox[{
         RowBox[{"{", 
          RowBox[{
          "0", ",", "0.0005423859994070884`", ",", "0.9654470789446175`"}], 
          "}"}], ",", 
         RowBox[{"{", 
          RowBox[{
          "23", ",", "0.000313559664272862`", ",", "0.5581362024056944`"}], 
          "}"}]}], "}"}], ",", "0.009999528117563532`", ",", 
       "0.05185253577424495`", ",", "0.26946112026228725`", ",", 
       "1789.0462627957497`"}], "}"}], ",", 
     RowBox[{"{", 
      RowBox[{"\"\<CURE\>\"", ",", "365", ",", "2.7911316319048733`", ",", 
       RowBox[{"{", 
        RowBox[{
         RowBox[{"{", 
          RowBox[{
          "0", ",", "0.005278149556190699`", ",", "9.395106210019444`"}], 
          "}"}], ",", 
         RowBox[{"{", 
          RowBox[{
          "8", ",", "0.0007694244676976506`", ",", "1.369575552501818`"}], 
          "}"}], ",", 
         RowBox[{"{", 
          RowBox[{
          "16", ",", "0.000035164767001393216`", ",", 
           "0.06259328526247991`"}], "}"}], ",", 
         RowBox[{"{", 
          RowBox[{
          "24", ",", "2.409407597059366`*^-6", ",", "0.004288745522765672`"}],
           "}"}]}], "}"}], ",", "0.009999986387567937`", ",", 
       "0.03738027619447775`", ",", "0.33994916759215876`", ",", 
       "1889.6415432656615`"}], "}"}], ",", 
     RowBox[{"{", 
      RowBox[{"\"\<CURE\>\"", ",", "365", ",", "0.11134587183308992`", ",", 
       RowBox[{"{", 
        RowBox[{
         RowBox[{"{", 
          RowBox[{
          "0", ",", "0.0005743081570265141`", ",", "1.0222685195071952`"}], 
          "}"}], ",", 
         RowBox[{"{", 
          RowBox[{
          "18", ",", "0.0001773672982303913`", ",", "0.3157137908500966`"}], 
          "}"}]}], "}"}], ",", "0.009999695988748168`", ",", 
       "0.03861987659565844`", ",", "0.03264161875006072`", ",", 
       "1780.5912053529635`"}], "}"}], ",", 
     RowBox[{"{", 
      RowBox[{"\"\<CURE\>\"", ",", "365", ",", "0.25817296790538785`", ",", 
       RowBox[{"{", 
        RowBox[{
         RowBox[{"{", 
          RowBox[{
          "0", ",", "0.002214404437422049`", ",", "3.941639898611248`"}], 
          "}"}], ",", 
         RowBox[{"{", 
          RowBox[{
          "7", ",", "0.00011525564706677164`", ",", "0.20515505177885354`"}], 
          "}"}]}], "}"}], ",", "0.009999933158460718`", ",", 
       "0.013750211004577989`", ",", "0.40194805733809735`", ",", 
       "1781.8433211605661`"}], "}"}], ",", 
     RowBox[{"{", 
      RowBox[{
      "\"\<TBUR\>\"", ",", "61.63206579147233`", ",", "229.7850106925153`", 
       ",", 
       RowBox[{"{", 
        RowBox[{"{", 
         RowBox[{
         "0", ",", "0.08892510110855105`", ",", "158.28667997322086`"}], 
         "}"}], "}"}], ",", "2.1344247301621333`*^7", ",", 
       "0.016521841091451137`", ",", "0.36770782854737577`", ",", 
       "2193.2526185978063`"}], "}"}], ",", 
     RowBox[{"{", 
      RowBox[{"\"\<CURE\>\"", ",", "365", ",", "0.7149505943063293`", ",", 
       RowBox[{"{", 
        RowBox[{"{", 
         RowBox[{
         "0", ",", "0.028338399576150707`", ",", "50.44235124554826`"}], 
         "}"}], "}"}], ",", "0.009616137735756832`", ",", 
       "0.01478494531826042`", ",", "0.5328292857240242`", ",", 
       "1780.2209582739388`"}], "}"}], ",", 
     RowBox[{"{", 
      RowBox[{"\"\<CURE\>\"", ",", "365", ",", "26.791704377833856`", ",", 
       RowBox[{"{", 
        RowBox[{
         RowBox[{"{", 
          RowBox[{
          "0", ",", "0.02186353438300982`", ",", "38.91709120175748`"}], 
          "}"}], ",", 
         RowBox[{"{", 
          RowBox[{
          "27", ",", "0.00013068830534873995`", ",", "0.2326251835207571`"}], 
          "}"}], ",", 
         RowBox[{"{", 
          RowBox[{
          "54", ",", "0.00014889421882786037`", ",", "0.26503170951359145`"}],
           "}"}], ",", 
         RowBox[{"{", 
          RowBox[{
          "81", ",", "0.00012739949861045158`", ",", "0.22677110752660382`"}],
           "}"}], ",", 
         RowBox[{"{", 
          RowBox[{
          "108", ",", "0.0001260857084485755`", ",", "0.22443256103846443`"}],
           "}"}], ",", 
         RowBox[{"{", 
          RowBox[{
          "135", ",", "0.00012587550123225601`", ",", "0.2240583921934157`"}],
           "}"}], ",", 
         RowBox[{"{", 
          RowBox[{
          "162", ",", "0.0001258566726737801`", ",", "0.22402487735932858`"}],
           "}"}], ",", 
         RowBox[{"{", 
          RowBox[{
          "189", ",", "0.00012521321020970305`", ",", 
           "0.22287951417327143`"}], "}"}]}], "}"}], ",", 
       "0.009999986794582966`", ",", "0.03578716243531738`", ",", 
       "0.9062848139676041`", ",", "2173.1139194896605`"}], "}"}], ",", 
     RowBox[{"{", 
      RowBox[{"\"\<CURE\>\"", ",", "365", ",", "1.7957006281142072`", ",", 
       RowBox[{"{", 
        RowBox[{
         RowBox[{"{", 
          RowBox[{
          "0", ",", "0.0030227043084195947`", ",", "5.380413668986878`"}], 
          "}"}], ",", 
         RowBox[{"{", 
          RowBox[{
          "8", ",", "0.00037670370575696`", ",", "0.6705325962473887`"}], 
          "}"}]}], "}"}], ",", "0.009999946721314405`", ",", 
       "0.030435234748552767`", ",", "0.8078251330894958`", ",", 
       "2349.399314790712`"}], "}"}], ",", 
     RowBox[{"{", 
      RowBox[{
      "\"\<TBUR\>\"", ",", "258.77343224176514`", ",", "229.05556006669283`", 
       ",", 
       RowBox[{"{", 
        RowBox[{
         RowBox[{"{", 
          RowBox[{
          "0", ",", "0.023709494376988043`", ",", "42.20289999103871`"}], 
          "}"}], ",", 
         RowBox[{"{", 
          RowBox[{
          "20", ",", "0.0006367426550514127`", ",", "1.1334019259915147`"}], 
          "}"}], ",", 
         RowBox[{"{", 
          RowBox[{
          "40", ",", "0.0006855242138426032`", ",", "1.2202331006398337`"}], 
          "}"}], ",", 
         RowBox[{"{", 
          RowBox[{
          "60", ",", "0.0018395641886163152`", ",", "3.274424255737041`"}], 
          "}"}], ",", 
         RowBox[{"{", 
          RowBox[{
          "80", ",", "0.005618750353206335`", ",", "10.001375628707278`"}], 
          "}"}], ",", 
         RowBox[{"{", 
          RowBox[{
          "100", ",", "0.004453377115761492`", ",", "7.927011266055455`"}], 
          "}"}], ",", 
         RowBox[{"{", 
          RowBox[{
          "120", ",", "0.0044086806229492745`", ",", "7.8474515088497085`"}], 
          "}"}], ",", 
         RowBox[{"{", 
          RowBox[{
          "140", ",", "0.005119913988476543`", ",", "9.113446899488247`"}], 
          "}"}], ",", 
         RowBox[{"{", 
          RowBox[{
          "160", ",", "0.005453513343850435`", ",", "9.707253752053775`"}], 
          "}"}], ",", 
         RowBox[{"{", 
          RowBox[{
          "180", ",", "1.7193717297641946`", ",", "3060.4816789802667`"}], 
          "}"}]}], "}"}], ",", "16075.9639675044`", ",", 
       "0.08300203269006902`", ",", "0.7620473948878758`", ",", 
       "3453.7804727390117`"}], "}"}], ",", 
     RowBox[{"{", 
      RowBox[{
      "\"\<TBUR\>\"", ",", "24.008987784981617`", ",", "230.24386979551662`", 
       ",", 
       RowBox[{"{", 
        RowBox[{"{", 
         RowBox[{
         "0", ",", "0.06453819274902345`", ",", "114.87798309326175`"}], 
         "}"}], "}"}], ",", "1.378327695847128`*^7", ",", 
       "0.0680849456700261`", ",", "0.6106270186242605`", ",", 
       "2277.536334728725`"}], "}"}], ",", 
     RowBox[{"{", 
      RowBox[{"\"\<CURE\>\"", ",", "365", ",", "1.6896160221995922`", ",", 
       RowBox[{"{", 
        RowBox[{
         RowBox[{"{", 
          RowBox[{
          "0", ",", "0.003596510535138539`", ",", "6.4017887525466`"}], "}"}],
          ",", 
         RowBox[{"{", 
          RowBox[{
          "10", ",", "0.000586202018491214`", ",", "1.043439592914361`"}], 
          "}"}]}], "}"}], ",", "0.009999991947622605`", ",", 
       "0.02235189154680646`", ",", "0.8364508961121792`", ",", 
       "1791.8181483952428`"}], "}"}], ",", 
     RowBox[{"{", 
      RowBox[{
      "\"\<TBUR\>\"", ",", "81.81112103708753`", ",", "229.0844229329865`", 
       ",", 
       RowBox[{"{", 
        RowBox[{
         RowBox[{"{", 
          RowBox[{
          "0", ",", "0.023787364561494353`", ",", "42.341508919459955`"}], 
          "}"}], ",", 
         RowBox[{"{", 
          RowBox[{
          "7", ",", "0.011293646994874658`", ",", "20.10269165087689`"}], 
          "}"}], ",", 
         RowBox[{"{", 
          RowBox[{
          "14", ",", "0.011000731960508233`", ",", "19.581302889704656`"}], 
          "}"}], ",", 
         RowBox[{"{", 
          RowBox[{
          "21", ",", "0.011195032363140029`", ",", "19.92715760638925`"}], 
          "}"}], ",", 
         RowBox[{"{", 
          RowBox[{
          "28", ",", "0.011414588052293855`", ",", "20.317966733083065`"}], 
          "}"}], ",", 
         RowBox[{"{", 
          RowBox[{
          "35", ",", "0.011608005121340182`", ",", "20.662249115985528`"}], 
          "}"}], ",", 
         RowBox[{"{", 
          RowBox[{
          "42", ",", "0.011788098302164074`", ",", "20.98281497785205`"}], 
          "}"}], ",", 
         RowBox[{"{", 
          RowBox[{
          "49", ",", "0.011962965293325654`", ",", "21.294078222119666`"}], 
          "}"}], ",", 
         RowBox[{"{", 
          RowBox[{
          "56", ",", "0.012134704074934504`", ",", "21.599773253383418`"}], 
          "}"}], ",", 
         RowBox[{"{", 
          RowBox[{
          "63", ",", "0.8518269922671444`", ",", "1516.2520462355171`"}], 
          "}"}]}], "}"}], ",", "2.6026708788657483`*^7", ",", 
       "0.30854169552814836`", ",", "0.5999086936107884`", ",", 
       "1957.3067903976746`"}], "}"}], ",", 
     RowBox[{"{", 
      RowBox[{"\"\<CURE\>\"", ",", "365", ",", "0.3374728057570491`", ",", 
       RowBox[{"{", 
        RowBox[{
         RowBox[{"{", 
          RowBox[{
          "0", ",", "0.0019383510927112586`", ",", "3.4502649450260403`"}], 
          "}"}], ",", 
         RowBox[{"{", 
          RowBox[{
          "34", ",", "0.0006140108392358904`", ",", "1.092939293839885`"}], 
          "}"}]}], "}"}], ",", "0.009749275276505563`", ",", 
       "0.019188108572905167`", ",", "0.16306000240488858`", ",", 
       "1781.6922257531612`"}], "}"}], ",", 
     RowBox[{"{", 
      RowBox[{
      "\"\<TBUR\>\"", ",", "49.41064067227592`", ",", "228.84360323867543`", 
       ",", 
       RowBox[{"{", 
        RowBox[{
         RowBox[{"{", 
          RowBox[{
          "0", ",", "0.06860048553567122`", ",", "122.10886425349477`"}], 
          "}"}], ",", 
         RowBox[{"{", 
          RowBox[{
          "2", ",", "0.016007539685984503`", ",", "28.493420641052417`"}], 
          "}"}], ",", 
         RowBox[{"{", 
          RowBox[{
          "4", ",", "0.007825252724237784`", ",", "13.928949849143255`"}], 
          "}"}], ",", 
         RowBox[{"{", 
          RowBox[{
          "6", ",", "0.004086926549769404`", ",", "7.274729258589539`"}], 
          "}"}], ",", 
         RowBox[{"{", 
          RowBox[{
          "8", ",", "0.0022711490000238746`", ",", "4.0426452200424965`"}], 
          "}"}], ",", 
         RowBox[{"{", 
          RowBox[{
          "10", ",", "0.0013458807816141979`", ",", "2.395667791273272`"}], 
          "}"}], ",", 
         RowBox[{"{", 
          RowBox[{
          "12", ",", "0.0008540352549003795`", ",", "1.5201827537226755`"}], 
          "}"}], ",", 
         RowBox[{"{", 
          RowBox[{
          "14", ",", "0.0005823868858070561`", ",", "1.03664865673656`"}], 
          "}"}], ",", 
         RowBox[{"{", 
          RowBox[{
          "16", ",", "0.0004270357762214547`", ",", "0.7601236816741894`"}], 
          "}"}], ",", 
         RowBox[{"{", 
          RowBox[{
          "18", ",", "0.04088447013384182`", ",", "72.77435683823843`"}], 
          "}"}]}], "}"}], ",", "2.5769516122620674`*^6", ",", 
       "0.05626037642909041`", ",", "0.7457517595326102`", ",", 
       "2307.341653889572`"}], "}"}], ",", 
     RowBox[{"{", 
      RowBox[{"\"\<CURE\>\"", ",", "365", ",", "6.577080780878027`", ",", 
       RowBox[{"{", 
        RowBox[{
         RowBox[{"{", 
          RowBox[{
          "0", ",", "0.01848042385239934`", ",", "32.89515445727083`"}], 
          "}"}], ",", 
         RowBox[{"{", 
          RowBox[{
          "1", ",", "0.003525079887267345`", ",", "6.274642199335874`"}], 
          "}"}], ",", 
         RowBox[{"{", 
          RowBox[{
          "2", ",", "0.0005742889902319206`", ",", "1.0222344026128187`"}], 
          "}"}], ",", 
         RowBox[{"{", 
          RowBox[{
          "3", ",", "0.00008839818726747159`", ",", "0.15734877333609942`"}], 
          "}"}]}], "}"}], ",", "0.009999993423357355`", ",", 
       "0.0077209417971737335`", ",", "0.9530646873955705`", ",", 
       "1784.7206890694556`"}], "}"}], ",", 
     RowBox[{"{", 
      RowBox[{
      "\"\<TBUR\>\"", ",", "164.49086979225737`", ",", "229.51517423349395`", 
       ",", 
       RowBox[{"{", 
        RowBox[{
         RowBox[{"{", 
          RowBox[{
          "0", ",", "0.03529830355846217`", ",", "62.83098033406266`"}], 
          "}"}], ",", 
         RowBox[{"{", 
          RowBox[{
          "5", ",", "0.0029102802544482714`", ",", "5.1802988529179235`"}], 
          "}"}], ",", 
         RowBox[{"{", 
          RowBox[{
          "10", ",", "0.002893737884433627`", ",", "5.1508534342918555`"}], 
          "}"}], ",", 
         RowBox[{"{", 
          RowBox[{
          "15", ",", "0.0028934673157599835`", ",", "5.1503718220527706`"}], 
          "}"}], ",", 
         RowBox[{"{", 
          RowBox[{
          "20", ",", "0.0028934544687933147`", ",", "5.150348954452101`"}], 
          "}"}], ",", 
         RowBox[{"{", 
          RowBox[{
          "25", ",", "0.0028934533124597684`", ",", "5.150346896178388`"}], 
          "}"}], ",", 
         RowBox[{"{", 
          RowBox[{
          "30", ",", "0.002893453156451445`", ",", "5.150346618483572`"}], 
          "}"}], ",", 
         RowBox[{"{", 
          RowBox[{
          "35", ",", "0.00289345312861708`", ",", "5.150346568938402`"}], 
          "}"}], ",", 
         RowBox[{"{", 
          RowBox[{
          "40", ",", "0.002893453121512149`", ",", "5.150346556291626`"}], 
          "}"}]}], "}"}], ",", "0.010273291594114744`", ",", 
       "0.016802733956558645`", ",", "0.07931174419214934`", ",", 
       "1780.0224531990334`"}], "}"}], ",", 
     RowBox[{"{", 
      RowBox[{"\"\<CURE\>\"", ",", "365", ",", "1.317171958587842`", ",", 
       RowBox[{"{", 
        RowBox[{"{", 
         RowBox[{
         "0", ",", "0.004687526904438497`", ",", "8.343797889900525`"}], 
         "}"}], "}"}], ",", "0.009999962754382816`", ",", 
       "0.005979750028874671`", ",", "0.26058620243710817`", ",", 
       "1780.6684206326129`"}], "}"}], ",", 
     RowBox[{"{", 
      RowBox[{"\"\<CURE\>\"", ",", "365", ",", "0.7016849040133043`", ",", 
       RowBox[{"{", 
        RowBox[{"{", 
         RowBox[{
         "0", ",", "0.008111174986720003`", ",", "14.437891476361607`"}], 
         "}"}], "}"}], ",", "0.009998728605601567`", ",", 
       "0.018616459600116864`", ",", "0.38005213295262424`", ",", 
       "1780.6419769337933`"}], "}"}], ",", 
     RowBox[{"{", 
      RowBox[{"\"\<CURE\>\"", ",", "365", ",", "1.7366684724165085`", ",", 
       RowBox[{"{", 
        RowBox[{
         RowBox[{"{", 
          RowBox[{
          "0", ",", "0.004735197215143071`", ",", "8.428651042954666`"}], 
          "}"}], ",", 
         RowBox[{"{", 
          RowBox[{
          "8", ",", "0.0004863030370743587`", ",", "0.8656194059923584`"}], 
          "}"}]}], "}"}], ",", "0.00999987675355246`", ",", 
       "0.024723881964194085`", ",", "0.8347791722077852`", ",", 
       "2537.9354644412006`"}], "}"}], ",", 
     RowBox[{"{", 
      RowBox[{"\"\<CURE\>\"", ",", "365", ",", "0.17494325898743882`", ",", 
       RowBox[{"{", 
        RowBox[{"{", 
         RowBox[{
         "0", ",", "0.0030501686048596266`", ",", "5.429300116650135`"}], 
         "}"}], "}"}], ",", "0.009997243771691242`", ",", 
       "0.02204336749960574`", ",", "0.30123899746699273`", ",", 
       "1781.4010144017905`"}], "}"}], ",", 
     RowBox[{"{", 
      RowBox[{"\"\<CURE\>\"", ",", "365", ",", "6.079018531258666`", ",", 
       RowBox[{"{", 
        RowBox[{
         RowBox[{"{", 
          RowBox[{
          "0", ",", "0.013904793853794882`", ",", "24.75053305975489`"}], 
          "}"}], ",", 
         RowBox[{"{", 
          RowBox[{
          "8", ",", "0.003339914129563598`", ",", "5.945047150623204`"}], 
          "}"}], ",", 
         RowBox[{"{", 
          RowBox[{
          "16", ",", "0.00024712103179303803`", ",", "0.43987543659160766`"}],
           "}"}], ",", 
         RowBox[{"{", 
          RowBox[{
          "24", ",", "0.00002400806549880885`", ",", "0.04273435658787975`"}],
           "}"}]}], "}"}], ",", "0.009999971519752356`", ",", 
       "0.05412974387480806`", ",", "0.6432693870771192`", ",", 
       "2153.881434629738`"}], "}"}], ",", 
     RowBox[{"{", 
      RowBox[{"\"\<CURE\>\"", ",", "365", ",", "0.37020885364198247`", ",", 
       RowBox[{"{", 
        RowBox[{"{", 
         RowBox[{
         "0", ",", "0.012795674046096344`", ",", "22.776299802051494`"}], 
         "}"}], "}"}], ",", "0.009693767648290426`", ",", 
       "0.02545394006423668`", ",", "0.29293767318345576`", ",", 
       "1780.2160110398352`"}], "}"}], ",", 
     RowBox[{"{", 
      RowBox[{"\"\<CURE\>\"", ",", "365", ",", "1.5630771815262927`", ",", 
       RowBox[{"{", 
        RowBox[{
         RowBox[{"{", 
          RowBox[{
          "0", ",", "0.0022518296095206626`", ",", "4.0082567049467785`"}], 
          "}"}], ",", 
         RowBox[{"{", 
          RowBox[{
          "4", ",", "0.0003852960616851482`", ",", "0.6858269897995637`"}], 
          "}"}], ",", 
         RowBox[{"{", 
          RowBox[{
          "8", ",", "0.000044682859640765984`", ",", "0.07953549016056345`"}],
           "}"}], ",", 
         RowBox[{"{", 
          RowBox[{
          "12", ",", "0.000019294072584207232`", ",", 
           "0.03434344919988887`"}], "}"}], ",", 
         RowBox[{"{", 
          RowBox[{
          "16", ",", "0.00001779850869040158`", ",", 
           "0.031681345468914816`"}], "}"}], ",", 
         RowBox[{"{", 
          RowBox[{
          "20", ",", "0.000026404582703398987`", ",", "0.0470001572120502`"}],
           "}"}]}], "}"}], ",", "0.009999989768465703`", ",", 
       "0.024871688320441877`", ",", "0.9570683123602038`", ",", 
       "2104.1586739505774`"}], "}"}], ",", 
     RowBox[{"{", 
      RowBox[{
      "\"\<TBUR\>\"", ",", "341.4841856756524`", ",", "229.23933820060924`", 
       ",", 
       RowBox[{"{", 
        RowBox[{
         RowBox[{"{", 
          RowBox[{
          "0", ",", "0.017820689091049297`", ",", "31.720826582067748`"}], 
          "}"}], ",", 
         RowBox[{"{", 
          RowBox[{
          "34", ",", "0.007113207114374583`", ",", "12.661508663586755`"}], 
          "}"}], ",", 
         RowBox[{"{", 
          RowBox[{
          "68", ",", "0.00377729863109521`", ",", "6.723591563349473`"}], 
          "}"}], ",", 
         RowBox[{"{", 
          RowBox[{
          "102", ",", "0.0022409766092961535`", ",", "3.9889383645471526`"}], 
          "}"}], ",", 
         RowBox[{"{", 
          RowBox[{
          "136", ",", "0.0014720829689434112`", ",", "2.620307684719272`"}], 
          "}"}], ",", 
         RowBox[{"{", 
          RowBox[{
          "170", ",", "0.001081553446001763`", ",", "1.9251651338831381`"}], 
          "}"}], ",", 
         RowBox[{"{", 
          RowBox[{
          "204", ",", "0.0008767149013172967`", ",", "1.5605525243447878`"}], 
          "}"}], ",", 
         RowBox[{"{", 
          RowBox[{
          "238", ",", "0.0007635110643328163`", ",", "1.3590496945124129`"}], 
          "}"}], ",", 
         RowBox[{"{", 
          RowBox[{
          "272", ",", "0.0006969205423635266`", ",", "1.2405185654070772`"}], 
          "}"}], ",", 
         RowBox[{"{", 
          RowBox[{
          "306", ",", "0.41724456483307726`", ",", "742.6953254028774`"}], 
          "}"}]}], "}"}], ",", "829785.4849291958`", ",", 
       "0.185009533798382`", ",", "0.743685087078986`", ",", 
       "2423.697819388714`"}], "}"}], ",", 
     RowBox[{"{", 
      RowBox[{"\"\<CURE\>\"", ",", "365", ",", "1.355706814521042`", ",", 
       RowBox[{"{", 
        RowBox[{
         RowBox[{"{", 
          RowBox[{
          "0", ",", "0.0027299293587394716`", ",", "4.85927425855626`"}], 
          "}"}], ",", 
         RowBox[{"{", 
          RowBox[{
          "3", ",", "0.0006718627401268078`", ",", "1.1959156774257178`"}], 
          "}"}], ",", 
         RowBox[{"{", 
          RowBox[{
          "6", ",", "0.00007427018283377204`", ",", "0.13220092544411421`"}], 
          "}"}], ",", 
         RowBox[{"{", 
          RowBox[{
          "9", ",", "0.00001154197734777307`", ",", "0.020544719679036063`"}],
           "}"}], ",", 
         RowBox[{"{", 
          RowBox[{
          "12", ",", "0.000016898733328505735`", ",", 
           "0.03007974532474021`"}], "}"}]}], "}"}], ",", 
       "0.009999999127780657`", ",", "0.02222593126971653`", ",", 
       "0.9486043304435292`", ",", "2373.036143798788`"}], "}"}], ",", 
     RowBox[{"{", 
      RowBox[{"\"\<CURE\>\"", ",", "365", ",", "0.07240475580707215`", ",", 
       RowBox[{"{", 
        RowBox[{"{", 
         RowBox[{
         "0", ",", "0.0012042391925768947`", ",", "2.143545762786873`"}], 
         "}"}], "}"}], ",", "0.00999966629092199`", ",", 
       "0.016760277880216508`", ",", "0.1831294138587254`", ",", 
       "1781.513338952081`"}], "}"}], ",", 
     RowBox[{"{", 
      RowBox[{
      "\"\<TBUR\>\"", ",", "18.8841149148648`", ",", "227.70725327314202`", 
       ",", 
       RowBox[{"{", 
        RowBox[{"{", 
         RowBox[{
         "0", ",", "0.07517555236816406`", ",", "133.81248321533204`"}], 
         "}"}], "}"}], ",", "1.2341700274455292`*^7", ",", 
       "0.09518739644979725`", ",", "0.5329798427071838`", ",", 
       "2128.1240388394813`"}], "}"}], ",", 
     RowBox[{"{", 
      RowBox[{"\"\<CURE\>\"", ",", "365", ",", "5.284214671371257`", ",", 
       RowBox[{"{", 
        RowBox[{
         RowBox[{"{", 
          RowBox[{
          "0", ",", "0.015081334494880127`", ",", "26.84477540088663`"}], 
          "}"}], ",", 
         RowBox[{"{", 
          RowBox[{
          "34", ",", "0.00003129648566347985`", ",", "0.05570774448099413`"}],
           "}"}], ",", 
         RowBox[{"{", 
          RowBox[{
          "68", ",", "0.000026183390704933402`", ",", 
           "0.04660643545478146`"}], "}"}]}], "}"}], ",", 
       "0.009999981593967401`", ",", "0.04818725962788048`", ",", 
       "0.7551508612444043`", ",", "2395.4308294433354`"}], "}"}], ",", 
     RowBox[{"{", 
      RowBox[{"\"\<CURE\>\"", ",", "365", ",", "2.297387820172124`", ",", 
       RowBox[{"{", 
        RowBox[{
         RowBox[{"{", 
          RowBox[{
          "0", ",", "0.010738092607712394`", ",", "19.11380484172806`"}], 
          "}"}], ",", 
         RowBox[{"{", 
          RowBox[{
          "26", ",", "0.001818690856410418`", ",", "3.237269724410544`"}], 
          "}"}]}], "}"}], ",", "0.009999875619593528`", ",", 
       "0.029362935292641`", ",", "0.45104772195126425`", ",", 
       "1780.7846953750666`"}], "}"}], ",", 
     RowBox[{"{", 
      RowBox[{"\"\<CURE\>\"", ",", "365", ",", "0.051917072380796195`", ",", 
       RowBox[{"{", 
        RowBox[{"{", 
         RowBox[{
         "0", ",", "0.0005041991896833952`", ",", "0.8974745576364435`"}], 
         "}"}], "}"}], ",", "0.009996271438067188`", ",", 
       "0.02333077821190177`", ",", "0.08562641575263048`", ",", 
       "1781.5202241329478`"}], "}"}], ",", 
     RowBox[{"{", 
      RowBox[{"\"\<CURE\>\"", ",", "365", ",", "6.020269543566309`", ",", 
       RowBox[{"{", 
        RowBox[{
         RowBox[{"{", 
          RowBox[{
          "0", ",", "0.004176029722701665`", ",", "7.433332906408965`"}], 
          "}"}], ",", 
         RowBox[{"{", 
          RowBox[{
          "8", ",", "0.0001349666055466363`", ",", "0.2402405578730126`"}], 
          "}"}], ",", 
         RowBox[{"{", 
          RowBox[{
          "16", ",", "0.00004787345453639547`", ",", "0.08521474907478394`"}],
           "}"}], ",", 
         RowBox[{"{", 
          RowBox[{
          "24", ",", "0.00004733289980469778`", ",", "0.08425256165236204`"}],
           "}"}], ",", 
         RowBox[{"{", 
          RowBox[{
          "32", ",", "0.00004732765257074106`", ",", "0.08424322157591908`"}],
           "}"}], ",", 
         RowBox[{"{", 
          RowBox[{
          "40", ",", "0.00004732741053220338`", ",", "0.08424279074732204`"}],
           "}"}], ",", 
         RowBox[{"{", 
          RowBox[{
          "48", ",", "0.00006604666773697122`", ",", "0.11756306857180877`"}],
           "}"}]}], "}"}], ",", "0.009999984704272455`", ",", 
       "0.0347413859803547`", ",", "0.9987774978572553`", ",", 
       "2441.4886616993203`"}], "}"}], ",", 
     RowBox[{"{", 
      RowBox[{"\"\<CURE\>\"", ",", "365", ",", "2.9162391905243124`", ",", 
       RowBox[{"{", 
        RowBox[{
         RowBox[{"{", 
          RowBox[{
          "0", ",", "0.012836537566148899`", ",", "22.849036867745042`"}], 
          "}"}], ",", 
         RowBox[{"{", 
          RowBox[{
          "2", ",", "0.0025794230304602658`", ",", "4.591372994219274`"}], 
          "}"}], ",", 
         RowBox[{"{", 
          RowBox[{
          "4", ",", "0.0003569271602458058`", ",", "0.6353303452375344`"}], 
          "}"}], ",", 
         RowBox[{"{", 
          RowBox[{
          "6", ",", "0.000056106260566478544`", ",", "0.09986914380833181`"}],
           "}"}], ",", 
         RowBox[{"{", 
          RowBox[{
          "8", ",", "0.000020427230868765606`", ",", "0.03636047094640278`"}],
           "}"}], ",", 
         RowBox[{"{", 
          RowBox[{
          "10", ",", "0.00001671959767914007`", ",", 
           "0.029760883868869326`"}], "}"}], ",", 
         RowBox[{"{", 
          RowBox[{
          "12", ",", "0.000016392878266618338`", ",", 
           "0.02917932331458064`"}], "}"}], ",", 
         RowBox[{"{", 
          RowBox[{
          "14", ",", "3.7242654913814303`*^-6", ",", 
           "0.006629192574658946`"}], "}"}]}], "}"}], ",", 
       "0.009999996261301549`", ",", "0.02089974355248173`", ",", 
       "0.9820839847241207`", ",", "1970.7878074380667`"}], "}"}], ",", 
     RowBox[{"{", 
      RowBox[{"\"\<CURE\>\"", ",", "365", ",", "0.10144177256721937`", ",", 
       RowBox[{"{", 
        RowBox[{"{", 
         RowBox[{
         "0", ",", "0.0019847374215682815`", ",", "3.5328326103915413`"}], 
         "}"}], "}"}], ",", "0.009999997970373806`", ",", 
       "0.020383231393294014`", ",", "0.3669817296472343`", ",", 
       "1781.7388036115567`"}], "}"}], ",", 
     RowBox[{"{", 
      RowBox[{"\"\<CURE\>\"", ",", "365", ",", "1.0687823445244802`", ",", 
       RowBox[{"{", 
        RowBox[{
         RowBox[{"{", 
          RowBox[{
          "0", ",", "0.020304080757489334`", ",", "36.141263748331006`"}], 
          "}"}], ",", 
         RowBox[{"{", 
          RowBox[{
          "5", ",", "0.005294625066240246`", ",", "9.424432617907637`"}], 
          "}"}], ",", 
         RowBox[{"{", 
          RowBox[{
          "10", ",", "0.0009926712515202613`", ",", "1.7669548277060652`"}], 
          "}"}], ",", 
         RowBox[{"{", 
          RowBox[{
          "15", ",", "0.00018912759131367596`", ",", "0.3366471125383432`"}], 
          "}"}], ",", 
         RowBox[{"{", 
          RowBox[{
          "20", ",", "0.00003503338330099182`", ",", 
           "0.062359422275765436`"}], "}"}]}], "}"}], ",", 
       "0.0099966795289007`", ",", "0.024944607725288153`", ",", 
       "0.9453966246861208`", ",", "1792.2827997735644`"}], "}"}], ",", 
     RowBox[{"{", 
      RowBox[{"\"\<CURE\>\"", ",", "365", ",", "3.9763947844414353`", ",", 
       RowBox[{"{", 
        RowBox[{
         RowBox[{"{", 
          RowBox[{
          "0", ",", "0.033579640933371555`", ",", "59.77176086140136`"}], 
          "}"}], ",", 
         RowBox[{"{", 
          RowBox[{
          "2", ",", "0.005739806340086514`", ",", "10.216855285353995`"}], 
          "}"}], ",", 
         RowBox[{"{", 
          RowBox[{
          "4", ",", "0.0006984176969133092`", ",", "1.2431835005056902`"}], 
          "}"}], ",", 
         RowBox[{"{", 
          RowBox[{
          "6", ",", "0.00009090581965427589`", ",", "0.1618123589846111`"}], 
          "}"}], ",", 
         RowBox[{"{", 
          RowBox[{
          "8", ",", "0.000022290452089253188`", ",", "0.03967700471887067`"}],
           "}"}], ",", 
         RowBox[{"{", 
          RowBox[{
          "10", ",", "8.36386742081908`*^-6", ",", "0.014887684009057961`"}], 
          "}"}]}], "}"}], ",", "0.009999997145162361`", ",", 
       "0.016838560876472845`", ",", "0.9811303788724319`", ",", 
       "1856.1750182504302`"}], "}"}], ",", 
     RowBox[{"{", 
      RowBox[{"\"\<CURE\>\"", ",", "365", ",", "0.9001329258657192`", ",", 
       RowBox[{"{", 
        RowBox[{
         RowBox[{"{", 
          RowBox[{
          "0", ",", "0.005258880856252013`", ",", "9.360807924128585`"}], 
          "}"}], ",", 
         RowBox[{"{", 
          RowBox[{
          "3", ",", "0.0017035524306541646`", ",", "3.032323326564413`"}], 
          "}"}], ",", 
         RowBox[{"{", 
          RowBox[{
          "6", ",", "0.0004144506127333533`", ",", "0.7377220906653689`"}], 
          "}"}], ",", 
         RowBox[{"{", 
          RowBox[{
          "9", ",", "0.00010273279373261257`", ",", "0.18286437284405035`"}], 
          "}"}], ",", 
         RowBox[{"{", 
          RowBox[{
          "12", ",", "5.5330404143133154`*^-6", ",", 
           "0.009848811937477702`"}], "}"}]}], "}"}], ",", 
       "0.00999999736181789`", ",", "0.013557350682734113`", ",", 
       "0.9230264904937747`", ",", "1812.6533446709811`"}], "}"}], ",", 
     RowBox[{"{", 
      RowBox[{
      "\"\<TBUR\>\"", ",", "358.94906053140267`", ",", "227.72102939994207`", 
       ",", 
       RowBox[{"{", 
        RowBox[{
         RowBox[{"{", 
          RowBox[{
          "0", ",", "0.04503909123050394`", ",", "80.16958239029701`"}], 
          "}"}], ",", 
         RowBox[{"{", 
          RowBox[{
          "30", ",", "0.0016182957007790358`", ",", "2.880566347386684`"}], 
          "}"}], ",", 
         RowBox[{"{", 
          RowBox[{
          "60", ",", "0.0016210719132527523`", ",", "2.885508005589899`"}], 
          "}"}], ",", 
         RowBox[{"{", 
          RowBox[{
          "90", ",", "0.0016639778090198562`", ",", "2.9618805000553445`"}], 
          "}"}], ",", 
         RowBox[{"{", 
          RowBox[{
          "120", ",", "0.001901538203941076`", ",", "3.3847380030151153`"}], 
          "}"}], ",", 
         RowBox[{"{", 
          RowBox[{
          "150", ",", "0.0018357373657143304`", ",", "3.2676125109715084`"}], 
          "}"}], ",", 
         RowBox[{"{", 
          RowBox[{
          "180", ",", "0.0017377120555645408`", ",", "3.093127458904883`"}], 
          "}"}], ",", 
         RowBox[{"{", 
          RowBox[{
          "210", ",", "0.0016972609151584533`", ",", "3.0211244289820467`"}], 
          "}"}], ",", 
         RowBox[{"{", 
          RowBox[{
          "240", ",", "0.0016674820213499432`", ",", "2.9681179980028984`"}], 
          "}"}], ",", 
         RowBox[{"{", 
          RowBox[{
          "270", ",", "0.05136917457827097`", ",", "91.43713074932232`"}], 
          "}"}]}], "}"}], ",", "654.3490767423301`", ",", 
       "0.02142554584146257`", ",", "0.8258276741420197`", ",", 
       "2412.3871247895277`"}], "}"}], ",", 
     RowBox[{"{", 
      RowBox[{
      "\"\<TBUR\>\"", ",", "59.17180849670849`", ",", "230.25739483669386`", 
       ",", 
       RowBox[{"{", 
        RowBox[{"{", 
         RowBox[{
         "0", ",", "0.09244136810302737`", ",", "164.5456352233887`"}], "}"}],
         "}"}], ",", "1.946788557720336`*^7", ",", "0.03938341640669892`", 
       ",", "0.40743815628408264`", ",", "2185.253624044241`"}], "}"}], ",", 
     RowBox[{"{", 
      RowBox[{"\"\<CURE\>\"", ",", "365", ",", "1.8220680468959316`", ",", 
       RowBox[{"{", 
        RowBox[{"{", 
         RowBox[{
         "0", ",", "0.0019555075738313496`", ",", "3.480803481419802`"}], 
         "}"}], "}"}], ",", "0.009999796654654452`", ",", 
       "0.01841835281806582`", ",", "0.13329737078534953`", ",", 
       "1780.6552823778939`"}], "}"}], ",", 
     RowBox[{"{", 
      RowBox[{"\"\<CURE\>\"", ",", "365", ",", "0.1769016575510806`", ",", 
       RowBox[{"{", 
        RowBox[{"{", 
         RowBox[{
         "0", ",", "0.003576950761246986`", ",", "6.3669723550196355`"}], 
         "}"}], "}"}], ",", "0.009993159377568214`", ",", 
       "0.01781307437224037`", ",", "0.08495146407630558`", ",", 
       "1780.2355538196284`"}], "}"}], ",", 
     RowBox[{"{", 
      RowBox[{"\"\<CURE\>\"", ",", "365", ",", "33.45155133176841`", ",", 
       RowBox[{"{", 
        RowBox[{
         RowBox[{"{", 
          RowBox[{
          "0", ",", "0.04407788323418956`", ",", "78.45863215685742`"}], 
          "}"}], ",", 
         RowBox[{"{", 
          RowBox[{
          "4", ",", "0.0007014798273642567`", ",", "1.248634092708377`"}], 
          "}"}], ",", 
         RowBox[{"{", 
          RowBox[{
          "8", ",", "0.00006794232985802522`", ",", "0.1209373471472849`"}], 
          "}"}], ",", 
         RowBox[{"{", 
          RowBox[{
          "12", ",", "0.0000552103975260135`", ",", "0.09827450759630404`"}], 
          "}"}], ",", 
         RowBox[{"{", 
          RowBox[{
          "16", ",", "0.000054832397895752804`", ",", "0.09760166825444`"}], 
          "}"}], ",", 
         RowBox[{"{", 
          RowBox[{
          "20", ",", "0.0000548127492307598`", ",", "0.09756669363075245`"}], 
          "}"}], ",", 
         RowBox[{"{", 
          RowBox[{
          "24", ",", "0.000054811255594829916`", ",", 
           "0.09756403495879726`"}], "}"}], ",", 
         RowBox[{"{", 
          RowBox[{
          "28", ",", "0.00005481111496400932`", ",", "0.09756378463593661`"}],
           "}"}], ",", 
         RowBox[{"{", 
          RowBox[{
          "32", ",", "0.000011118982242760097`", ",", 
           "0.01979178839211297`"}], "}"}]}], "}"}], ",", 
       "0.009994727625089435`", ",", "0.042287689569619126`", ",", 
       "0.9979918356989668`", ",", "1978.0315350066844`"}], "}"}], ",", 
     RowBox[{"{", 
      RowBox[{"\"\<CURE\>\"", ",", "365", ",", "1.8645456220382217`", ",", 
       RowBox[{"{", 
        RowBox[{
         RowBox[{"{", 
          RowBox[{
          "0", ",", "0.001825440695403661`", ",", "3.249284437818517`"}], 
          "}"}], ",", 
         RowBox[{"{", 
          RowBox[{
          "10", ",", "0.0005137109341366556`", ",", "0.9144054627632472`"}], 
          "}"}], ",", 
         RowBox[{"{", 
          RowBox[{
          "20", ",", "0.0000374392619817333`", ",", "0.06664188632748529`"}], 
          "}"}], ",", 
         RowBox[{"{", 
          RowBox[{
          "30", ",", "1.582913096831887`*^-6", ",", 
           "0.0028175853123607584`"}], "}"}]}], "}"}], ",", 
       "0.009934440599688888`", ",", "0.0799017540023893`", ",", 
       "0.08986180386276431`", ",", "1834.742956019734`"}], "}"}], ",", 
     RowBox[{"{", 
      RowBox[{
      "\"\<TBUR\>\"", ",", "103.20678090502192`", ",", "228.3555879932151`", 
       ",", 
       RowBox[{"{", 
        RowBox[{
         RowBox[{"{", 
          RowBox[{"0", ",", "0.02952804506911629`", ",", "52.559920223027`"}],
           "}"}], ",", 
         RowBox[{"{", 
          RowBox[{
          "8", ",", "0.00017576171505064145`", ",", "0.3128558527901418`"}], 
          "}"}], ",", 
         RowBox[{"{", 
          RowBox[{
          "16", ",", "0.00016268648836381021`", ",", "0.2895819492875822`"}], 
          "}"}], ",", 
         RowBox[{"{", 
          RowBox[{
          "24", ",", "0.0001683825739712292`", ",", "0.29972098166878797`"}], 
          "}"}], ",", 
         RowBox[{"{", 
          RowBox[{
          "32", ",", "0.00027918096479739483`", ",", "0.4969421173393628`"}], 
          "}"}], ",", 
         RowBox[{"{", 
          RowBox[{
          "40", ",", "0.0039025202344710025`", ",", "6.946486017358384`"}], 
          "}"}], ",", 
         RowBox[{"{", 
          RowBox[{
          "48", ",", "0.014100081113628772`", ",", "25.098144382259214`"}], 
          "}"}], ",", 
         RowBox[{"{", 
          RowBox[{
          "56", ",", "0.008375071941194702`", ",", "14.907628055326567`"}], 
          "}"}], ",", 
         RowBox[{"{", 
          RowBox[{
          "64", ",", "0.006039804663320913`", ",", "10.750852300711225`"}], 
          "}"}], ",", 
         RowBox[{"{", 
          RowBox[{
          "72", ",", "6.01120803256152`", ",", "10699.950297959505`"}], 
          "}"}]}], "}"}], ",", "5414.9713162603075`", ",", 
       "0.08506880885646813`", ",", "0.8205810075265192`", ",", 
       "1909.9112615027154`"}], "}"}], ",", 
     RowBox[{"{", 
      RowBox[{
      "\"\<TBUR\>\"", ",", "318.6543089159828`", ",", "229.33682920034195`", 
       ",", 
       RowBox[{"{", 
        RowBox[{
         RowBox[{"{", 
          RowBox[{
          "0", ",", "0.05567535092314153`", ",", "99.10212464319193`"}], 
          "}"}], ",", 
         RowBox[{"{", 
          RowBox[{
          "24", ",", "0.002826253463342751`", ",", "5.030731164750096`"}], 
          "}"}], ",", 
         RowBox[{"{", 
          RowBox[{
          "48", ",", "0.002440759829338247`", ",", "4.34455249622208`"}], 
          "}"}], ",", 
         RowBox[{"{", 
          RowBox[{
          "72", ",", "0.002411966209543928`", ",", "4.293299852988191`"}], 
          "}"}], ",", 
         RowBox[{"{", 
          RowBox[{
          "96", ",", "0.002408786093501572`", ",", "4.287639246432798`"}], 
          "}"}], ",", 
         RowBox[{"{", 
          RowBox[{
          "120", ",", "0.0024084196511301686`", ",", "4.2869869790117`"}], 
          "}"}], ",", 
         RowBox[{"{", 
          RowBox[{
          "144", ",", "0.0024083772167659907`", ",", "4.286911445843463`"}], 
          "}"}], ",", 
         RowBox[{"{", 
          RowBox[{
          "168", ",", "0.0024083722999105207`", ",", "4.286902693840727`"}], 
          "}"}], ",", 
         RowBox[{"{", 
          RowBox[{
          "192", ",", "0.002408371730187603`", ",", "4.286901679733933`"}], 
          "}"}], ",", 
         RowBox[{"{", 
          RowBox[{
          "216", ",", "0.0028097670087013533`", ",", "5.001385275488409`"}], 
          "}"}]}], "}"}], ",", "40095.11686906748`", ",", 
       "0.02758886226627752`", ",", "0.6777484927081228`", ",", 
       "2335.5341154733856`"}], "}"}], ",", 
     RowBox[{"{", 
      RowBox[{"\"\<CURE\>\"", ",", "365", ",", "5.057069017765882`", ",", 
       RowBox[{"{", 
        RowBox[{
         RowBox[{"{", 
          RowBox[{
          "0", ",", "0.01387972104732453`", ",", "24.705903464237664`"}], 
          "}"}], ",", 
         RowBox[{"{", 
          RowBox[{
          "15", ",", "0.001150031396470979`", ",", "2.0470558857183425`"}], 
          "}"}]}], "}"}], ",", "0.009999916372501656`", ",", 
       "0.015728123164846033`", ",", "0.6328283856157078`", ",", 
       "1784.5219699836011`"}], "}"}], ",", 
     RowBox[{"{", 
      RowBox[{"\"\<CURE\>\"", ",", "365", ",", "2.368795116894621`", ",", 
       RowBox[{"{", 
        RowBox[{
         RowBox[{"{", 
          RowBox[{
          "0", ",", "0.017095706169832123`", ",", "30.43035698230118`"}], 
          "}"}], ",", 
         RowBox[{"{", 
          RowBox[{
          "7", ",", "0.0033528538395496497`", ",", "5.968079834398376`"}], 
          "}"}], ",", 
         RowBox[{"{", 
          RowBox[{
          "14", ",", "0.00047992993019099447`", ",", "0.8542752757399703`"}], 
          "}"}], ",", 
         RowBox[{"{", 
          RowBox[{
          "21", ",", "0.00008584302040504901`", ",", "0.15280057632098723`"}],
           "}"}], ",", 
         RowBox[{"{", 
          RowBox[{
          "28", ",", "0.0000355592349013476`", ",", "0.06329543812439874`"}], 
          "}"}], ",", 
         RowBox[{"{", 
          RowBox[{
          "35", ",", "0.000022675638188052692`", ",", 
           "0.040362635974733795`"}], "}"}]}], "}"}], ",", 
       "0.009999989311061832`", ",", "0.039819800135633764`", ",", 
       "0.9678296029169579`", ",", "2008.890539077545`"}], "}"}], ",", 
     RowBox[{"{", 
      RowBox[{
      "\"\<TBUR\>\"", ",", "115.09471121006274`", ",", "229.3012431117721`", 
       ",", 
       RowBox[{"{", 
        RowBox[{
         RowBox[{"{", 
          RowBox[{
          "0", ",", "0.11632072285187818`", ",", "207.05088667634317`"}], 
          "}"}], ",", 
         RowBox[{"{", 
          RowBox[{
          "8", ",", "0.026843834893863095`", ",", "47.782026111076306`"}], 
          "}"}], ",", 
         RowBox[{"{", 
          RowBox[{
          "16", ",", "0.007806854315277539`", ",", "13.896200681194019`"}], 
          "}"}], ",", 
         RowBox[{"{", 
          RowBox[{
          "24", ",", "0.0028390866021691255`", ",", "5.053574151861043`"}], 
          "}"}], ",", 
         RowBox[{"{", 
          RowBox[{
          "32", ",", "0.0012207846208074646`", ",", "2.1729966250372867`"}], 
          "}"}], ",", 
         RowBox[{"{", 
          RowBox[{
          "40", ",", "0.000601976105899569`", ",", "1.0715174685012328`"}], 
          "}"}], ",", 
         RowBox[{"{", 
          RowBox[{
          "48", ",", "0.00033899582171494904`", ",", "0.6034125626526093`"}], 
          "}"}], ",", 
         RowBox[{"{", 
          RowBox[{
          "56", ",", "0.00021896436500327423`", ",", "0.3897565697058281`"}], 
          "}"}], ",", 
         RowBox[{"{", 
          RowBox[{
          "64", ",", "0.00016068890480800137`", ",", "0.28602625055824243`"}],
           "}"}], ",", 
         RowBox[{"{", 
          RowBox[{
          "72", ",", "0.006581890534523704`", ",", "11.715765151452194`"}], 
          "}"}]}], "}"}], ",", "9397.727476778831`", ",", 
       "0.03285214872804212`", ",", "0.24702617532486773`", ",", 
       "1780.0155389429667`"}], "}"}], ",", 
     RowBox[{"{", 
      RowBox[{"\"\<CURE\>\"", ",", "365", ",", "1.1217611070017817`", ",", 
       RowBox[{"{", 
        RowBox[{
         RowBox[{"{", 
          RowBox[{
          "0", ",", "0.005271002613808421`", ",", "9.38238465257899`"}], 
          "}"}], ",", 
         RowBox[{"{", 
          RowBox[{
          "34", ",", "0.0020186435257508887`", ",", "3.5931854758365818`"}], 
          "}"}]}], "}"}], ",", "0.009761742210439028`", ",", 
       "0.014587303363145338`", ",", "0.26633588698965455`", ",", 
       "1782.0375914531908`"}], "}"}], ",", 
     RowBox[{"{", 
      RowBox[{"\"\<CURE\>\"", ",", "365", ",", "1.9512118637164488`", ",", 
       RowBox[{"{", 
        RowBox[{
         RowBox[{"{", 
          RowBox[{
          "0", ",", "0.005717763532513398`", ",", "10.177619087873849`"}], 
          "}"}], ",", 
         RowBox[{"{", 
          RowBox[{
          "2", ",", "0.003933562194243109`", ",", "7.001740705752733`"}], 
          "}"}], ",", 
         RowBox[{"{", 
          RowBox[{
          "4", ",", "0.002322578855974899`", ",", "4.13419036363532`"}], 
          "}"}], ",", 
         RowBox[{"{", 
          RowBox[{
          "6", ",", "0.000591331288317491`", ",", "1.052569693205134`"}], 
          "}"}]}], "}"}], ",", "0.0099999884178024`", ",", 
       "0.00563629714946968`", ",", "0.5194927806465368`", ",", 
       "1780.9888618246373`"}], "}"}], ",", 
     RowBox[{"{", 
      RowBox[{"\"\<CURE\>\"", ",", "365", ",", "2.8865088004626043`", ",", 
       RowBox[{"{", 
        RowBox[{
         RowBox[{"{", 
          RowBox[{
          "0", ",", "0.004145579021250463`", ",", "7.379130657825824`"}], 
          "}"}], ",", 
         RowBox[{"{", 
          RowBox[{
          "5", ",", "0.00046453121542095426`", ",", "0.8268655634492987`"}], 
          "}"}], ",", 
         RowBox[{"{", 
          RowBox[{
          "10", ",", "0.000031934508708707655`", ",", 
           "0.05684342550149963`"}], "}"}], ",", 
         RowBox[{"{", 
          RowBox[{
          "15", ",", "0.000012569257992967916`", ",", 
           "0.02237327922748289`"}], "}"}], ",", 
         RowBox[{"{", 
          RowBox[{
          "20", ",", "0.000011940352325707501`", ",", 
           "0.02125382713975935`"}], "}"}], ",", 
         RowBox[{"{", 
          RowBox[{
          "25", ",", "0.000011918289282577964`", ",", 
           "0.021214554922988776`"}], "}"}], ",", 
         RowBox[{"{", 
          RowBox[{
          "30", ",", "0.00001191689607219872`", ",", "0.02121207500851372`"}],
           "}"}], ",", 
         RowBox[{"{", 
          RowBox[{
          "35", ",", "0.0000119167480969281`", ",", "0.021211811612532015`"}],
           "}"}], ",", 
         RowBox[{"{", 
          RowBox[{
          "40", ",", "0.000017977089278232648`", ",", 
           "0.03199921891525411`"}], "}"}]}], "}"}], ",", 
       "0.009999986089347677`", ",", "0.033523517784649924`", ",", 
       "0.9730011439017188`", ",", "2555.608716335905`"}], "}"}], ",", 
     RowBox[{"{", 
      RowBox[{"\"\<CURE\>\"", ",", "365", ",", "0.4948998427712954`", ",", 
       RowBox[{"{", 
        RowBox[{
         RowBox[{"{", 
          RowBox[{
          "0", ",", "0.00313169373218742`", ",", "5.574414843293607`"}], 
          "}"}], ",", 
         RowBox[{"{", 
          RowBox[{
          "6", ",", "0.001276571863018305`", ",", "2.2722979161725836`"}], 
          "}"}], ",", 
         RowBox[{"{", 
          RowBox[{
          "12", ",", "0.00038305054536385484`", ",", "0.6818299707476616`"}], 
          "}"}]}], "}"}], ",", "0.009963589222379745`", ",", 
       "0.018289302177513306`", ",", "0.7521670931220457`", ",", 
       "1783.37528116362`"}], "}"}], ",", 
     RowBox[{"{", 
      RowBox[{"\"\<CURE\>\"", ",", "365", ",", "0.16444893936744712`", ",", 
       RowBox[{"{", 
        RowBox[{
         RowBox[{"{", 
          RowBox[{
          "0", ",", "0.0005946744356589176`", ",", "1.0585204954728733`"}], 
          "}"}], ",", 
         RowBox[{"{", 
          RowBox[{
          "10", ",", "0.00008288051996961495`", ",", "0.1475273255459146`"}], 
          "}"}], ",", 
         RowBox[{"{", 
          RowBox[{
          "20", ",", "2.494605427512035`*^-6", ",", "0.004440397660971422`"}],
           "}"}]}], "}"}], ",", "0.009999930486443405`", ",", 
       "0.07360275385074645`", ",", "0.1074574586548887`", ",", 
       "1950.231643175513`"}], "}"}], ",", 
     RowBox[{"{", 
      RowBox[{"\"\<CURE\>\"", ",", "365", ",", "4.892849651943322`", ",", 
       RowBox[{"{", 
        RowBox[{
         RowBox[{"{", 
          RowBox[{
          "0", ",", "0.012113482659719677`", ",", "21.561999134301026`"}], 
          "}"}], ",", 
         RowBox[{"{", 
          RowBox[{
          "11", ",", "0.002494772017162101`", ",", "4.440694190548539`"}], 
          "}"}]}], "}"}], ",", "0.009999430479120759`", ",", 
       "0.019692697941656342`", ",", "0.7244412994430836`", ",", 
       "2399.028399701968`"}], "}"}], ",", 
     RowBox[{"{", 
      RowBox[{
      "\"\<TBUR\>\"", ",", "77.17975805333374`", ",", "229.64044236196733`", 
       ",", 
       RowBox[{"{", 
        RowBox[{
         RowBox[{"{", 
          RowBox[{
          "0", ",", "0.011551206916195166`", ",", "20.561148310827395`"}], 
          "}"}], ",", 
         RowBox[{"{", 
          RowBox[{
          "3", ",", "0.0017044193466978883`", ",", "3.0338664371222417`"}], 
          "}"}], ",", 
         RowBox[{"{", 
          RowBox[{
          "6", ",", "0.0005821120985781354`", ",", "1.036159535469081`"}], 
          "}"}], ",", 
         RowBox[{"{", 
          RowBox[{
          "9", ",", "0.0002677894039563092`", ",", "0.4766651390422304`"}], 
          "}"}], ",", 
         RowBox[{"{", 
          RowBox[{
          "12", ",", "0.00015846176226445272`", ",", "0.28206193683072583`"}],
           "}"}], ",", 
         RowBox[{"{", 
          RowBox[{
          "15", ",", "0.00011339039724891694`", ",", "0.20183490710307214`"}],
           "}"}], ",", 
         RowBox[{"{", 
          RowBox[{
          "18", ",", "0.00009242554909555856`", ",", "0.16451747739009423`"}],
           "}"}], ",", 
         RowBox[{"{", 
          RowBox[{
          "21", ",", "0.00008188440790339528`", ",", "0.1457542460680436`"}], 
          "}"}], ",", 
         RowBox[{"{", 
          RowBox[{
          "24", ",", "0.0000763103722606162`", ",", "0.13583246262389684`"}], 
          "}"}], ",", 
         RowBox[{"{", 
          RowBox[{
          "27", ",", "0.032201518368481`", ",", "57.31870269589618`"}], 
          "}"}]}], "}"}], ",", "253679.46054685433`", ",", 
       "0.03749825919446025`", ",", "0.6639881846406256`", ",", 
       "3400.911583412979`"}], "}"}], ",", 
     RowBox[{"{", 
      RowBox[{"\"\<CURE\>\"", ",", "365", ",", "3.455695687662219`", ",", 
       RowBox[{"{", 
        RowBox[{
         RowBox[{"{", 
          RowBox[{
          "0", ",", "0.011170781985086906`", ",", "19.88399193345469`"}], 
          "}"}], ",", 
         RowBox[{"{", 
          RowBox[{
          "2", ",", "0.0031434927442246597`", ",", "5.5954170847198945`"}], 
          "}"}], ",", 
         RowBox[{"{", 
          RowBox[{
          "4", ",", "0.0006551264008510233`", ",", "1.1661249935148217`"}], 
          "}"}], ",", 
         RowBox[{"{", 
          RowBox[{
          "6", ",", "0.00014260803128300113`", ",", "0.253842295683742`"}], 
          "}"}], ",", 
         RowBox[{"{", 
          RowBox[{
          "8", ",", "7.3008765947735785`*^-6", ",", "0.01299556033869697`"}], 
          "}"}]}], "}"}], ",", "0.009999994874802473`", ",", 
       "0.010248116526678102`", ",", "0.9152823724191917`", ",", 
       "1805.208267735229`"}], "}"}], ",", 
     RowBox[{"{", 
      RowBox[{"\"\<CURE\>\"", ",", "365", ",", "0.33850393032671655`", ",", 
       RowBox[{"{", 
        RowBox[{"{", 
         RowBox[{
         "0", ",", "0.0005908821040211769`", ",", "1.051770145157695`"}], 
         "}"}], "}"}], ",", "0.0099999540004627`", ",", 
       "0.026888660370233287`", ",", "0.0987417983640507`", ",", 
       "1781.3160038187032`"}], "}"}], ",", 
     RowBox[{"{", 
      RowBox[{"\"\<CURE\>\"", ",", "365", ",", "0.21349349730037567`", ",", 
       RowBox[{"{", 
        RowBox[{"{", 
         RowBox[{
         "0", ",", "0.0018338315554705907`", ",", "3.2642201687376513`"}], 
         "}"}], "}"}], ",", "0.009999792403284842`", ",", 
       "0.02950616001973457`", ",", "0.4383754646313938`", ",", 
       "1783.879816777316`"}], "}"}], ",", 
     RowBox[{"{", 
      RowBox[{"\"\<CURE\>\"", ",", "365", ",", "0.38207772980840576`", ",", 
       RowBox[{"{", 
        RowBox[{
         RowBox[{"{", 
          RowBox[{
          "0", ",", "0.0031517266311966987`", ",", "5.610073403530124`"}], 
          "}"}], ",", 
         RowBox[{"{", 
          RowBox[{
          "3", ",", "0.0011239165392331269`", ",", "2.000571439834966`"}], 
          "}"}]}], "}"}], ",", "0.009919999557157893`", ",", 
       "0.02710175804014197`", ",", "0.8751424562136281`", ",", 
       "1789.727747974569`"}], "}"}], ",", 
     RowBox[{"{", 
      RowBox[{"\"\<CURE\>\"", ",", "365", ",", "0.13795230764885918`", ",", 
       RowBox[{"{", 
        RowBox[{"{", 
         RowBox[{
         "0", ",", "0.003742195804245038`", ",", "6.6611085315561676`"}], 
         "}"}], "}"}], ",", "0.009999595744971362`", ",", 
       "0.019008074076396306`", ",", "0.4345585258455725`", ",", 
       "1781.856711771362`"}], "}"}], ",", 
     RowBox[{"{", 
      RowBox[{"\"\<CURE\>\"", ",", "365", ",", "0.24009014583565316`", ",", 
       RowBox[{"{", 
        RowBox[{"{", 
         RowBox[{
         "0", ",", "0.005803879923232556`", ",", "10.330906263353949`"}], 
         "}"}], "}"}], ",", "0.009630649829526354`", ",", 
       "0.0190896424415146`", ",", "0.631510324859885`", ",", 
       "1781.5874527907067`"}], "}"}], ",", 
     RowBox[{"{", 
      RowBox[{"\"\<CURE\>\"", ",", "365", ",", "3.8336091497998663`", ",", 
       RowBox[{"{", 
        RowBox[{
         RowBox[{"{", 
          RowBox[{
          "0", ",", "0.01160669289229439`", ",", "20.659913348284014`"}], 
          "}"}], ",", 
         RowBox[{"{", 
          RowBox[{
          "37", ",", "0.003578520392158659`", ",", "6.369766298042413`"}], 
          "}"}]}], "}"}], ",", "0.009754252379832025`", ",", 
       "0.023919200097387402`", ",", "0.4383430254706106`", ",", 
       "1782.375422092853`"}], "}"}], ",", 
     RowBox[{"{", 
      RowBox[{
      "\"\<TBUR\>\"", ",", "63.81876204557676`", ",", "230.2622802081095`", 
       ",", 
       RowBox[{"{", 
        RowBox[{"{", 
         RowBox[{
         "0", ",", "0.04624171257019044`", ",", "82.31024837493898`"}], "}"}],
         "}"}], ",", "826881.2321774792`", ",", "0.01250846332320709`", ",", 
       "0.5849935436116913`", ",", "2831.044511542389`"}], "}"}], ",", 
     RowBox[{"{", 
      RowBox[{
      "\"\<TBUR\>\"", ",", "48.88245435305306`", ",", "230.2294258679703`", 
       ",", 
       RowBox[{"{", 
        RowBox[{"{", 
         RowBox[{
         "0", ",", "0.056555633544921886`", ",", "100.66902770996096`"}], 
         "}"}], "}"}], ",", "1.0505287624993033`*^6", ",", 
       "0.04726838819236934`", ",", "0.6334874776379188`", ",", 
       "2725.5492300093215`"}], "}"}], ",", 
     RowBox[{"{", 
      RowBox[{"\"\<CURE\>\"", ",", "365", ",", "2.8473220617698534`", ",", 
       RowBox[{"{", 
        RowBox[{
         RowBox[{"{", 
          RowBox[{
          "0", ",", "0.002523810637153069`", ",", "4.492382934132463`"}], 
          "}"}], ",", 
         RowBox[{"{", 
          RowBox[{
          "15", ",", "0.000838403401789414`", ",", "1.492358055185157`"}], 
          "}"}]}], "}"}], ",", "0.009996933376352617`", ",", 
       "0.011786217050682736`", ",", "0.10252533400333042`", ",", 
       "1781.1973066883352`"}], "}"}], ",", 
     RowBox[{"{", 
      RowBox[{"\"\<CURE\>\"", ",", "365", ",", "1.7794559718024403`", ",", 
       RowBox[{"{", 
        RowBox[{
         RowBox[{"{", 
          RowBox[{
          "0", ",", "0.0011193173233351114`", ",", "1.9923848355364981`"}], 
          "}"}], ",", 
         RowBox[{"{", 
          RowBox[{
          "14", ",", "0.00040946538363089124`", ",", "0.7288483828629865`"}], 
          "}"}]}], "}"}], ",", "0.009999278642035736`", ",", 
       "0.032182211950488294`", ",", "0.044560212001930735`", ",", 
       "1780.2290189943924`"}], "}"}], ",", 
     RowBox[{"{", 
      RowBox[{
      "\"\<TBUR\>\"", ",", "18.648218283104594`", ",", "229.7222999759216`", 
       ",", 
       RowBox[{"{", 
        RowBox[{"{", 
         RowBox[{
         "0", ",", "0.07731018066406252`", ",", "137.6121215820313`"}], "}"}],
         "}"}], ",", "4.7148191409051225`*^7", ",", "0.130671002464314`", ",",
        "0.5536948018811867`", ",", "2132.0805202214597`"}], "}"}], ",", 
     RowBox[{"{", 
      RowBox[{"\"\<CURE\>\"", ",", "365", ",", "2.533750349986619`", ",", 
       RowBox[{"{", 
        RowBox[{
         RowBox[{"{", 
          RowBox[{
          "0", ",", "0.0062240075715902935`", ",", "11.078733477430722`"}], 
          "}"}], ",", 
         RowBox[{"{", 
          RowBox[{
          "15", ",", "0.00008179364564230211`", ",", "0.14559268924329774`"}],
           "}"}], ",", 
         RowBox[{"{", 
          RowBox[{
          "30", ",", "0.000023794163220990268`", ",", 
           "0.04235361053336268`"}], "}"}], ",", 
         RowBox[{"{", 
          RowBox[{
          "45", ",", "0.000023657713129489963`", ",", 
           "0.04211072937049213`"}], "}"}], ",", 
         RowBox[{"{", 
          RowBox[{
          "60", ",", "0.00003498468121634436`", ",", "0.06227273256509297`"}],
           "}"}]}], "}"}], ",", "0.009999997539379902`", ",", 
       "0.04739803663283277`", ",", "0.7473253792191534`", ",", 
       "2665.182868666714`"}], "}"}], ",", 
     RowBox[{"{", 
      RowBox[{"\"\<CURE\>\"", ",", "365", ",", "8.482462496442245`", ",", 
       RowBox[{"{", 
        RowBox[{
         RowBox[{"{", 
          RowBox[{
          "0", ",", "0.014479554780982685`", ",", "25.77360751014918`"}], 
          "}"}], ",", 
         RowBox[{"{", 
          RowBox[{
          "7", ",", "0.005026325004077259`", ",", "8.946858507257524`"}], 
          "}"}], ",", 
         RowBox[{"{", 
          RowBox[{
          "14", ",", "0.0008015835752991465`", ",", "1.426818764032481`"}], 
          "}"}], ",", 
         RowBox[{"{", 
          RowBox[{
          "21", ",", "0.00011034865751678448`", ",", "0.19642061037987635`"}],
           "}"}], ",", 
         RowBox[{"{", 
          RowBox[{
          "28", ",", "0.000017065596561677875`", ",", 
           "0.030376761879786617`"}], "}"}], ",", 
         RowBox[{"{", 
          RowBox[{
          "35", ",", "0.00001336126828605113`", ",", "0.02378305754917101`"}],
           "}"}]}], "}"}], ",", "0.009999993582067272`", ",", 
       "0.048995679326592795`", ",", "0.8208531095336423`", ",", 
       "2334.446426602261`"}], "}"}], ",", 
     RowBox[{"{", 
      RowBox[{
      "\"\<TBUR\>\"", ",", "23.86251223469357`", ",", "227.80181826272715`", 
       ",", 
       RowBox[{"{", 
        RowBox[{"{", 
         RowBox[{
         "0", ",", "0.11328804016113282`", ",", "201.6527114868164`"}], "}"}],
         "}"}], ",", "7.176379664460865`*^7", ",", "0.1127425254757519`", ",",
        "0.4771147828364258`", ",", "2044.2127164017536`"}], "}"}], ",", 
     RowBox[{"{", 
      RowBox[{"\"\<CURE\>\"", ",", "365", ",", "1.2951319761519218`", ",", 
       RowBox[{"{", 
        RowBox[{
         RowBox[{"{", 
          RowBox[{
          "0", ",", "0.0031389383353817367`", ",", "5.587310236979492`"}], 
          "}"}], ",", 
         RowBox[{"{", 
          RowBox[{
          "36", ",", "0.0016023447628018953`", ",", "2.852173677787374`"}], 
          "}"}]}], "}"}], ",", "0.009752723430129782`", ",", 
       "0.011537379339895683`", ",", "0.16554663140523618`", ",", 
       "1780.624015702365`"}], "}"}], ",", 
     RowBox[{"{", 
      RowBox[{"\"\<CURE\>\"", ",", "365", ",", "2.952660575760677`", ",", 
       RowBox[{"{", 
        RowBox[{
         RowBox[{"{", 
          RowBox[{
          "0", ",", "0.02815521113818526`", ",", "50.116275825969765`"}], 
          "}"}], ",", 
         RowBox[{"{", 
          RowBox[{
          "3", ",", "0.005519332419364366`", ",", "9.824411706468572`"}], 
          "}"}], ",", 
         RowBox[{"{", 
          RowBox[{
          "6", ",", "0.0009188038437505351`", ",", "1.6354708418759523`"}], 
          "}"}], ",", 
         RowBox[{"{", 
          RowBox[{
          "9", ",", "0.0001238192525198311`", ",", "0.22039826948529936`"}], 
          "}"}]}], "}"}], ",", "0.009999976390719355`", ",", 
       "0.015283665506356063`", ",", "0.9504628405119728`", ",", 
       "1786.7899687861657`"}], "}"}], ",", 
     RowBox[{"{", 
      RowBox[{"\"\<CURE\>\"", ",", "365", ",", "5.7750732045442925`", ",", 
       RowBox[{"{", 
        RowBox[{
         RowBox[{"{", 
          RowBox[{
          "0", ",", "0.04641725709366048`", ",", "82.62271762671564`"}], 
          "}"}], ",", 
         RowBox[{"{", 
          RowBox[{
          "3", ",", "0.0035833594081637627`", ",", "6.378379746531497`"}], 
          "}"}], ",", 
         RowBox[{"{", 
          RowBox[{
          "6", ",", "0.000179693253032076`", ",", "0.3198539903970953`"}], 
          "}"}], ",", 
         RowBox[{"{", 
          RowBox[{
          "9", ",", "0.0000574490004960071`", ",", "0.10225922088289265`"}], 
          "}"}], ",", 
         RowBox[{"{", 
          RowBox[{
          "12", ",", "0.00005428322622888177`", ",", "0.09662414268740954`"}],
           "}"}], ",", 
         RowBox[{"{", 
          RowBox[{
          "15", ",", "0.00005420889681182255`", ",", "0.09649183632504414`"}],
           "}"}], ",", 
         RowBox[{"{", 
          RowBox[{
          "18", ",", "0.00005420628300657704`", ",", "0.09648718375170713`"}],
           "}"}], ",", 
         RowBox[{"{", 
          RowBox[{
          "21", ",", "0.000028141592229566735`", ",", 
           "0.050092034168628785`"}], "}"}]}], "}"}], ",", 
       "0.009999994263725527`", ",", "0.022388128739335263`", ",", 
       "0.9952982896873188`", ",", "1930.9487179814`"}], "}"}], ",", 
     RowBox[{"{", 
      RowBox[{"\"\<CURE\>\"", ",", "365", ",", "0.48602908545262175`", ",", 
       RowBox[{"{", 
        RowBox[{
         RowBox[{"{", 
          RowBox[{
          "0", ",", "0.004452800932852413`", ",", "7.925985660477296`"}], 
          "}"}], ",", 
         RowBox[{"{", 
          RowBox[{
          "36", ",", "0.002674975436042587`", ",", "4.761456276155805`"}], 
          "}"}]}], "}"}], ",", "0.009991083313662665`", ",", 
       "0.010397135884393414`", ",", "0.1670586090527126`", ",", 
       "1780.4820869805735`"}], "}"}], ",", 
     RowBox[{"{", 
      RowBox[{
      "\"\<TBUR\>\"", ",", "15.454529898587198`", ",", "230.03913996949228`", 
       ",", 
       RowBox[{"{", 
        RowBox[{"{", 
         RowBox[{
         "0", ",", "0.0922334861755371`", ",", "164.17560539245605`"}], "}"}],
         "}"}], ",", "9.842771813142875`*^7", ",", "0.18896648410253647`", 
       ",", "0.5498628558012285`", ",", "2062.103935222582`"}], "}"}], ",", 
     RowBox[{"{", 
      RowBox[{"\"\<CURE\>\"", ",", "365", ",", "0.9939696265319411`", ",", 
       RowBox[{"{", 
        RowBox[{
         RowBox[{"{", 
          RowBox[{
          "0", ",", "0.0016793034745330852`", ",", "2.9891601846688918`"}], 
          "}"}], ",", 
         RowBox[{"{", 
          RowBox[{
          "8", ",", "0.0007434659295958465`", ",", "1.3233693546806067`"}], 
          "}"}], ",", 
         RowBox[{"{", 
          RowBox[{
          "16", ",", "0.00016749479733548723`", ",", "0.2981407392571673`"}], 
          "}"}], ",", 
         RowBox[{"{", 
          RowBox[{
          "24", ",", "0.00003672091373232875`", ",", "0.06536322644354517`"}],
           "}"}], ",", 
         RowBox[{"{", 
          RowBox[{
          "32", ",", "7.784538550563225`*^-6", ",", "0.01385647862000254`"}], 
          "}"}]}], "}"}], ",", "0.009999986426234307`", ",", 
       "0.030016149538941453`", ",", "0.3026479582664826`", ",", 
       "1822.9946599828763`"}], "}"}], ",", 
     RowBox[{"{", 
      RowBox[{"\"\<TBUR\>\"", ",", "365", ",", "229.52646700495174`", ",", 
       RowBox[{"{", 
        RowBox[{
         RowBox[{"{", 
          RowBox[{
          "0", ",", "0.04036877149291295`", ",", "71.85641325738507`"}], 
          "}"}], ",", 
         RowBox[{"{", 
          RowBox[{
          "31", ",", "0.0008047285908657821`", ",", "1.432416891741092`"}], 
          "}"}], ",", 
         RowBox[{"{", 
          RowBox[{
          "62", ",", "0.0007915186225938364`", ",", "1.4089031482170289`"}], 
          "}"}], ",", 
         RowBox[{"{", 
          RowBox[{
          "93", ",", "0.0007924384336118413`", ",", "1.4105404118290774`"}], 
          "}"}], ",", 
         RowBox[{"{", 
          RowBox[{
          "124", ",", "0.0008047678543642436`", ",", "1.4324867807683535`"}], 
          "}"}], ",", 
         RowBox[{"{", 
          RowBox[{
          "155", ",", "0.0007965437265711527`", ",", "1.4178478332966518`"}], 
          "}"}], ",", 
         RowBox[{"{", 
          RowBox[{
          "186", ",", "0.0007929089460209584`", ",", "1.411377923917306`"}], 
          "}"}], ",", 
         RowBox[{"{", 
          RowBox[{
          "217", ",", "0.0007919776323699056`", ",", "1.409720185618432`"}], 
          "}"}], ",", 
         RowBox[{"{", 
          RowBox[{
          "248", ",", "0.0007916430971938942`", ",", "1.4091247130051316`"}], 
          "}"}], ",", 
         RowBox[{"{", 
          RowBox[{
          "279", ",", "0.006102394764863069`", ",", "10.862262681456262`"}], 
          "}"}]}], "}"}], ",", "0.12415848132852074`", ",", 
       "0.002542465448356687`", ",", "0.013826416105981447`", ",", 
       "1780.003113693492`"}], "}"}], ",", 
     RowBox[{"{", 
      RowBox[{"\"\<CURE\>\"", ",", "365", ",", "0.5745276824362303`", ",", 
       RowBox[{"{", 
        RowBox[{
         RowBox[{"{", 
          RowBox[{
          "0", ",", "0.001102050512382029`", ",", "1.9616499120400117`"}], 
          "}"}], ",", 
         RowBox[{"{", 
          RowBox[{
          "44", ",", "0.0003207461083240333`", ",", "0.5709280728167793`"}], 
          "}"}]}], "}"}], ",", "0.009751987763765863`", ",", 
       "0.04551456019081689`", ",", "0.13571091838788354`", ",", 
       "1783.4051161145742`"}], "}"}], ",", 
     RowBox[{"{", 
      RowBox[{"\"\<CURE\>\"", ",", "365", ",", "0.246029813914844`", ",", 
       RowBox[{"{", 
        RowBox[{"{", 
         RowBox[{
         "0", ",", "0.008201124258235425`", ",", "14.598001179659056`"}], 
         "}"}], "}"}], ",", "0.009997217337802603`", ",", 
       "0.019618793800853206`", ",", "0.33644405328884475`", ",", 
       "1780.3956114349091`"}], "}"}], ",", 
     RowBox[{"{", 
      RowBox[{"\"\<CURE\>\"", ",", "365", ",", "1.2688880755928333`", ",", 
       RowBox[{"{", 
        RowBox[{
         RowBox[{"{", 
          RowBox[{
          "0", ",", "0.007454269170116519`", ",", "13.268599122807405`"}], 
          "}"}], ",", 
         RowBox[{"{", 
          RowBox[{
          "20", ",", "0.00262908663682335`", ",", "4.679774213545562`"}], 
          "}"}]}], "}"}], ",", "0.009799988465526299`", ",", 
       "0.015883987808155687`", ",", "0.4927815898876682`", ",", 
       "1782.038582951803`"}], "}"}], ",", 
     RowBox[{"{", 
      RowBox[{"\"\<CURE\>\"", ",", "365", ",", "4.569793745643918`", ",", 
       RowBox[{"{", 
        RowBox[{
         RowBox[{"{", 
          RowBox[{
          "0", ",", "0.016049588284497887`", ",", "28.568267146406242`"}], 
          "}"}], ",", 
         RowBox[{"{", 
          RowBox[{
          "3", ",", "0.0028379040633541974`", ",", "5.051469232770471`"}], 
          "}"}], ",", 
         RowBox[{"{", 
          RowBox[{
          "6", ",", "0.0003538021433467008`", ",", "0.6297678151571274`"}], 
          "}"}], ",", 
         RowBox[{"{", 
          RowBox[{
          "9", ",", "0.00006195213600290194`", ",", "0.11027480208516545`"}], 
          "}"}], ",", 
         RowBox[{"{", 
          RowBox[{
          "12", ",", "0.000031439828589867456`", ",", 
           "0.055962894889964074`"}], "}"}], ",", 
         RowBox[{"{", 
          RowBox[{
          "15", ",", "0.000028731929439448016`", ",", 
           "0.051142834402217466`"}], "}"}], ",", 
         RowBox[{"{", 
          RowBox[{
          "18", ",", "0.000028531795716938044`", ",", 
           "0.05078659637614972`"}], "}"}], ",", 
         RowBox[{"{", 
          RowBox[{
          "21", ",", "0.00001714411852900979`", ",", 
           "0.030516530981637424`"}], "}"}]}], "}"}], ",", 
       "0.009992058135795297`", ",", "0.028081223080926927`", ",", 
       "0.9810404836790125`", ",", "1984.850282911748`"}], "}"}], ",", 
     RowBox[{"{", 
      RowBox[{
      "\"\<TBUR\>\"", ",", "16.142567163123566`", ",", "229.60489976743398`", 
       ",", 
       RowBox[{"{", 
        RowBox[{"{", 
         RowBox[{
         "0", ",", "0.10833592414855958`", ",", "192.83794498443606`"}], 
         "}"}], "}"}], ",", "4.1290128285309464`*^7", ",", 
       "0.14873216783824622`", ",", "0.4884443586307996`", ",", 
       "2024.6720124217475`"}], "}"}], ",", 
     RowBox[{"{", 
      RowBox[{"\"\<CURE\>\"", ",", "365", ",", "0.6651868390948152`", ",", 
       RowBox[{"{", 
        RowBox[{"{", 
         RowBox[{
         "0", ",", "0.009678515387985802`", ",", "17.227757390614727`"}], 
         "}"}], "}"}], ",", "0.009999261313598375`", ",", 
       "0.010912312873876262`", ",", "0.36165269711600845`", ",", 
       "1780.353572399142`"}], "}"}], ",", 
     RowBox[{"{", 
      RowBox[{"\"\<TBUR\>\"", ",", "365", ",", "230.17782456740758`", ",", 
       RowBox[{"{", 
        RowBox[{
         RowBox[{"{", 
          RowBox[{
          "0", ",", "0.004054676381144608`", ",", "7.217323958437403`"}], 
          "}"}], ",", 
         RowBox[{"{", 
          RowBox[{
          "31", ",", "0.00026336919479576064`", ",", "0.46879716673645394`"}],
           "}"}], ",", 
         RowBox[{"{", 
          RowBox[{
          "62", ",", "0.000266593388580515`", ",", "0.47453623167331677`"}], 
          "}"}], ",", 
         RowBox[{"{", 
          RowBox[{
          "93", ",", "0.00029152688914711077`", ",", "0.5189178626818571`"}], 
          "}"}], ",", 
         RowBox[{"{", 
          RowBox[{
          "124", ",", "0.0003879261844354418`", ",", "0.6905086082950864`"}], 
          "}"}], ",", 
         RowBox[{"{", 
          RowBox[{
          "155", ",", "0.00044089299738474805`", ",", "0.7847895353448516`"}],
           "}"}], ",", 
         RowBox[{"{", 
          RowBox[{
          "186", ",", "0.000403143306910424`", ",", "0.7175950863005548`"}], 
          "}"}], ",", 
         RowBox[{"{", 
          RowBox[{
          "217", ",", "0.0003906066704336048`", ",", "0.6952798733718164`"}], 
          "}"}], ",", 
         RowBox[{"{", 
          RowBox[{
          "248", ",", "0.00038334424036626675`", ",", "0.6823527478519549`"}],
           "}"}], ",", 
         RowBox[{"{", 
          RowBox[{
          "279", ",", "0.14545205034664974`", ",", "258.9046496170365`"}], 
          "}"}]}], "}"}], ",", "1578.2168461317635`", ",", 
       "0.03433133738130732`", ",", "0.8755976340703795`", ",", 
       "2532.8775644595516`"}], "}"}], ",", 
     RowBox[{"{", 
      RowBox[{"\"\<CURE\>\"", ",", "365", ",", "0.0780369955114573`", ",", 
       RowBox[{"{", 
        RowBox[{
         RowBox[{"{", 
          RowBox[{
          "0", ",", "0.00015155462031396096`", ",", "0.26976722415885046`"}], 
          "}"}], ",", 
         RowBox[{"{", 
          RowBox[{
          "11", ",", "0.00008778979693207564`", ",", "0.15626583853909462`"}],
           "}"}], ",", 
         RowBox[{"{", 
          RowBox[{
          "22", ",", "0.000037116535607038276`", ",", 
           "0.06606743338052813`"}], "}"}], ",", 
         RowBox[{"{", 
          RowBox[{
          "33", ",", "0.000012659388968632945`", ",", 
           "0.022533712364166646`"}], "}"}]}], "}"}], ",", 
       "0.009948042180131667`", ",", "0.022964694068684587`", ",", 
       "0.2819159252552321`", ",", "1811.4305590008564`"}], "}"}], ",", 
     RowBox[{"{", 
      RowBox[{"\"\<CURE\>\"", ",", "365", ",", "0.18312318095537036`", ",", 
       RowBox[{"{", 
        RowBox[{
         RowBox[{"{", 
          RowBox[{
          "0", ",", "0.0018877419791271043`", ",", "3.3601807228462457`"}], 
          "}"}], ",", 
         RowBox[{"{", 
          RowBox[{
          "15", ",", "0.0008384795981241675`", ",", "1.4924936846610182`"}], 
          "}"}]}], "}"}], ",", "0.00989357217315269`", ",", 
       "0.023861257925014086`", ",", "0.15760184528714977`", ",", 
       "1780.597551667767`"}], "}"}], ",", 
     RowBox[{"{", 
      RowBox[{
      "\"\<TBUR\>\"", ",", "251.90376218061664`", ",", "219.30251769059177`", 
       ",", 
       RowBox[{"{", 
        RowBox[{
         RowBox[{"{", 
          RowBox[{
          "0", ",", "0.04237803479960282`", ",", "75.43290194329302`"}], 
          "}"}], ",", 
         RowBox[{"{", 
          RowBox[{
          "22", ",", "0.0018118702540804387`", ",", "3.225129052263181`"}], 
          "}"}], ",", 
         RowBox[{"{", 
          RowBox[{
          "44", ",", "0.00155265137698008`", ",", "2.763719451024542`"}], 
          "}"}], ",", 
         RowBox[{"{", 
          RowBox[{
          "66", ",", "0.0008589937571674401`", ",", "1.5290088877580432`"}], 
          "}"}], ",", 
         RowBox[{"{", 
          RowBox[{
          "88", ",", "0.0007298188044954466`", ",", "1.299077472001895`"}], 
          "}"}], ",", 
         RowBox[{"{", 
          RowBox[{
          "110", ",", "0.0006687573344066075`", ",", "1.1903880552437613`"}], 
          "}"}], ",", 
         RowBox[{"{", 
          RowBox[{
          "132", ",", "0.0006417498021517183`", ",", "1.1423146478300585`"}], 
          "}"}], ",", 
         RowBox[{"{", 
          RowBox[{
          "154", ",", "0.0006273293861453739`", ",", "1.1166463073387656`"}], 
          "}"}], ",", 
         RowBox[{"{", 
          RowBox[{
          "176", ",", "0.0006190680590307984`", ",", "1.101941145074821`"}], 
          "}"}], ",", 
         RowBox[{"{", 
          RowBox[{
          "198", ",", "0.02138417780527148`", ",", "38.06383649338323`"}], 
          "}"}]}], "}"}], ",", "117400.74563279406`", ",", 
       "0.01942297459661906`", ",", "0.051827437902854705`", ",", 
       "1780.0112018827872`"}], "}"}], ",", 
     RowBox[{"{", 
      RowBox[{"\"\<CURE\>\"", ",", "365", ",", "1.4623284578076328`", ",", 
       RowBox[{"{", 
        RowBox[{
         RowBox[{"{", 
          RowBox[{
          "0", ",", "0.007099161607580559`", ",", "12.636507661493397`"}], 
          "}"}], ",", 
         RowBox[{"{", 
          RowBox[{
          "27", ",", "0.0035300654483617264`", ",", "6.2835164980838725`"}], 
          "}"}]}], "}"}], ",", "0.009999937623365327`", ",", 
       "0.038756660863808`", ",", "0.67270365963192`", ",", 
       "1819.982093357942`"}], "}"}], ",", 
     RowBox[{"{", 
      RowBox[{
      "\"\<TBUR\>\"", ",", "62.82150048745036`", ",", "228.27465794273988`", 
       ",", 
       RowBox[{"{", 
        RowBox[{
         RowBox[{"{", 
          RowBox[{
          "0", ",", "0.019121536550371975`", ",", "34.036335059662115`"}], 
          "}"}], ",", 
         RowBox[{"{", 
          RowBox[{
          "4", ",", "0.008730504347578407`", ",", "15.540297738689567`"}], 
          "}"}], ",", 
         RowBox[{"{", 
          RowBox[{
          "8", ",", "0.006895348940194253`", ",", "12.273721113545772`"}], 
          "}"}], ",", 
         RowBox[{"{", 
          RowBox[{
          "12", ",", "0.00568442182605632`", ",", "10.118270850380249`"}], 
          "}"}], ",", 
         RowBox[{"{", 
          RowBox[{
          "16", ",", "0.0047970765790974505`", ",", "8.538796310793463`"}], 
          "}"}], ",", 
         RowBox[{"{", 
          RowBox[{
          "20", ",", "0.004109414882889025`", ",", "7.314758491542466`"}], 
          "}"}], ",", 
         RowBox[{"{", 
          RowBox[{
          "24", ",", "0.0035563644007195073`", ",", "6.330328633280724`"}], 
          "}"}], ",", 
         RowBox[{"{", 
          RowBox[{
          "28", ",", "0.0031000457593192334`", ",", "5.518081451588235`"}], 
          "}"}], ",", 
         RowBox[{"{", 
          RowBox[{
          "32", ",", "0.0027170561196373385`", ",", "4.836359892954462`"}], 
          "}"}], ",", 
         RowBox[{"{", 
          RowBox[{
          "36", ",", "0.08353442860163256`", ",", "148.69128291090598`"}], 
          "}"}]}], "}"}], ",", "2.0317113851850774`*^7", ",", 
       "0.12583743139149725`", ",", "0.6583622990852324`", ",", 
       "1971.7708494410854`"}], "}"}], ",", 
     RowBox[{"{", 
      RowBox[{"\"\<TBUR\>\"", ",", "365", ",", "229.08372612690516`", ",", 
       RowBox[{"{", 
        RowBox[{
         RowBox[{"{", 
          RowBox[{
          "0", ",", "0.11119746697015095`", ",", "197.93149120686869`"}], 
          "}"}], ",", 
         RowBox[{"{", 
          RowBox[{
          "31", ",", "0.00048134015187573884`", ",", "0.8567854703388151`"}], 
          "}"}], ",", 
         RowBox[{"{", 
          RowBox[{
          "62", ",", "0.0002600712965188516`", ",", "0.46292690780355583`"}], 
          "}"}], ",", 
         RowBox[{"{", 
          RowBox[{
          "93", ",", "0.00025963451525744404`", ",", "0.46214943715825046`"}],
           "}"}], ",", 
         RowBox[{"{", 
          RowBox[{
          "124", ",", "0.0002594960697621533`", ",", "0.46190300417663294`"}],
           "}"}], ",", 
         RowBox[{"{", 
          RowBox[{
          "155", ",", "0.00025942514248368444`", ",", 
           "0.46177675362095827`"}], "}"}], ",", 
         RowBox[{"{", 
          RowBox[{
          "186", ",", "0.00025938731766701403`", ",", "0.461709425447285`"}], 
          "}"}], ",", 
         RowBox[{"{", 
          RowBox[{
          "217", ",", "0.0002593668859508322`", ",", "0.46167305699248135`"}],
           "}"}], ",", 
         RowBox[{"{", 
          RowBox[{
          "248", ",", "0.0002593561452296394`", ",", "0.46165393850875813`"}],
           "}"}], ",", 
         RowBox[{"{", 
          RowBox[{
          "279", ",", "0.001020674042129838`", ",", "1.8167997949911119`"}], 
          "}"}]}], "}"}], ",", "0.082123384834992`", ",", 
       "0.012954873543836485`", ",", "0.05971240426716833`", ",", 
       "1780.00514710428`"}], "}"}], ",", 
     RowBox[{"{", 
      RowBox[{"\"\<CURE\>\"", ",", "365", ",", "0.32978103185379065`", ",", 
       RowBox[{"{", 
        RowBox[{
         RowBox[{"{", 
          RowBox[{
          "0", ",", "0.0017905861598253485`", ",", "3.1872433644891207`"}], 
          "}"}], ",", 
         RowBox[{"{", 
          RowBox[{
          "9", ",", "0.0004007718617203816`", ",", "0.7133739138622793`"}], 
          "}"}]}], "}"}], ",", "0.009917150050024241`", ",", 
       "0.022781173966564067`", ",", "0.7399891118159442`", ",", 
       "1789.1001069545616`"}], "}"}], ",", 
     RowBox[{"{", 
      RowBox[{
      "\"\<TBUR\>\"", ",", "17.45022862370758`", ",", "229.37916327425972`", 
       ",", 
       RowBox[{"{", 
        RowBox[{"{", 
         RowBox[{
         "0", ",", "0.12454216957092284`", ",", "221.68506183624265`"}], 
         "}"}], "}"}], ",", "7.447743136137328`*^7", ",", 
       "0.09542683295033709`", ",", "0.5014901240004698`", ",", 
       "2010.6523554591654`"}], "}"}], ",", 
     RowBox[{"{", 
      RowBox[{
      "\"\<TBUR\>\"", ",", "98.03430436467411`", ",", "230.12632242154405`", 
       ",", 
       RowBox[{"{", 
        RowBox[{
         RowBox[{"{", 
          RowBox[{
          "0", ",", "0.05973433248898331`", ",", "106.32711183039031`"}], 
          "}"}], ",", 
         RowBox[{"{", 
          RowBox[{
          "5", ",", "0.006636869298343455`", ",", "11.81362735105135`"}], 
          "}"}], ",", 
         RowBox[{"{", 
          RowBox[{
          "10", ",", "0.0015429704952564895`", ",", "2.7464874815565516`"}], 
          "}"}], ",", 
         RowBox[{"{", 
          RowBox[{
          "15", ",", "0.0006077392704536171`", ",", "1.0817759014074386`"}], 
          "}"}], ",", 
         RowBox[{"{", 
          RowBox[{
          "20", ",", "0.00040059218271207487`", ",", "0.7130540852274933`"}], 
          "}"}], ",", 
         RowBox[{"{", 
          RowBox[{
          "25", ",", "0.00034402969336425065`", ",", "0.6123728541883661`"}], 
          "}"}], ",", 
         RowBox[{"{", 
          RowBox[{
          "30", ",", "0.00032429667752835125`", ",", "0.5772480860004653`"}], 
          "}"}], ",", 
         RowBox[{"{", 
          RowBox[{
          "35", ",", "0.0003156988674882852`", ",", "0.5619439841291476`"}], 
          "}"}], ",", 
         RowBox[{"{", 
          RowBox[{
          "40", ",", "0.0003112545473045357`", ",", "0.5540330942020736`"}], 
          "}"}], ",", 
         RowBox[{"{", 
          RowBox[{
          "45", ",", "0.015117965026779557`", ",", "26.90997774766761`"}], 
          "}"}]}], "}"}], ",", "235385.6550942043`", ",", 
       "0.0215546079067745`", ",", "0.1987936506043982`", ",", 
       "1780.0289848875855`"}], "}"}], ",", 
     RowBox[{"{", 
      RowBox[{"\"\<CURE\>\"", ",", "365", ",", "0.22932538399742824`", ",", 
       RowBox[{"{", 
        RowBox[{"{", 
         RowBox[{
         "0", ",", "0.007649348213776369`", ",", "13.615839820521938`"}], 
         "}"}], "}"}], ",", "0.009998969390307798`", ",", 
       "0.02902828968770319`", ",", "0.23519824240608853`", ",", 
       "1780.3073335329454`"}], "}"}], ",", 
     RowBox[{"{", 
      RowBox[{"\"\<CURE\>\"", ",", "365", ",", "1.3539905681808475`", ",", 
       RowBox[{"{", 
        RowBox[{
         RowBox[{"{", 
          RowBox[{
          "0", ",", "0.00203308141930644`", ",", "3.618884926365464`"}], 
          "}"}], ",", 
         RowBox[{"{", 
          RowBox[{
          "23", ",", "0.0007747096068139703`", ",", "1.3789831001288673`"}], 
          "}"}]}], "}"}], ",", "0.009758839252050903`", ",", 
       "0.019620324777599334`", ",", "0.5226134544763047`", ",", 
       "1790.1071341546144`"}], "}"}], ",", 
     RowBox[{"{", 
      RowBox[{
      "\"\<TBUR\>\"", ",", "23.620451549361434`", ",", "230.228731900187`", 
       ",", 
       RowBox[{"{", 
        RowBox[{"{", 
         RowBox[{"0", ",", "0.0803149223327637`", ",", "142.9605617523194`"}],
          "}"}], "}"}], ",", "4.461346915500395`*^7", ",", 
       "0.0946781322560968`", ",", "0.5040332519308252`", ",", 
       "2150.3545489373455`"}], "}"}], ",", 
     RowBox[{"{", 
      RowBox[{"\"\<CURE\>\"", ",", "365", ",", "0.3180030843646453`", ",", 
       RowBox[{"{", 
        RowBox[{
         RowBox[{"{", 
          RowBox[{
          "0", ",", "0.0005828555552762622`", ",", "1.0374828883917468`"}], 
          "}"}], ",", 
         RowBox[{"{", 
          RowBox[{
          "7", ",", "0.0000775207886773262`", ",", "0.13798700384564064`"}], 
          "}"}]}], "}"}], ",", "0.00999984243253698`", ",", 
       "0.01700605529408631`", ",", "0.5654094446824109`", ",", 
       "1794.535790000521`"}], "}"}], ",", 
     RowBox[{"{", 
      RowBox[{
      "\"\<TBUR\>\"", ",", "20.123937490339728`", ",", "230.16714475011057`", 
       ",", 
       RowBox[{"{", 
        RowBox[{"{", 
         RowBox[{
         "0", ",", "0.07577322959899904`", ",", "134.8763486862183`"}], "}"}],
         "}"}], ",", "5.424569346408827`*^7", ",", "0.11046730768503034`", 
       ",", "0.5842700309188491`", ",", "2165.0863217061533`"}], "}"}], ",", 
     RowBox[{"{", 
      RowBox[{"\"\<CURE\>\"", ",", "365", ",", "0.7899421396441835`", ",", 
       RowBox[{"{", 
        RowBox[{"{", 
         RowBox[{
         "0", ",", "0.0034506636320177416`", ",", "6.142181264991581`"}], 
         "}"}], "}"}], ",", "0.009999814806909372`", ",", 
       "0.017481573768144364`", ",", "0.10038752317841731`", ",", 
       "1780.3299485945604`"}], "}"}], ",", 
     RowBox[{"{", 
      RowBox[{"\"\<CURE\>\"", ",", "365", ",", "0.7648580759452949`", ",", 
       RowBox[{"{", 
        RowBox[{
         RowBox[{"{", 
          RowBox[{
          "0", ",", "0.0017782801105232534`", ",", "3.165338596731391`"}], 
          "}"}], ",", 
         RowBox[{"{", 
          RowBox[{
          "9", ",", "0.0002977952202567255`", ",", "0.5300754920569715`"}], 
          "}"}], ",", 
         RowBox[{"{", 
          RowBox[{
          "18", ",", "0.0000153722179954912`", ",", "0.027362548031974337`"}],
           "}"}], ",", 
         RowBox[{"{", 
          RowBox[{
          "27", ",", "8.202716311479155`*^-6", ",", "0.014600835034432897`"}],
           "}"}]}], "}"}], ",", "0.009999900742112683`", ",", 
       "0.06737641189838693`", ",", "0.43662284663703077`", ",", 
       "2051.487340263756`"}], "}"}], ",", 
     RowBox[{"{", 
      RowBox[{"\"\<CURE\>\"", ",", "365", ",", "0.3661138398684648`", ",", 
       RowBox[{"{", 
        RowBox[{"{", 
         RowBox[{
         "0", ",", "0.0037842158060601523`", ",", "6.735904134787071`"}], 
         "}"}], "}"}], ",", "0.009997253682331309`", ",", 
       "0.0252306693784043`", ",", "0.3228536724948263`", ",", 
       "1781.0488225891427`"}], "}"}], ",", 
     RowBox[{"{", 
      RowBox[{"\"\<CURE\>\"", ",", "365", ",", "0.7887593137832396`", ",", 
       RowBox[{"{", 
        RowBox[{
         RowBox[{"{", 
          RowBox[{
          "0", ",", "0.010987149426767607`", ",", "19.557125979646344`"}], 
          "}"}], ",", 
         RowBox[{"{", 
          RowBox[{
          "3", ",", "0.002219496630587888`", ",", "3.950704002446441`"}], 
          "}"}], ",", 
         RowBox[{"{", 
          RowBox[{
          "6", ",", "0.00020625774837133523`", ",", "0.3671387921009767`"}], 
          "}"}]}], "}"}], ",", "0.009999835419060715`", ",", 
       "0.013602259377881664`", ",", "0.7265704778634278`", ",", 
       "1781.5149225043317`"}], "}"}], ",", 
     RowBox[{"{", 
      RowBox[{
      "\"\<TBUR\>\"", ",", "179.22252175632826`", ",", "230.0332554549538`", 
       ",", 
       RowBox[{"{", 
        RowBox[{
         RowBox[{"{", 
          RowBox[{
          "0", ",", "0.05440706390356071`", ",", "96.84457374833806`"}], 
          "}"}], ",", 
         RowBox[{"{", 
          RowBox[{
          "11", ",", "0.0005096170178920219`", ",", "0.907118291847799`"}], 
          "}"}], ",", 
         RowBox[{"{", 
          RowBox[{
          "22", ",", "0.0003642742974182395`", ",", "0.6484082494044664`"}], 
          "}"}], ",", 
         RowBox[{"{", 
          RowBox[{
          "33", ",", "0.0003838364490157074`", ",", "0.6832288792479592`"}], 
          "}"}], ",", 
         RowBox[{"{", 
          RowBox[{
          "44", ",", "0.0005102027865325368`", ",", "0.9081609600279156`"}], 
          "}"}], ",", 
         RowBox[{"{", 
          RowBox[{
          "55", ",", "0.000903586057051836`", ",", "1.6083831815522678`"}], 
          "}"}], ",", 
         RowBox[{"{", 
          RowBox[{
          "66", ",", "0.000982960342727959`", ",", "1.7496694100557673`"}], 
          "}"}], ",", 
         RowBox[{"{", 
          RowBox[{
          "77", ",", "0.0006597803292627511`", ",", "1.174408986087697`"}], 
          "}"}], ",", 
         RowBox[{"{", 
          RowBox[{
          "88", ",", "0.0005229368056848457`", ",", "0.9308275141190254`"}], 
          "}"}], ",", 
         RowBox[{"{", 
          RowBox[{
          "99", ",", "0.03792762370183939`", ",", "67.51117018927413`"}], 
          "}"}]}], "}"}], ",", "74097.50506016317`", ",", 
       "0.037437294786096`", ",", "0.7026001842567299`", ",", 
       "2848.3485851354526`"}], "}"}], ",", 
     RowBox[{"{", 
```
