## Supplementary material for "Mathematical Modeling Unveils Optimization Strategies for Targeted Radionuclide Therapy of Blood Cancers": Computational codes: 05-Multi-dose.nb (part 8 of 16)

```
      RowBox[{
      "\"\<TBUR\>\"", ",", "346.7535842582502`", ",", "228.63502149519562`", 
       ",", 
       RowBox[{"{", 
        RowBox[{
         RowBox[{"{", 
          RowBox[{
          "0", ",", "0.04943271163130551`", ",", "87.99022670372382`"}], 
          "}"}], ",", 
         RowBox[{"{", 
          RowBox[{
          "27", ",", "0.005548478597937392`", ",", "9.876291904328559`"}], 
          "}"}], ",", 
         RowBox[{"{", 
          RowBox[{
          "54", ",", "0.0007250813323008997`", ",", "1.2906447714956015`"}], 
          "}"}], ",", 
         RowBox[{"{", 
          RowBox[{
          "81", ",", "0.0002350018539420009`", ",", "0.41830330001676164`"}], 
          "}"}], ",", 
         RowBox[{"{", 
          RowBox[{
          "108", ",", "0.00017812869223446048`", ",", "0.3170690721773397`"}],
           "}"}], ",", 
         RowBox[{"{", 
          RowBox[{
          "135", ",", "0.00016615930175284264`", ",", "0.2957635571200599`"}],
           "}"}], ",", 
         RowBox[{"{", 
          RowBox[{
          "162", ",", "0.00016176649467435398`", ",", 
           "0.28794436052035005`"}], "}"}], ",", 
         RowBox[{"{", 
          RowBox[{
          "189", ",", "0.00015971330615542034`", ",", 
           "0.28428968495664825`"}], "}"}], ",", 
         RowBox[{"{", 
          RowBox[{
          "216", ",", "0.0001586506757576973`", ",", "0.2823982028487012`"}], 
          "}"}], ",", 
         RowBox[{"{", 
          RowBox[{
          "243", ",", "0.00334183455444675`", ",", "5.948465506915214`"}], 
          "}"}]}], "}"}], ",", "1423.8796429106817`", ",", 
       "0.013039327495229076`", ",", "0.7295413476862123`", ",", 
       "2652.936085173487`"}], "}"}], ",", 
     RowBox[{"{", 
      RowBox[{"\"\<CURE\>\"", ",", "365", ",", "5.369020390657864`", ",", 
       RowBox[{"{", 
        RowBox[{
         RowBox[{"{", 
          RowBox[{
          "0", ",", "0.022615311197160936`", ",", "40.255253930946466`"}], 
          "}"}], ",", 
         RowBox[{"{", 
          RowBox[{
          "18", ",", "0.001284018075693991`", ",", "2.285552174735304`"}], 
          "}"}]}], "}"}], ",", "0.009999815100124768`", ",", 
       "0.04455641755828381`", ",", "0.7231611268012755`", ",", 
       "1959.7932162294862`"}], "}"}], ",", 
     RowBox[{"{", 
      RowBox[{"\"\<CURE\>\"", ",", "365", ",", "49.80234949015177`", ",", 
       RowBox[{"{", 
        RowBox[{
         RowBox[{"{", 
          RowBox[{
          "0", ",", "0.03092376838271807`", ",", "55.04430772123816`"}], 
          "}"}], ",", 
         RowBox[{"{", 
          RowBox[{
          "4", ",", "0.0017669723866614174`", ",", "3.1452108482573227`"}], 
          "}"}], ",", 
         RowBox[{"{", 
          RowBox[{
          "8", ",", "0.0017009157116310476`", ",", "3.0276299667032647`"}], 
          "}"}], ",", 
         RowBox[{"{", 
          RowBox[{
          "12", ",", "0.0016990897308024784`", ",", "3.0243797208284118`"}], 
          "}"}], ",", 
         RowBox[{"{", 
          RowBox[{
          "16", ",", "0.0016989837806786724`", ",", "3.024191129608037`"}], 
          "}"}], ",", 
         RowBox[{"{", 
          RowBox[{
          "20", ",", "0.0016989741583688172`", ",", "3.0241740018964944`"}], 
          "}"}], ",", 
         RowBox[{"{", 
          RowBox[{
          "24", ",", "0.0016989729992304622`", ",", "3.0241719386302224`"}], 
          "}"}], ",", 
         RowBox[{"{", 
          RowBox[{
          "28", ",", "0.001698972830851374`", ",", "3.0241716389154454`"}], 
          "}"}], ",", 
         RowBox[{"{", 
          RowBox[{
          "32", ",", "0.0016989728029785925`", ",", "3.0241715893018943`"}], 
          "}"}], ",", 
         RowBox[{"{", 
          RowBox[{
          "36", ",", "0.0016948313607190583`", ",", "3.0167998220799235`"}], 
          "}"}]}], "}"}], ",", "0.009990671878332157`", ",", 
       "0.02916461403029871`", ",", "0.9882240268246633`", ",", 
       "2488.8559224552423`"}], "}"}], ",", 
     RowBox[{"{", 
      RowBox[{"\"\<CURE\>\"", ",", "365", ",", "7.492084529856005`", ",", 
       RowBox[{"{", 
        RowBox[{
         RowBox[{"{", 
          RowBox[{
          "0", ",", "0.025701940411583434`", ",", "45.74945393261851`"}], 
          "}"}], ",", 
         RowBox[{"{", 
          RowBox[{
          "1", ",", "0.005406062922530087`", ",", "9.622792002103552`"}], 
          "}"}], ",", 
         RowBox[{"{", 
          RowBox[{
          "2", ",", "0.0009916420283376335`", ",", "1.7651228104409875`"}], 
          "}"}], ",", 
         RowBox[{"{", 
          RowBox[{
          "3", ",", "0.00016894989772551691`", ",", "0.3007308179514201`"}], 
          "}"}]}], "}"}], ",", "0.009999963886107027`", ",", 
       "0.006790890920328969`", ",", "0.9366348284623026`", ",", 
       "1782.5459704004188`"}], "}"}], ",", 
     RowBox[{"{", 
      RowBox[{"\"\<CURE\>\"", ",", "365", ",", "6.004322363627177`", ",", 
       RowBox[{"{", 
        RowBox[{
         RowBox[{"{", 
          RowBox[{
          "0", ",", "0.033656853374940655`", ",", "59.90919900739437`"}], 
          "}"}], ",", 
         RowBox[{"{", 
          RowBox[{
          "3", ",", "0.0059072887804335955`", ",", "10.514974029171801`"}], 
          "}"}], ",", 
         RowBox[{"{", 
          RowBox[{
          "6", ",", "0.0007525952601612414`", ",", "1.3396195630870098`"}], 
          "}"}], ",", 
         RowBox[{"{", 
          RowBox[{
          "9", ",", "0.0000971316194594542`", ",", "0.1728942826378285`"}], 
          "}"}], ",", 
         RowBox[{"{", 
          RowBox[{
          "12", ",", "0.000019634593452840088`", ",", 
           "0.034949576346055354`"}], "}"}], ",", 
         RowBox[{"{", 
          RowBox[{
          "15", ",", "0.000011615519160437284`", ",", 
           "0.02067562410557837`"}], "}"}], ",", 
         RowBox[{"{", 
          RowBox[{
          "18", ",", "4.149222483357872`*^-6", ",", "0.007385616020377012`"}],
           "}"}]}], "}"}], ",", "0.009999983879162844`", ",", 
       "0.026979700474669646`", ",", "0.9815784403042146`", ",", 
       "2046.4174745974753`"}], "}"}], ",", 
     RowBox[{"{", 
      RowBox[{"\"\<CURE\>\"", ",", "365", ",", "0.39442697348304784`", ",", 
       RowBox[{"{", 
        RowBox[{
         RowBox[{"{", 
          RowBox[{
          "0", ",", "0.0010539804093991178`", ",", "1.8760851287304297`"}], 
          "}"}], ",", 
         RowBox[{"{", 
          RowBox[{
          "36", ",", "0.0004189438132788448`", ",", "0.7457199876363436`"}], 
          "}"}]}], "}"}], ",", "0.00973635202746143`", ",", 
       "0.018134304942497362`", ",", "0.06885755378759655`", ",", 
       "1781.2228058851904`"}], "}"}], ",", 
     RowBox[{"{", 
      RowBox[{"\"\<CURE\>\"", ",", "365", ",", "4.269266440981306`", ",", 
       RowBox[{"{", 
        RowBox[{
         RowBox[{"{", 
          RowBox[{
          "0", ",", "0.014980091839188048`", ",", "26.664563473754722`"}], 
          "}"}], ",", 
         RowBox[{"{", 
          RowBox[{
          "12", ",", "0.0011257087275317154`", ",", "2.0037615350064533`"}], 
          "}"}], ",", 
         RowBox[{"{", 
          RowBox[{
          "24", ",", "0.00007303758995833576`", ",", "0.13000691012583765`"}],
           "}"}], ",", 
         RowBox[{"{", 
          RowBox[{
          "36", ",", "0.000019850773226311282`", ",", 
           "0.03533437634283408`"}], "}"}], ",", 
         RowBox[{"{", 
          RowBox[{
          "48", ",", "0.000016941129691949257`", ",", 
           "0.030155210851669677`"}], "}"}], ",", 
         RowBox[{"{", 
          RowBox[{
          "60", ",", "0.000016727122404498586`", ",", 
           "0.029774277880007485`"}], "}"}], ",", 
         RowBox[{"{", 
          RowBox[{
          "72", ",", "0.000016702825417360767`", ",", 
           "0.029731029242902163`"}], "}"}], ",", 
         RowBox[{"{", 
          RowBox[{
          "84", ",", "0.000016699445613635205`", ",", 
           "0.029725013192270666`"}], "}"}], ",", 
         RowBox[{"{", 
          RowBox[{
          "96", ",", "0.000016698947174059056`", ",", 
           "0.029724125969825113`"}], "}"}], ",", 
         RowBox[{"{", 
          RowBox[{
          "108", ",", "0.00001600639649397924`", ",", 
           "0.028491385759283047`"}], "}"}]}], "}"}], ",", 
       "0.009999998071039426`", ",", "0.07128123699331214`", ",", 
       "0.6883569973042509`", ",", "2338.2509745108064`"}], "}"}], ",", 
     RowBox[{"{", 
      RowBox[{"\"\<CURE\>\"", ",", "365", ",", "1.3948645503460495`", ",", 
       RowBox[{"{", 
        RowBox[{
         RowBox[{"{", 
          RowBox[{
          "0", ",", "0.005686332223867728`", ",", "10.121671358484557`"}], 
          "}"}], ",", 
         RowBox[{"{", 
          RowBox[{
          "4", ",", "0.0012300891466233243`", ",", "2.1895586809895176`"}], 
          "}"}], ",", 
         RowBox[{"{", 
          RowBox[{
          "8", ",", "0.00015474140029725928`", ",", "0.27543969252912154`"}], 
          "}"}], ",", 
         RowBox[{"{", 
          RowBox[{
          "12", ",", "0.000032061857478536435`", ",", 
           "0.05707010631179485`"}], "}"}], ",", 
         RowBox[{"{", 
          RowBox[{
          "16", ",", "0.000040578417990917544`", ",", 
           "0.07222958402383323`"}], "}"}]}], "}"}], ",", 
       "0.009999997262168716`", ",", "0.020817670715573208`", ",", 
       "0.9711281596747467`", ",", "2172.830784801878`"}], "}"}], ",", 
     RowBox[{"{", 
      RowBox[{"\"\<CURE\>\"", ",", "365", ",", "1.623752587868971`", ",", 
       RowBox[{"{", 
        RowBox[{
         RowBox[{"{", 
          RowBox[{
          "0", ",", "0.03735210746725839`", ",", "66.48675129171993`"}], 
          "}"}], ",", 
         RowBox[{"{", 
          RowBox[{
          "5", ",", "0.012846770937024292`", ",", "22.867252267903236`"}], 
          "}"}], ",", 
         RowBox[{"{", 
          RowBox[{
          "10", ",", "0.003332852019580206`", ",", "5.9324765948527665`"}], 
          "}"}], ",", 
         RowBox[{"{", 
          RowBox[{
          "15", ",", "0.0008545583223247068`", ",", "1.521113813737978`"}], 
          "}"}], ",", 
         RowBox[{"{", 
          RowBox[{
          "20", ",", "0.00022306434855218378`", ",", "0.3970545404228871`"}], 
          "}"}], ",", 
         RowBox[{"{", 
          RowBox[{
          "25", ",", "0.00006265653748634461`", ",", "0.11152863672569341`"}],
           "}"}], ",", 
         RowBox[{"{", 
          RowBox[{
          "30", ",", "0.000017587385828007994`", ",", 
           "0.03130554677385423`"}], "}"}]}], "}"}], ",", 
       "0.009982863555092333`", ",", "0.03193722167177613`", ",", 
       "0.9470131622741603`", ",", "1853.4552611684906`"}], "}"}], ",", 
     RowBox[{"{", 
      RowBox[{"\"\<CURE\>\"", ",", "365", ",", "0.38324117165150157`", ",", 
       RowBox[{"{", 
        RowBox[{
         RowBox[{"{", 
          RowBox[{
          "0", ",", "0.0010593138303923103`", ",", "1.8855786180983125`"}], 
          "}"}], ",", 
         RowBox[{"{", 
          RowBox[{
          "22", ",", "0.0008885589581958935`", ",", "1.5816349455886904`"}], 
          "}"}]}], "}"}], ",", "0.009996039837421972`", ",", 
       "0.007457947864217251`", ",", "0.18584373497162782`", ",", 
       "1781.3411996774673`"}], "}"}], ",", 
     RowBox[{"{", 
      RowBox[{"\"\<CURE\>\"", ",", "365", ",", "5.157281683784892`", ",", 
       RowBox[{"{", 
        RowBox[{
         RowBox[{"{", 
          RowBox[{
          "0", ",", "0.004549115967612908`", ",", "8.097426422350976`"}], 
          "}"}], ",", 
         RowBox[{"{", 
          RowBox[{
          "7", ",", "0.0005354832731855023`", ",", "0.953160226270194`"}], 
          "}"}], ",", 
         RowBox[{"{", 
          RowBox[{
          "14", ",", "8.695423728804904`*^-6", ",", "0.01547785423727273`"}], 
          "}"}]}], "}"}], ",", "0.009999993131482983`", ",", 
       "0.04213934889489012`", ",", "0.22462188366799543`", ",", 
       "1791.0376133092905`"}], "}"}], ",", 
     RowBox[{"{", 
      RowBox[{"\"\<CURE\>\"", ",", "365", ",", "0.06086343419595992`", ",", 
       RowBox[{"{", 
        RowBox[{
         RowBox[{"{", 
          RowBox[{
          "0", ",", "0.0008732063204119452`", ",", "1.5543072503332624`"}], 
          "}"}], ",", 
         RowBox[{"{", 
          RowBox[{
          "10", ",", "0.00010459914643671149`", ",", "0.18618648065734641`"}],
           "}"}]}], "}"}], ",", "0.009970593198847863`", ",", 
       "0.025132711927886586`", ",", "0.22677810780838073`", ",", 
       "1782.889902869146`"}], "}"}], ",", 
     RowBox[{"{", 
      RowBox[{
      "\"\<TBUR\>\"", ",", "31.238302127985463`", ",", "230.1096549308479`", 
       ",", 
       RowBox[{"{", 
        RowBox[{"{", 
         RowBox[{
         "0", ",", "0.09788187980651858`", ",", "174.22974605560307`"}], 
         "}"}], "}"}], ",", "5.71663847397466`*^6", ",", 
       "0.024174528462415176`", ",", "0.6231619611142271`", ",", 
       "2167.4268583348567`"}], "}"}], ",", 
     RowBox[{"{", 
      RowBox[{"\"\<CURE\>\"", ",", "365", ",", "0.2201733691250701`", ",", 
       RowBox[{"{", 
        RowBox[{
         RowBox[{"{", 
          RowBox[{
          "0", ",", "0.001193105847615732`", ",", "2.123728408756003`"}], 
          "}"}], ",", 
         RowBox[{"{", 
          RowBox[{
          "35", ",", "0.0005045174813190338`", ",", "0.8980411167478801`"}], 
          "}"}]}], "}"}], ",", "0.009999747528470408`", ",", 
       "0.030538518008810914`", ",", "0.4677033240668431`", ",", 
       "1795.836766706381`"}], "}"}], ",", 
     RowBox[{"{", 
      RowBox[{"\"\<CURE\>\"", ",", "365", ",", "3.8822772851109733`", ",", 
       RowBox[{"{", 
        RowBox[{
         RowBox[{"{", 
          RowBox[{
          "0", ",", "0.01880939126860364`", ",", "33.48071645811448`"}], 
          "}"}], ",", 
         RowBox[{"{", 
          RowBox[{
          "2", ",", "0.002345544461649496`", ",", "4.1750691417361026`"}], 
          "}"}], ",", 
         RowBox[{"{", 
          RowBox[{
          "4", ",", "0.00020725549427270918`", ",", "0.36891477980542225`"}], 
          "}"}], ",", 
         RowBox[{"{", 
          RowBox[{
          "6", ",", "0.00004078710066760832`", ",", "0.07260103918834279`"}], 
          "}"}], ",", 
         RowBox[{"{", 
          RowBox[{
          "8", ",", "0.000029627313228211095`", ",", 
           "0.052736617546215746`"}], "}"}], ",", 
         RowBox[{"{", 
          RowBox[{
          "10", ",", "0.000024248935545658977`", ",", 
           "0.043163105271272977`"}], "}"}]}], "}"}], ",", 
       "0.009999994286930967`", ",", "0.017124138643484964`", ",", 
       "0.9847501201044914`", ",", "1907.511961308649`"}], "}"}], ",", 
     RowBox[{"{", 
      RowBox[{"\"\<CURE\>\"", ",", "365", ",", "2.8085841609171633`", ",", 
       RowBox[{"{", 
        RowBox[{
         RowBox[{"{", 
          RowBox[{
          "0", ",", "0.00843946069398716`", ",", "15.022240035297147`"}], 
          "}"}], ",", 
         RowBox[{"{", 
          RowBox[{
          "7", ",", "0.0010880551670456589`", ",", "1.936738197341273`"}], 
          "}"}], ",", 
         RowBox[{"{", 
          RowBox[{
          "14", ",", "0.00003087146802415642`", ",", "0.05495121308299843`"}],
           "}"}], ",", 
         RowBox[{"{", 
          RowBox[{
          "21", ",", "4.954527635777885`*^-7", ",", 
           "0.0008819059191684637`"}], "}"}]}], "}"}], ",", 
       "0.009989898416800206`", ",", "0.05215730975039604`", ",", 
       "0.35902607885481613`", ",", "1828.0185275786218`"}], "}"}], ",", 
     RowBox[{"{", 
      RowBox[{"\"\<CURE\>\"", ",", "365", ",", "3.366890718026392`", ",", 
       RowBox[{"{", 
        RowBox[{
         RowBox[{"{", 
          RowBox[{
          "0", ",", "0.010532173746005178`", ",", "18.747269267889216`"}], 
          "}"}], ",", 
         RowBox[{"{", 
          RowBox[{
          "4", ",", "0.0022870173704072636`", ",", "4.0708909193249285`"}], 
          "}"}], ",", 
         RowBox[{"{", 
          RowBox[{
          "8", ",", "0.00025119629819210764`", ",", "0.44712941078195156`"}], 
          "}"}], ",", 
         RowBox[{"{", 
          RowBox[{
          "12", ",", "0.00003165601024690232`", ",", 
           "0.056347698239486134`"}], "}"}]}], "}"}], ",", 
       "0.009999954400749238`", ",", "0.017341409246392093`", ",", 
       "0.7409605860000641`", ",", "1843.7992976652026`"}], "}"}], ",", 
     RowBox[{"{", 
      RowBox[{"\"\<CURE\>\"", ",", "365", ",", "0.6203773835571167`", ",", 
       RowBox[{"{", 
        RowBox[{
         RowBox[{"{", 
          RowBox[{
          "0", ",", "0.0027444395859043316`", ",", "4.88510246290971`"}], 
          "}"}], ",", 
         RowBox[{"{", 
          RowBox[{
          "36", ",", "0.001108694823816436`", ",", "1.9734767863932563`"}], 
          "}"}]}], "}"}], ",", "0.009999412618088462`", ",", 
       "0.03547399000194234`", ",", "0.2560386330196102`", ",", 
       "1783.6263239338539`"}], "}"}], ",", 
     RowBox[{"{", 
      RowBox[{
      "\"\<TBUR\>\"", ",", "191.76571467575477`", ",", "228.3234745296366`", 
       ",", 
       RowBox[{"{", 
        RowBox[{
         RowBox[{"{", 
          RowBox[{
          "0", ",", "0.06871234370238855`", ",", "122.30797179025161`"}], 
          "}"}], ",", 
         RowBox[{"{", 
          RowBox[{
          "14", ",", "0.04797596762088632`", ",", "85.39722236517765`"}], 
          "}"}], ",", 
         RowBox[{"{", 
          RowBox[{
          "28", ",", "0.010342128198791501`", ",", "18.408988193848874`"}], 
          "}"}], ",", 
         RowBox[{"{", 
          RowBox[{
          "42", ",", "0.0025042612590056444`", ",", "4.457585041030047`"}], 
          "}"}], ",", 
         RowBox[{"{", 
          RowBox[{
          "56", ",", "0.0008304982522162406`", ",", "1.4782868889449081`"}], 
          "}"}], ",", 
         RowBox[{"{", 
          RowBox[{
          "70", ",", "0.00027669646955081863`", ",", "0.49251971580045717`"}],
           "}"}], ",", 
         RowBox[{"{", 
          RowBox[{
          "84", ",", "0.00009184044744512169`", ",", "0.1634759964523166`"}], 
          "}"}], ",", 
         RowBox[{"{", 
          RowBox[{
          "98", ",", "0.00003679054078925521`", ",", "0.06548716260487428`"}],
           "}"}], ",", 
         RowBox[{"{", 
          RowBox[{
          "112", ",", "0.00002057461684422863`", ",", 
           "0.036622817982726964`"}], "}"}], ",", 
         RowBox[{"{", 
          RowBox[{
          "126", ",", "0.005368898334028418`", ",", "9.556639034570583`"}], 
          "}"}]}], "}"}], ",", "12.68352008415853`", ",", 
       "0.015118112991911575`", ",", "0.1326055717707714`", ",", 
       "1780.0175014471918`"}], "}"}], ",", 
     RowBox[{"{", 
      RowBox[{
      "\"\<TBUR\>\"", ",", "174.568060140346`", ",", "228.25125165353285`", 
       ",", 
       RowBox[{"{", 
        RowBox[{
         RowBox[{"{", 
          RowBox[{
          "0", ",", "0.06507896596734344`", ",", "115.84055942187133`"}], 
          "}"}], ",", 
         RowBox[{"{", 
          RowBox[{
          "13", ",", "0.0008608149485598354`", ",", "1.5322506084365068`"}], 
          "}"}], ",", 
         RowBox[{"{", 
          RowBox[{
          "26", ",", "0.0009208580245265443`", ",", "1.6391272836572488`"}], 
          "}"}], ",", 
         RowBox[{"{", 
          RowBox[{
          "39", ",", "0.0021082172313522645`", ",", "3.752626671807031`"}], 
          "}"}], ",", 
         RowBox[{"{", 
          RowBox[{
          "52", ",", "0.0018667718109013388`", ",", "3.3228538234043823`"}], 
          "}"}], ",", 
         RowBox[{"{", 
          RowBox[{
          "65", ",", "0.0010664360115396389`", ",", "1.8982561005405574`"}], 
          "}"}], ",", 
         RowBox[{"{", 
          RowBox[{
          "78", ",", "0.0008973461654022675`", ",", "1.5972761744160362`"}], 
          "}"}], ",", 
         RowBox[{"{", 
          RowBox[{
          "91", ",", "0.0007928267140494653`", ",", "1.4112315510080482`"}], 
          "}"}], ",", 
         RowBox[{"{", 
          RowBox[{
          "104", ",", "0.000695022996187218`", ",", "1.237140933213248`"}], 
          "}"}], ",", 
         RowBox[{"{", 
          RowBox[{
          "117", ",", "0.02853925142466002`", ",", "50.79986753589484`"}], 
          "}"}]}], "}"}], ",", "46935.09522921381`", ",", 
       "0.022463534476357495`", ",", "0.6363159319409244`", ",", 
       "2370.8728503574093`"}], "}"}], ",", 
     RowBox[{"{", 
      RowBox[{"\"\<CURE\>\"", ",", "365", ",", "0.11524332983473881`", ",", 
       RowBox[{"{", 
        RowBox[{"{", 
         RowBox[{
         "0", ",", "0.0017904633043253199`", ",", "3.1870246816990697`"}], 
         "}"}], "}"}], ",", "0.009589089223979093`", ",", 
       "0.014743424786855487`", ",", "0.11786034792618905`", ",", 
       "1780.713102734724`"}], "}"}], ",", 
     RowBox[{"{", 
      RowBox[{"\"\<CURE\>\"", ",", "365", ",", "0.42358166036449174`", ",", 
       RowBox[{"{", 
        RowBox[{
         RowBox[{"{", 
          RowBox[{
          "0", ",", "0.0009340881623308515`", ",", "1.6626769289489156`"}], 
          "}"}], ",", 
         RowBox[{"{", 
          RowBox[{
          "9", ",", "0.0004653359948626457`", ",", "0.8282980708555092`"}], 
          "}"}], ",", 
         RowBox[{"{", 
          RowBox[{
          "18", ",", "0.00017058432262545502`", ",", "0.3036400942733099`"}], 
          "}"}], ",", 
         RowBox[{"{", 
          RowBox[{
          "27", ",", "0.0000658599826586238`", ",", "0.11723076913235035`"}], 
          "}"}], ",", 
         RowBox[{"{", 
          RowBox[{
          "36", ",", "0.00002968416413894393`", ",", "0.05283781216732019`"}],
           "}"}], ",", 
         RowBox[{"{", 
          RowBox[{
          "45", ",", "0.000011701115235367918`", ",", 
           "0.020827985118954895`"}], "}"}]}], "}"}], ",", 
       "0.009999989411546248`", ",", "0.026883875507685062`", ",", 
       "0.8893883139776043`", ",", "1948.603534830299`"}], "}"}], ",", 
     RowBox[{"{", 
      RowBox[{"\"\<CURE\>\"", ",", "365", ",", "1.9514864458316772`", ",", 
       RowBox[{"{", 
        RowBox[{
         RowBox[{"{", 
          RowBox[{
          "0", ",", "0.008834816130774591`", ",", "15.725972712778772`"}], 
          "}"}], ",", 
         RowBox[{"{", 
          RowBox[{
          "15", ",", "0.0004436579848767394`", ",", "0.7897112130805961`"}], 
          "}"}]}], "}"}], ",", "0.009999897575945925`", ",", 
       "0.04072448152811877`", ",", "0.44971790839567255`", ",", 
       "1801.2545426724516`"}], "}"}], ",", 
     RowBox[{"{", 
      RowBox[{"\"\<CURE\>\"", ",", "365", ",", "0.7997289655982532`", ",", 
       RowBox[{"{", 
        RowBox[{
         RowBox[{"{", 
          RowBox[{
          "0", ",", "0.01572882794593813`", ",", "27.997313743769872`"}], 
          "}"}], ",", 
         RowBox[{"{", 
          RowBox[{
          "7", ",", "0.0032473756783406196`", ",", "5.780328707446303`"}], 
          "}"}]}], "}"}], ",", "0.009999319893950488`", ",", 
       "0.013530119329430568`", ",", "0.9341046212695355`", ",", 
       "1849.9997343806938`"}], "}"}], ",", 
     RowBox[{"{", 
      RowBox[{"\"\<CURE\>\"", ",", "365", ",", "84.1917087100026`", ",", 
       RowBox[{"{", 
        RowBox[{
         RowBox[{"{", 
          RowBox[{
          "0", ",", "0.03891048398155535`", ",", "69.26066148716852`"}], 
          "}"}], ",", 
         RowBox[{"{", 
          RowBox[{
          "16", ",", "0.014657287495846653`", ",", "26.08997174260704`"}], 
          "}"}], ",", 
         RowBox[{"{", 
          RowBox[{
          "32", ",", "0.002991798420536178`", ",", "5.325401188554397`"}], 
          "}"}], ",", 
         RowBox[{"{", 
          RowBox[{
          "48", ",", "0.0008634714742483397`", ",", "1.5369792241620446`"}], 
          "}"}]}], "}"}], ",", "0.009999999650247804`", ",", 
       "0.016476428923053812`", ",", "0.9999020821078556`", ",", 
       "2279.771094968188`"}], "}"}], ",", 
     RowBox[{"{", 
      RowBox[{"\"\<CURE\>\"", ",", "365", ",", "0.6404745008234457`", ",", 
       RowBox[{"{", 
        RowBox[{
         RowBox[{"{", 
          RowBox[{
          "0", ",", "0.0015451428606542`", ",", "2.7503542919644763`"}], 
          "}"}], ",", 
         RowBox[{"{", 
          RowBox[{
          "26", ",", "0.0004483263192256104`", ",", "0.7980208482215865`"}], 
          "}"}]}], "}"}], ",", "0.009741346666965172`", ",", 
       "0.019550837226116696`", ",", "0.18044945523713388`", ",", 
       "1783.843780187963`"}], "}"}], ",", 
     RowBox[{"{", 
      RowBox[{
      "\"\<TBUR\>\"", ",", "46.043820171482075`", ",", "211.6114841473689`", 
       ",", 
       RowBox[{"{", 
        RowBox[{
         RowBox[{"{", 
          RowBox[{
          "0", ",", "0.035463875243398064`", ",", "63.12569793324855`"}], 
          "}"}], ",", 
         RowBox[{"{", 
          RowBox[{
          "5", ",", "0.017717071031703877`", ",", "31.5363864364329`"}], 
          "}"}], ",", 
         RowBox[{"{", 
          RowBox[{
          "10", ",", "0.01433337871260535`", ",", "25.513414108437527`"}], 
          "}"}], ",", 
         RowBox[{"{", 
          RowBox[{
          "15", ",", "0.01288224063115974`", ",", "22.93038832346434`"}], 
          "}"}], ",", 
         RowBox[{"{", 
          RowBox[{
          "20", ",", "0.01246532212782791`", ",", "22.18827338753368`"}], 
          "}"}], ",", 
         RowBox[{"{", 
          RowBox[{
          "25", ",", "0.012680341601811725`", ",", "22.571008051224872`"}], 
          "}"}], ",", 
         RowBox[{"{", 
          RowBox[{
          "30", ",", "0.01332173156223584`", ",", "23.712682180779797`"}], 
          "}"}], ",", 
         RowBox[{"{", 
          RowBox[{
          "35", ",", "0.014270524755569723`", ",", "25.40153406491411`"}], 
          "}"}], ",", 
         RowBox[{"{", 
          RowBox[{
          "40", ",", "0.015449456435887042`", ",", "27.500032455878934`"}], 
          "}"}], ",", 
         RowBox[{"{", 
          RowBox[{
          "45", ",", "3.887057444021695`", ",", "6918.962250358618`"}], 
          "}"}]}], "}"}], ",", "3.357650555195935`*^7", ",", 
       "0.10520511808982314`", ",", "0.8275174711057021`", ",", 
       "2032.3004083796507`"}], "}"}], ",", 
     RowBox[{"{", 
      RowBox[{"\"\<CURE\>\"", ",", "365", ",", "1.8389207070595721`", ",", 
       RowBox[{"{", 
        RowBox[{
         RowBox[{"{", 
          RowBox[{
          "0", ",", "0.014532838836375381`", ",", "25.868453128748175`"}], 
          "}"}], ",", 
         RowBox[{"{", 
          RowBox[{
          "26", ",", "0.007398741158612995`", ",", "13.16975926233113`"}], 
          "}"}]}], "}"}], ",", "0.009862226504698264`", ",", 
       "0.016970392058579895`", ",", "0.5569647825565025`", ",", 
       "1780.464110361996`"}], "}"}], ",", 
     RowBox[{"{", 
      RowBox[{"\"\<CURE\>\"", ",", "365", ",", "4.085008359747398`", ",", 
       RowBox[{"{", 
        RowBox[{
         RowBox[{"{", 
          RowBox[{
          "0", ",", "0.007760464836841428`", ",", "13.813627409577741`"}], 
          "}"}], ",", 
         RowBox[{"{", 
          RowBox[{
          "3", ",", "0.00045955084312543934`", ",", "0.818000500763282`"}], 
          "}"}], ",", 
         RowBox[{"{", 
          RowBox[{
          "6", ",", "0.00005077861227676967`", ",", "0.09038592985265002`"}], 
          "}"}], ",", 
         RowBox[{"{", 
          RowBox[{
          "9", ",", "0.00004349662552851103`", ",", "0.07742399344074963`"}], 
          "}"}], ",", 
         RowBox[{"{", 
          RowBox[{
          "12", ",", "0.000043386613586881216`", ",", 
           "0.07722817218464857`"}], "}"}], ",", 
         RowBox[{"{", 
          RowBox[{
          "15", ",", "0.00004338326948475712`", ",", "0.07722221968286769`"}],
           "}"}], ",", 
         RowBox[{"{", 
          RowBox[{
          "18", ",", "0.00004338301212494317`", ",", "0.07722176158239885`"}],
           "}"}], ",", 
         RowBox[{"{", 
          RowBox[{
          "21", ",", "0.00008300835367870175`", ",", "0.1477548695480891`"}], 
          "}"}]}], "}"}], ",", "0.009999990673090589`", ",", 
       "0.021071309389643484`", ",", "0.9924335719515888`", ",", 
       "2114.3608636099407`"}], "}"}], ",", 
     RowBox[{"{", 
      RowBox[{"\"\<CURE\>\"", ",", "365", ",", "0.17367995126506364`", ",", 
       RowBox[{"{", 
        RowBox[{"{", 
         RowBox[{
         "0", ",", "0.0008856743647988029`", ",", "1.576500369341869`"}], 
         "}"}], "}"}], ",", "0.009999785394512599`", ",", 
       "0.021538749416913704`", ",", "0.06276273934402579`", ",", 
       "1780.7583849675236`"}], "}"}], ",", 
     RowBox[{"{", 
      RowBox[{"\"\<CURE\>\"", ",", "365", ",", "1.1723486021286786`", ",", 
       RowBox[{"{", 
        RowBox[{
         RowBox[{"{", 
          RowBox[{
          "0", ",", "0.01662461056758136`", ",", "29.59180681029482`"}], 
          "}"}], ",", 
         RowBox[{"{", 
          RowBox[{
          "13", ",", "0.004026653378974955`", ",", "7.16744301457542`"}], 
          "}"}]}], "}"}], ",", "0.009999591492539575`", ",", 
       "0.017863295982299358`", ",", "0.7769996422280855`", ",", 
       "1781.0239051392593`"}], "}"}], ",", 
     RowBox[{"{", 
      RowBox[{"\"\<CURE\>\"", ",", "365", ",", "0.5709732505546623`", ",", 
       RowBox[{"{", 
        RowBox[{"{", 
         RowBox[{
         "0", ",", "0.0011094877103031552`", ",", "1.9748881243396164`"}], 
         "}"}], "}"}], ",", "0.009547864986542845`", ",", 
       "0.02038008922625644`", ",", "0.41925685811802865`", ",", 
       "1784.2283478584743`"}], "}"}], ",", 
     RowBox[{"{", 
      RowBox[{"\"\<TBUR\>\"", ",", "365", ",", "230.11910813713678`", ",", 
       RowBox[{"{", 
        RowBox[{
         RowBox[{"{", 
          RowBox[{
          "0", ",", "0.025610719360597903`", ",", "45.58708046186426`"}], 
          "}"}], ",", 
         RowBox[{"{", 
          RowBox[{
          "26", ",", "0.0020396734655307542`", ",", "3.630618768644742`"}], 
          "}"}], ",", 
         RowBox[{"{", 
          RowBox[{
          "52", ",", "0.0020394621917419866`", ",", "3.630242701300736`"}], 
          "}"}], ",", 
         RowBox[{"{", 
          RowBox[{
          "78", ",", "0.00203944341932315`", ",", "3.630209286395207`"}], 
          "}"}], ",", 
         RowBox[{"{", 
          RowBox[{
          "104", ",", "0.0020394390669620567`", ",", "3.6302015391924605`"}], 
          "}"}], ",", 
         RowBox[{"{", 
          RowBox[{
          "130", ",", "0.0020394378652230966`", ",", "3.630199400097112`"}], 
          "}"}], ",", 
         RowBox[{"{", 
          RowBox[{
          "156", ",", "0.0020394375219903874`", ",", "3.6301987891428893`"}], 
          "}"}], ",", 
         RowBox[{"{", 
          RowBox[{
          "182", ",", "0.002039437423297973`", ",", "3.630198613470392`"}], 
          "}"}], ",", 
         RowBox[{"{", 
          RowBox[{
          "208", ",", "0.0020394373948813735`", ",", "3.630198562888845`"}], 
          "}"}], ",", 
         RowBox[{"{", 
          RowBox[{
          "234", ",", "0.002666956591249042`", ",", "4.747182732423294`"}], 
          "}"}]}], "}"}], ",", "210.90854769235415`", ",", 
       "0.019236771252198293`", ",", "0.0706370720937552`", ",", 
       "1780.0259675750506`"}], "}"}], ",", 
     RowBox[{"{", 
      RowBox[{"\"\<CURE\>\"", ",", "365", ",", "2.68790905803938`", ",", 
       RowBox[{"{", 
        RowBox[{
         RowBox[{"{", 
          RowBox[{
          "0", ",", "0.006319907164820471`", ",", "11.249434753380438`"}], 
          "}"}], ",", 
         RowBox[{"{", 
          RowBox[{
          "5", ",", "0.0018792019445971722`", ",", "3.344979461382966`"}], 
          "}"}], ",", 
         RowBox[{"{", 
          RowBox[{
          "10", ",", "0.0002617307591578729`", ",", "0.46588075130101375`"}], 
          "}"}]}], "}"}], ",", "0.00999995945772958`", ",", 
       "0.01785190682731983`", ",", "0.44673833969873467`", ",", 
       "1781.5815618569459`"}], "}"}], ",", 
     RowBox[{"{", 
      RowBox[{"\"\<CURE\>\"", ",", "365", ",", "48.637314463341724`", ",", 
       RowBox[{"{", 
        RowBox[{
         RowBox[{"{", 
          RowBox[{
          "0", ",", "0.0051182351714727375`", ",", "9.110458605221474`"}], 
          "}"}], ",", 
         RowBox[{"{", 
          RowBox[{
          "8", ",", "0.0013094918477720555`", ",", "2.330895489034259`"}], 
          "}"}], ",", 
         RowBox[{"{", 
          RowBox[{
          "16", ",", "0.001309479041611848`", ",", "2.3308726940690896`"}], 
          "}"}], ",", 
         RowBox[{"{", 
          RowBox[{
          "24", ",", "0.0024119341891674076`", ",", "4.293242856717986`"}], 
          "}"}]}], "}"}], ",", "0.00999972516181686`", ",", 
       "0.004327948283431003`", ",", "0.9996120322671125`", ",", 
       "2770.2319147576013`"}], "}"}], ",", 
     RowBox[{"{", 
      RowBox[{"\"\<CURE\>\"", ",", "365", ",", "6.231384719329837`", ",", 
       RowBox[{"{", 
        RowBox[{
         RowBox[{"{", 
          RowBox[{
          "0", ",", "0.004408299946054957`", ",", "7.846773903977823`"}], 
          "}"}], ",", 
         RowBox[{"{", 
          RowBox[{
          "20", ",", "0.0003789341822447049`", ",", "0.6745028443955746`"}], 
          "}"}]}], "}"}], ",", "0.009999990899215917`", ",", 
       "0.022702519725361768`", ",", "0.5835929910724424`", ",", 
       RowBox[{"-", "473.1646228169885`"}]}], "}"}], ",", 
     RowBox[{"{", 
      RowBox[{
      "\"\<TBUR\>\"", ",", "361.64140719606445`", ",", "229.86652020510581`", 
       ",", 
       RowBox[{"{", 
        RowBox[{
         RowBox[{"{", 
          RowBox[{
          "0", ",", "0.033056614413829156`", ",", "58.8407736566159`"}], 
          "}"}], ",", 
         RowBox[{"{", 
          RowBox[{
          "31", ",", "0.0004513053962542659`", ",", "0.8033236053325933`"}], 
          "}"}], ",", 
         RowBox[{"{", 
          RowBox[{
          "62", ",", "0.00044418419260236025`", ",", "0.7906478628322012`"}], 
          "}"}], ",", 
         RowBox[{"{", 
          RowBox[{
          "93", ",", "0.00044361699113351475`", ",", "0.7896382442176564`"}], 
          "}"}], ",", 
         RowBox[{"{", 
          RowBox[{
          "124", ",", "0.0004432807697835402`", ",", "0.7890397702147016`"}], 
          "}"}], ",", 
         RowBox[{"{", 
          RowBox[{
          "155", ",", "0.0004430104633845512`", ",", "0.7885586248245011`"}], 
          "}"}], ",", 
         RowBox[{"{", 
          RowBox[{
          "186", ",", "0.00044278299270755967`", ",", "0.7881537270194564`"}],
           "}"}], ",", 
         RowBox[{"{", 
          RowBox[{
          "217", ",", "0.000442588194434448`", ",", "0.7878069860933175`"}], 
          "}"}], ",", 
         RowBox[{"{", 
          RowBox[{
          "248", ",", "0.00044241859761094834`", ",", "0.7875051037474881`"}],
           "}"}], ",", 
         RowBox[{"{", 
          RowBox[{
          "279", ",", "0.010558399036167994`", ",", "18.79395028437903`"}], 
          "}"}]}], "}"}], ",", "156.71517014163084`", ",", 
       "0.004366859058164194`", ",", "0.889394695634117`", ",", 
       "2997.8897481305125`"}], "}"}], ",", 
     RowBox[{"{", 
      RowBox[{"\"\<CURE\>\"", ",", "365", ",", "0.7361257715970096`", ",", 
       RowBox[{"{", 
        RowBox[{
         RowBox[{"{", 
          RowBox[{
          "0", ",", "0.0011088870009500346`", ",", "1.973818861691061`"}], 
          "}"}], ",", 
         RowBox[{"{", 
          RowBox[{
          "6", ",", "0.00017507826004397312`", ",", "0.3116393028782722`"}], 
          "}"}]}], "}"}], ",", "0.009999949347063093`", ",", 
       "0.026522713171049844`", ",", "0.21205243285010758`", ",", 
       "1782.8485035644387`"}], "}"}], ",", 
     RowBox[{"{", 
      RowBox[{"\"\<CURE\>\"", ",", "365", ",", "0.360164608177346`", ",", 
       RowBox[{"{", 
        RowBox[{
         RowBox[{"{", 
          RowBox[{
          "0", ",", "0.0004401757057245553`", ",", "0.7835127561897085`"}], 
          "}"}], ",", 
         RowBox[{"{", 
          RowBox[{
          "10", ",", "0.00017889949673849457`", ",", "0.3184411041945204`"}], 
          "}"}], ",", 
         RowBox[{"{", 
          RowBox[{
          "20", ",", "0.000019814100626385463`", ",", 
           "0.035269099114966125`"}], "}"}]}], "}"}], ",", 
       "0.009999971273000001`", ",", "0.03859104779261103`", ",", 
       "0.13151541890248544`", ",", "1784.7812334828216`"}], "}"}], ",", 
     RowBox[{"{", 
      RowBox[{
      "\"\<TBUR\>\"", ",", "231.0299137173057`", ",", "227.95662728226617`", 
       ",", 
       RowBox[{"{", 
        RowBox[{
         RowBox[{"{", 
          RowBox[{
          "0", ",", "0.038122411160817875`", ",", "67.85789186625583`"}], 
          "}"}], ",", 
         RowBox[{"{", 
          RowBox[{
          "19", ",", "0.0008070604565450507`", ",", "1.4365676126501905`"}], 
          "}"}], ",", 
         RowBox[{"{", 
          RowBox[{
          "38", ",", "0.00082775653113722`", ",", "1.4734066254242515`"}], 
          "}"}], ",", 
         RowBox[{"{", 
          RowBox[{
          "57", ",", "0.001030045225147157`", ",", "1.8334805007619395`"}], 
          "}"}], ",", 
         RowBox[{"{", 
          RowBox[{
          "76", ",", "0.001870613249406775`", ",", "3.3296915839440597`"}], 
          "}"}], ",", 
         RowBox[{"{", 
          RowBox[{
          "95", ",", "0.003665696851941795`", ",", "6.524940396456395`"}], 
          "}"}], ",", 
         RowBox[{"{", 
          RowBox[{
          "114", ",", "0.004813419607449154`", ",", "8.567886901259493`"}], 
          "}"}], ",", 
         RowBox[{"{", 
          RowBox[{
          "133", ",", "0.0047138853165290115`", ",", "8.390715863421642`"}], 
          "}"}], ",", 
         RowBox[{"{", 
          RowBox[{
          "152", ",", "0.004566400999790864`", ",", "8.128193779627738`"}], 
          "}"}], ",", 
         RowBox[{"{", 
          RowBox[{
          "171", ",", "8.089489388401047`", ",", "14399.291111353865`"}], 
          "}"}]}], "}"}], ",", "76800.87842909343`", ",", 
       "0.10990602112938981`", ",", "0.711594459202182`", ",", 
       "2266.0025986132737`"}], "}"}], ",", 
     RowBox[{"{", 
      RowBox[{"\"\<CURE\>\"", ",", "365", ",", "2.6556328223972594`", ",", 
       RowBox[{"{", 
        RowBox[{"{", 
         RowBox[{
         "0", ",", "0.0027802110056610978`", ",", "4.948775590076754`"}], 
         "}"}], "}"}], ",", "0.009999816965765186`", ",", 
       "0.028685904555854742`", ",", "0.08254415169899677`", ",", 
       "1780.17123692515`"}], "}"}], ",", 
     RowBox[{"{", 
      RowBox[{
      "\"\<TBUR\>\"", ",", "131.93812193977462`", ",", "229.50548375298874`", 
       ",", 
       RowBox[{"{", 
        RowBox[{
         RowBox[{"{", 
          RowBox[{
          "0", ",", "0.05169677728719346`", ",", "92.02026357120437`"}], 
          "}"}], ",", 
         RowBox[{"{", 
          RowBox[{
          "7", ",", "0.00022809560906709062`", ",", "0.4060101841394213`"}], 
          "}"}], ",", 
         RowBox[{"{", 
          RowBox[{
          "14", ",", "0.00006916509211758054`", ",", "0.12311386396929337`"}],
           "}"}], ",", 
         RowBox[{"{", 
          RowBox[{
          "21", ",", "0.00006831452283325233`", ",", "0.12159985064318915`"}],
           "}"}], ",", 
         RowBox[{"{", 
          RowBox[{
          "28", ",", "0.00006826642333233274`", ",", "0.12151423353155229`"}],
           "}"}], ",", 
         RowBox[{"{", 
          RowBox[{
          "35", ",", "0.00006825870355423345`", ",", "0.12150049232653555`"}],
           "}"}], ",", 
         RowBox[{"{", 
          RowBox[{
          "42", ",", "0.00006825826166614502`", ",", "0.12149970576573815`"}],
           "}"}], ",", 
         RowBox[{"{", 
          RowBox[{
          "49", ",", "0.00006826143865390593`", ",", "0.12150536080395255`"}],
           "}"}], ",", 
         RowBox[{"{", 
          RowBox[{
          "56", ",", "0.00006826875128129787`", ",", "0.12151837728071022`"}],
           "}"}], ",", 
         RowBox[{"{", 
          RowBox[{
          "63", ",", "0.002321948114472626`", ",", "4.133067643761275`"}], 
          "}"}]}], "}"}], ",", "269.36021638188544`", ",", 
       "0.020801566814746385`", ",", "0.7733537462715906`", ",", 
       "4035.9194073541566`"}], "}"}], ",", 
     RowBox[{"{", 
      RowBox[{
      "\"\<TBUR\>\"", ",", "63.51010939547635`", ",", "228.5350544921238`", 
       ",", 
       RowBox[{"{", 
        RowBox[{
         RowBox[{"{", 
          RowBox[{
          "0", ",", "0.03795264670948308`", ",", "67.5557111428799`"}], "}"}],
          ",", 
         RowBox[{"{", 
          RowBox[{
          "3", ",", "0.008630121887994344`", ",", "15.361616960629933`"}], 
          "}"}], ",", 
         RowBox[{"{", 
          RowBox[{
          "6", ",", "0.004509951011968413`", ",", "8.027712801303775`"}], 
          "}"}], ",", 
         RowBox[{"{", 
          RowBox[{
          "9", ",", "0.00273949037411507`", ",", "4.876292865924825`"}], 
          "}"}], ",", 
         RowBox[{"{", 
          RowBox[{
          "12", ",", "0.0018270437788200783`", ",", "3.25213792629974`"}], 
          "}"}], ",", 
         RowBox[{"{", 
          RowBox[{
          "15", ",", "0.0012935193763776466`", ",", "2.302464489952211`"}], 
          "}"}], ",", 
         RowBox[{"{", 
          RowBox[{
          "18", ",", "0.0009603770021077172`", ",", "1.7094710637517367`"}], 
          "}"}], ",", 
         RowBox[{"{", 
          RowBox[{
          "21", ",", "0.0007475555683082734`", ",", "1.3306489115887268`"}], 
          "}"}], ",", 
         RowBox[{"{", 
          RowBox[{
          "24", ",", "0.000610784728309644`", ",", "1.0871968163911663`"}], 
          "}"}], ",", 
         RowBox[{"{", 
          RowBox[{
          "27", ",", "0.06296294451269177`", ",", "112.07404123259136`"}], 
          "}"}]}], "}"}], ",", "3.6279901159594837`*^6", ",", 
       "0.04538310333684311`", ",", "0.2915237553467313`", ",", 
       "1780.0674409374624`"}], "}"}], ",", 
     RowBox[{"{", 
      RowBox[{"\"\<CURE\>\"", ",", "365", ",", "0.21925029225516193`", ",", 
       RowBox[{"{", 
        RowBox[{
         RowBox[{"{", 
          RowBox[{
          "0", ",", "0.000856677614464915`", ",", "1.5248861537475487`"}], 
          "}"}], ",", 
         RowBox[{"{", 
          RowBox[{
          "9", ",", "0.0004969357299616261`", ",", "0.8845455993316945`"}], 
          "}"}], ",", 
         RowBox[{"{", 
          RowBox[{
          "18", ",", "0.0001564923453679858`", ",", "0.2785563747550147`"}], 
          "}"}]}], "}"}], ",", "0.009939730700546722`", ",", 
       "0.017221078942077122`", ",", "0.33982864117263667`", ",", 
       "1784.0578517081592`"}], "}"}], ",", 
     RowBox[{"{", 
      RowBox[{
      "\"\<TBUR\>\"", ",", "49.717948585858046`", ",", "230.25394512818357`", 
       ",", 
       RowBox[{"{", 
        RowBox[{"{", 
         RowBox[{
         "0", ",", "0.08953362464904785`", ",", "159.36985187530516`"}], 
         "}"}], "}"}], ",", "60818.93567321338`", ",", 
       "0.003423230260019565`", ",", "0.6916048702200108`", ",", 
       "2230.404673230863`"}], "}"}], ",", 
     RowBox[{"{", 
      RowBox[{"\"\<CURE\>\"", ",", "365", ",", "0.10174600155152001`", ",", 
       RowBox[{"{", 
        RowBox[{
         RowBox[{"{", 
          RowBox[{
          "0", ",", "0.0006538343535463969`", ",", "1.1638251493125864`"}], 
          "}"}], ",", 
         RowBox[{"{", 
          RowBox[{
          "70", ",", "0.0003803695780588162`", ",", "0.6770578489446928`"}], 
          "}"}]}], "}"}], ",", "0.009772132472179732`", ",", 
       "0.02984006709702793`", ",", "0.0431174419776249`", ",", 
       "1780.2756308295109`"}], "}"}], ",", 
     RowBox[{"{", 
      RowBox[{
      "\"\<TBUR\>\"", ",", "42.597855663876445`", ",", "230.25333584089364`", 
       ",", 
       RowBox[{"{", 
        RowBox[{"{", 
         RowBox[{
         "0", ",", "0.04368541240692139`", ",", "77.76003408432008`"}], "}"}],
         "}"}], ",", "1.0304250526882214`*^7", ",", "0.08283887945032145`", 
       ",", "0.52507791676163`", ",", "2636.2761406080303`"}], "}"}], ",", 
     RowBox[{"{", 
      RowBox[{"\"\<CURE\>\"", ",", "365", ",", "38.662639097611816`", ",", 
       RowBox[{"{", 
        RowBox[{
         RowBox[{"{", 
          RowBox[{
          "0", ",", "0.01903927448969614`", ",", "33.88990859165912`"}], 
          "}"}], ",", 
         RowBox[{"{", 
          RowBox[{
          "4", ",", "0.0008927126487111918`", ",", "1.5890285147059213`"}], 
          "}"}], ",", 
         RowBox[{"{", 
          RowBox[{
          "8", ",", "0.00013585242980441545`", ",", "0.24181732505185946`"}], 
          "}"}], ",", 
         RowBox[{"{", 
          RowBox[{
          "12", ",", "0.00012190884841783799`", ",", "0.21699775018375161`"}],
           "}"}], ",", 
         RowBox[{"{", 
          RowBox[{
          "16", ",", "0.00012153277995539729`", ",", "0.21632834832060718`"}],
           "}"}], ",", 
         RowBox[{"{", 
          RowBox[{
          "20", ",", "0.00012150778671460236`", ",", "0.2162838603519922`"}], 
          "}"}], ",", 
         RowBox[{"{", 
          RowBox[{
          "24", ",", "0.00012150496877847046`", ",", "0.2162788444256774`"}], 
          "}"}], ",", 
         RowBox[{"{", 
          RowBox[{
          "28", ",", "0.00012150454330939297`", ",", "0.21627808709071947`"}],
           "}"}], ",", 
         RowBox[{"{", 
          RowBox[{
          "32", ",", "0.00007107058337943732`", ",", "0.12650563841539844`"}],
           "}"}]}], "}"}], ",", "0.009999998715415096`", ",", 
       "0.011941677567690006`", ",", "0.9998283024482785`", ",", 
       "2348.6409532442267`"}], "}"}], ",", 
     RowBox[{"{", 
      RowBox[{"\"\<CURE\>\"", ",", "365", ",", "3.6064968443604233`", ",", 
       RowBox[{"{", 
        RowBox[{
         RowBox[{"{", 
          RowBox[{
          "0", ",", "0.020443437613958212`", ",", "36.38931895284562`"}], 
          "}"}], ",", 
         RowBox[{"{", 
          RowBox[{
          "34", ",", "0.004011051469862145`", ",", "7.139671616354618`"}], 
          "}"}]}], "}"}], ",", "0.009999052887264452`", ",", 
       "0.024008716546621848`", ",", "0.6787667667451434`", ",", 
       "1840.8811502557728`"}], "}"}], ",", 
     RowBox[{"{", 
      RowBox[{
      "\"\<TBUR\>\"", ",", "22.23114628568708`", ",", "230.02322076899216`", 
       ",", 
       RowBox[{"{", 
        RowBox[{"{", 
         RowBox[{
         "0", ",", "0.0964745044708252`", ",", "171.72461795806885`"}], "}"}],
         "}"}], ",", "2.128888058773611`*^7", ",", "0.057929380760670855`", 
       ",", "0.5093293307778972`", ",", "2096.3572784253806`"}], "}"}], ",", 
     RowBox[{"{", 
      RowBox[{"\"\<CURE\>\"", ",", "365", ",", "0.15959185022720176`", ",", 
       RowBox[{"{", 
        RowBox[{"{", 
         RowBox[{
         "0", ",", "0.005656033868166442`", ",", "10.067740285336267`"}], 
         "}"}], "}"}], ",", "0.009998832149396904`", ",", 
       "0.017738509986188335`", ",", "0.12965787721346575`", ",", 
       "1780.2560754235687`"}], "}"}], ",", 
     RowBox[{"{", 
      RowBox[{
      "\"\<TBUR\>\"", ",", "213.7387164263371`", ",", "229.0135517246524`", 
       ",", 
       RowBox[{"{", 
        RowBox[{
         RowBox[{"{", 
          RowBox[{
          "0", ",", "0.024176980615619324`", ",", "43.0350254958024`"}], 
          "}"}], ",", 
         RowBox[{"{", 
          RowBox[{
          "15", ",", "0.0018844967982371934`", ",", "3.354404300862204`"}], 
          "}"}], ",", 
         RowBox[{"{", 
          RowBox[{
          "30", ",", "0.0018844942862212993`", ",", "3.354399829473913`"}], 
          "}"}], ",", 
         RowBox[{"{", 
          RowBox[{
          "45", ",", "0.0018844952039971782`", ",", "3.3544014631149777`"}], 
          "}"}], ",", 
         RowBox[{"{", 
          RowBox[{
          "60", ",", "0.001884504977989145`", ",", "3.354418860820678`"}], 
          "}"}], ",", 
         RowBox[{"{", 
          RowBox[{
          "75", ",", "0.0018846234742296633`", ",", "3.354629784128801`"}], 
          "}"}], ",", 
         RowBox[{"{", 
          RowBox[{
          "90", ",", "0.0018861989982098789`", ",", "3.357434216813584`"}], 
          "}"}], ",", 
         RowBox[{"{", 
          RowBox[{
          "105", ",", "0.0019078737364938956`", ",", "3.396015250959134`"}], 
          "}"}], ",", 
         RowBox[{"{", 
          RowBox[{
          "120", ",", "0.002183872720845553`", ",", "3.8872934431050847`"}], 
          "}"}], ",", 
         RowBox[{"{", 
          RowBox[{
          "135", ",", "0.05656389475344904`", ",", "100.68373266113929`"}], 
          "}"}]}], "}"}], ",", "4.748111923598696`", ",", 
       "0.024419694311392084`", ",", "0.9125636911722755`", ",", 
       "4042.763502633539`"}], "}"}], ",", 
     RowBox[{"{", 
      RowBox[{"\"\<CURE\>\"", ",", "365", ",", "0.6808991040170471`", ",", 
       RowBox[{"{", 
        RowBox[{
         RowBox[{"{", 
          RowBox[{
          "0", ",", "0.0020421786920470195`", ",", "3.635078071843695`"}], 
          "}"}], ",", 
         RowBox[{"{", 
          RowBox[{
          "38", ",", "0.0008405632472146404`", ",", "1.4962025800420597`"}], 
          "}"}]}], "}"}], ",", "0.009722656976730455`", ",", 
       "0.028802395272751996`", ",", "0.1687512653494331`", ",", 
       "1781.007051865547`"}], "}"}], ",", 
     RowBox[{"{", 
      RowBox[{"\"\<CURE\>\"", ",", "365", ",", "2.0742704274293358`", ",", 
       RowBox[{"{", 
        RowBox[{"{", 
         RowBox[{
         "0", ",", "0.02071982633092144`", ",", "36.881290869040164`"}], 
         "}"}], "}"}], ",", "0.00999968191953034`", ",", 
       "0.020049810656451554`", ",", "0.7327495162591562`", ",", 
       "1781.0773118731622`"}], "}"}], ",", 
     RowBox[{"{", 
      RowBox[{"\"\<CURE\>\"", ",", "365", ",", "101.87319683403977`", ",", 
       RowBox[{"{", 
        RowBox[{
         RowBox[{"{", 
          RowBox[{
          "0", ",", "0.02592091490836619`", ",", "46.13922853689182`"}], 
          "}"}], ",", 
         RowBox[{"{", 
          RowBox[{
          "31", ",", "0.0005519655500605033`", ",", "0.9824986791076958`"}], 
          "}"}], ",", 
         RowBox[{"{", 
          RowBox[{
          "62", ",", "0.00024036392303221335`", ",", "0.4278477829973397`"}], 
          "}"}], ",", 
         RowBox[{"{", 
          RowBox[{
          "93", ",", "0.0002387603668659475`", ",", "0.4249934530213865`"}], 
          "}"}], ",", 
         RowBox[{"{", 
          RowBox[{
          "124", ",", "0.00023847887340977273`", ",", "0.4244923946693955`"}],
           "}"}], ",", 
         RowBox[{"{", 
          RowBox[{
          "155", ",", "0.00023837116213214113`", ",", 
           "0.42430066859521115`"}], "}"}], ",", 
         RowBox[{"{", 
          RowBox[{
          "186", ",", "0.0002383287271773691`", ",", "0.42422513437571696`"}],
           "}"}], ",", 
         RowBox[{"{", 
          RowBox[{
          "217", ",", "0.0002383119410764463`", ",", "0.42419525511607437`"}],
           "}"}], ",", 
         RowBox[{"{", 
          RowBox[{
          "248", ",", "0.00023830529438616875`", ",", 
           "0.42418342400738035`"}], "}"}], ",", 
         RowBox[{"{", 
          RowBox[{
          "279", ",", "0.0017135792505759532`", ",", "3.0501710660251966`"}], 
          "}"}]}], "}"}], ",", "0.009999990359677541`", ",", 
       "0.00800410434158267`", ",", "0.9999837615200177`", ",", 
       "2542.396310764679`"}], "}"}], ",", 
     RowBox[{"{", 
      RowBox[{"\"\<CURE\>\"", ",", "365", ",", "1.1004808967284638`", ",", 
       RowBox[{"{", 
        RowBox[{
         RowBox[{"{", 
          RowBox[{
          "0", ",", "0.0020230943636887207`", ",", "3.6011079673659223`"}], 
          "}"}], ",", 
         RowBox[{"{", 
          RowBox[{
          "8", ",", "0.0005606623384577634`", ",", "0.9979789624548188`"}], 
          "}"}], ",", 
         RowBox[{"{", 
          RowBox[{
          "16", ",", "0.00004258596659740502`", ",", "0.07580302054338094`"}],
           "}"}], ",", 
         RowBox[{"{", 
          RowBox[{
          "24", ",", "2.70649312663511`*^-6", ",", "0.004817557765410496`"}], 
          "}"}], ",", 
         RowBox[{"{", 
          RowBox[{
          "32", ",", "6.084741156718943`*^-7", ",", 
           "0.0010830839258959717`"}], "}"}]}], "}"}], ",", 
       "0.009999917656668775`", ",", "0.059005709089608366`", ",", 
       "0.1475856948486117`", ",", "1914.4565133992687`"}], "}"}], ",", 
     RowBox[{"{", 
      RowBox[{"\"\<CURE\>\"", ",", "365", ",", "3.22540648116331`", ",", 
       RowBox[{"{", 
        RowBox[{
         RowBox[{"{", 
          RowBox[{
          "0", ",", "0.016740075361578857`", ",", "29.79733414361037`"}], 
          "}"}], ",", 
         RowBox[{"{", 
          RowBox[{
          "15", ",", "0.004516966359672732`", ",", "8.040200120217463`"}], 
          "}"}]}], "}"}], ",", "0.009999938716535116`", ",", 
       "0.011756562899403774`", ",", "0.7192805181188322`", ",", 
       "1781.5431194099767`"}], "}"}], ",", 
     RowBox[{"{", 
      RowBox[{"\"\<CURE\>\"", ",", "365", ",", "128.10667502319828`", ",", 
       RowBox[{"{", 
        RowBox[{
         RowBox[{"{", 
          RowBox[{
          "0", ",", "0.032898596865815415`", ",", "58.55950242115144`"}], 
          "}"}], ",", 
         RowBox[{"{", 
          RowBox[{
          "25", ",", "0.005779395469248605`", ",", "10.287323935262517`"}], 
          "}"}]}], "}"}], ",", "0.009999398031707431`", ",", 
       "0.01187659136183409`", ",", "0.9999410412419509`", ",", 
       "2874.624687926338`"}], "}"}], ",", 
     RowBox[{"{", 
      RowBox[{
      "\"\<TBUR\>\"", ",", "13.791354148483354`", ",", "229.93969393903643`", 
       ",", 
       RowBox[{"{", 
        RowBox[{"{", 
         RowBox[{
         "0", ",", "0.09830739021301271`", ",", "174.98715457916265`"}], 
         "}"}], "}"}], ",", "3.259097863295619`*^7", ",", 
       "0.1336443328154008`", ",", "0.5506998838613032`", ",", 
       "2040.4345246091304`"}], "}"}], ",", 
     RowBox[{"{", 
      RowBox[{"\"\<CURE\>\"", ",", "365", ",", "0.8292396317599798`", ",", 
       RowBox[{"{", 
        RowBox[{"{", 
         RowBox[{
         "0", ",", "0.0021904729584312477`", ",", "3.899041866007621`"}], 
         "}"}], "}"}], ",", "0.009999968067402823`", ",", 
       "0.02114670077644765`", ",", "0.0631457279732782`", ",", 
       "1780.1764360968057`"}], "}"}], ",", 
     RowBox[{"{", 
      RowBox[{
      "\"\<TBUR\>\"", ",", "63.75404772006436`", ",", "229.82747889842318`", 
       ",", 
       RowBox[{"{", 
        RowBox[{
         RowBox[{"{", 
          RowBox[{
          "0", ",", "0.08157838144377229`", ",", "145.20951896991468`"}], 
          "}"}], ",", 
         RowBox[{"{", 
          RowBox[{
          "3", ",", "0.013879048124225577`", ",", "24.704705661121526`"}], 
          "}"}], ",", 
         RowBox[{"{", 
          RowBox[{
          "6", ",", "0.004503554239647066`", ",", "8.016326546571777`"}], 
          "}"}], ",", 
         RowBox[{"{", 
          RowBox[{
          "9", ",", "0.0017828953242725214`", ",", "3.173553677205088`"}], 
          "}"}], ",", 
         RowBox[{"{", 
          RowBox[{
          "12", ",", "0.000867456612176433`", ",", "1.5440727696740506`"}], 
          "}"}], ",", 
         RowBox[{"{", 
          RowBox[{
          "15", ",", "0.0005180240429751678`", ",", "0.9220827964957987`"}], 
          "}"}], ",", 
         RowBox[{"{", 
          RowBox[{
          "18", ",", "0.00036857621353954164`", ",", "0.6560656601003843`"}], 
          "}"}], ",", 
         RowBox[{"{", 
          RowBox[{
          "21", ",", "0.00029700231626366786`", ",", "0.5286641229493287`"}], 
          "}"}], ",", 
         RowBox[{"{", 
          RowBox[{
          "24", ",", "0.0002583085422078689`", ",", "0.4597892051300066`"}], 
          "}"}], ",", 
         RowBox[{"{", 
          RowBox[{
          "27", ",", "0.03011599438897749`", ",", "53.60647001237994`"}], 
          "}"}]}], "}"}], ",", "248772.4664399888`", ",", 
       "0.0414220035364936`", ",", "0.27644984883747026`", ",", 
       "1780.036115423547`"}], "}"}], ",", 
     RowBox[{"{", 
      RowBox[{"\"\<CURE\>\"", ",", "365", ",", "0.15607929227696446`", ",", 
       RowBox[{"{", 
        RowBox[{"{", 
         RowBox[{
         "0", ",", "0.0006993669663006331`", ",", "1.244873200015127`"}], 
         "}"}], "}"}], ",", "0.009999872648502377`", ",", 
       "0.009122371800298023`", ",", "0.1831373438936696`", ",", 
       "1782.16959748918`"}], "}"}], ",", 
     RowBox[{"{", 
      RowBox[{
      "\"\<TBUR\>\"", ",", "119.73767314461234`", ",", "228.82152604122706`", 
       ",", 
       RowBox[{"{", 
        RowBox[{
         RowBox[{"{", 
          RowBox[{
          "0", ",", "0.004915672824935782`", ",", "8.749897628385693`"}], 
          "}"}], ",", 
         RowBox[{"{", 
          RowBox[{
          "8", ",", "0.0022266122306458104`", ",", "3.9633697705495425`"}], 
          "}"}], ",", 
         RowBox[{"{", 
          RowBox[{
          "16", ",", "0.0012369473570921974`", ",", "2.2017662956241115`"}], 
          "}"}], ",", 
         RowBox[{"{", 
          RowBox[{
          "24", ",", "0.0007713149268560854`", ",", "1.372940569803832`"}], 
          "}"}], ",", 
         RowBox[{"{", 
          RowBox[{
          "32", ",", "0.0005232602321286967`", ",", "0.9314032131890801`"}], 
          "}"}], ",", 
         RowBox[{"{", 
          RowBox[{
          "40", ",", "0.00037867834910616576`", ",", "0.6740474614089751`"}], 
          "}"}], ",", 
         RowBox[{"{", 
          RowBox[{
          "48", ",", "0.0002893861952608089`", ",", "0.5151074275642399`"}], 
          "}"}], ",", 
         RowBox[{"{", 
          RowBox[{
          "56", ",", "0.00023225500958603913`", ",", "0.4134139170631496`"}], 
          "}"}], ",", 
         RowBox[{"{", 
          RowBox[{
          "64", ",", "0.00019483114188711037`", ",", "0.34679943255905643`"}],
           "}"}], ",", 
         RowBox[{"{", 
          RowBox[{
          "72", ",", "0.058589655182130954`", ",", "104.28958622419309`"}], 
          "}"}]}], "}"}], ",", "98314.5270403848`", ",", 
       "0.007928349798511586`", ",", "0.8183322288626614`", ",", 
       "2402.143370984786`"}], "}"}], ",", 
     RowBox[{"{", 
      RowBox[{"\"\<CURE\>\"", ",", "365", ",", "0.5903587490167899`", ",", 
       RowBox[{"{", 
        RowBox[{
         RowBox[{"{", 
          RowBox[{
          "0", ",", "0.012974823465895891`", ",", "23.095185769294687`"}], 
          "}"}], ",", 
         RowBox[{"{", 
          RowBox[{
          "6", ",", "0.0018575664435892308`", ",", "3.3064682695888314`"}], 
          "}"}]}], "}"}], ",", "0.009957878971088347`", ",", 
       "0.02393811822130094`", ",", "0.7621013771456777`", ",", 
       "1781.5819104603202`"}], "}"}], ",", 
     RowBox[{"{", 
      RowBox[{"\"\<CURE\>\"", ",", "365", ",", "0.4073811993374568`", ",", 
       RowBox[{"{", 
        RowBox[{"{", 
         RowBox[{
         "0", ",", "0.001375224700674704`", ",", "2.447899967200973`"}], 
         "}"}], "}"}], ",", "0.009999843865109864`", ",", 
       "0.015954996022004776`", ",", "0.0799512449048806`", ",", 
       "1780.5685850219895`"}], "}"}], ",", 
     RowBox[{"{", 
      RowBox[{"\"\<CURE\>\"", ",", "365", ",", "3.621484451163788`", ",", 
       RowBox[{"{", 
        RowBox[{
         RowBox[{"{", 
          RowBox[{
          "0", ",", "0.020091569586623136`", ",", "35.762993864189184`"}], 
          "}"}], ",", 
         RowBox[{"{", 
          RowBox[{
          "30", ",", "0.005939818774801632`", ",", "10.572877419146904`"}], 
          "}"}]}], "}"}], ",", "0.00999996553229443`", ",", 
       "0.03421175048454697`", ",", "0.6859545088911574`", ",", 
       "1817.0711564100343`"}], "}"}], ",", 
     RowBox[{"{", 
      RowBox[{"\"\<CURE\>\"", ",", "365", ",", "0.24218990208502136`", ",", 
       RowBox[{"{", 
        RowBox[{"{", 
         RowBox[{
         "0", ",", "0.0008804835042594188`", ",", "1.5672606375817655`"}], 
         "}"}], "}"}], ",", "0.009999805387170968`", ",", 
       "0.023825575140045328`", ",", "0.044248132269644344`", ",", 
       "1780.3724752827898`"}], "}"}], ",", 
     RowBox[{"{", 
      RowBox[{
      "\"\<TBUR\>\"", ",", "319.4515085192676`", ",", "228.65985600693918`", 
       ",", 
       RowBox[{"{", 
        RowBox[{
         RowBox[{"{", 
          RowBox[{
          "0", ",", "0.07861749346555294`", ",", "139.93913836868424`"}], 
          "}"}], ",", 
         RowBox[{"{", 
          RowBox[{
          "27", ",", "0.0006800990147546101`", ",", "1.2105762462632057`"}], 
          "}"}], ",", 
         RowBox[{"{", 
          RowBox[{
          "54", ",", "0.00035914287443262913`", ",", "0.6392743164900798`"}], 
          "}"}], ",", 
         RowBox[{"{", 
          RowBox[{
          "81", ",", "0.00009317607480107482`", ",", "0.16585341314591318`"}],
           "}"}], ",", 
         RowBox[{"{", 
          RowBox[{
          "108", ",", "0.00007625909015420806`", ",", 
           "0.13574118047449035`"}], "}"}], ",", 
         RowBox[{"{", 
          RowBox[{
          "135", ",", "0.00007201455436366682`", ",", 
           "0.12818590676732694`"}], "}"}], ",", 
         RowBox[{"{", 
          RowBox[{
          "162", ",", "0.00007122154823480898`", ",", 
           "0.12677435585795999`"}], "}"}], ",", 
         RowBox[{"{", 
          RowBox[{
          "189", ",", "0.00007104440357954007`", ",", 
           "0.12645903837158134`"}], "}"}], ",", 
         RowBox[{"{", 
          RowBox[{
          "216", ",", "0.00007100588924872833`", ",", 
           "0.12639048286273644`"}], "}"}], ",", 
         RowBox[{"{", 
          RowBox[{
          "243", ",", "0.000328694582642413`", ",", "0.5850763571034951`"}], 
          "}"}]}], "}"}], ",", "0.058211628856356765`", ",", 
       "0.007620483812134885`", ",", "0.7299148948025032`", ",", 
       "2496.8967625240944`"}], "}"}], ",", 
     RowBox[{"{", 
      RowBox[{"\"\<CURE\>\"", ",", "365", ",", "172.315382211405`", ",", 
       RowBox[{"{", 
        RowBox[{
         RowBox[{"{", 
          RowBox[{
          "0", ",", "0.04101014683099802`", ",", "72.99806135917648`"}], 
          "}"}], ",", 
         RowBox[{"{", 
          RowBox[{
          "31", ",", "0.003059440194853924`", ",", "5.445803546839984`"}], 
          "}"}], ",", 
         RowBox[{"{", 
          RowBox[{
          "62", ",", "0.0006214255142462348`", ",", "1.106137415358298`"}], 
          "}"}], ",", 
         RowBox[{"{", 
          RowBox[{
          "93", ",", "0.0001531401858173825`", ",", "0.27258953075494086`"}], 
          "}"}], ",", 
         RowBox[{"{", 
          RowBox[{
          "124", ",", "0.00009219863600462298`", ",", 
           "0.16411357208822888`"}], "}"}], ",", 
         RowBox[{"{", 
          RowBox[{
          "155", ",", "0.00007915230265019042`", ",", 
           "0.14089109871733893`"}], "}"}], ",", 
         RowBox[{"{", 
          RowBox[{
          "186", ",", "0.00007460261826752016`", ",", 
           "0.13279266051618588`"}], "}"}], ",", 
         RowBox[{"{", 
          RowBox[{
          "217", ",", "0.00007249394715170316`", ",", 
           "0.12903922593003161`"}], "}"}], ",", 
         RowBox[{"{", 
          RowBox[{
          "248", ",", "0.0000713168211930756`", ",", "0.12694394172367454`"}],
           "}"}], ",", 
         RowBox[{"{", 
          RowBox[{
          "279", ",", "0.003153569984670142`", ",", "5.613354572712852`"}], 
          "}"}]}], "}"}], ",", "0.009996209800420456`", ",", 
       "0.004985413641819962`", ",", "0.8522586685575354`", ",", 
       "2559.7028386558122`"}], "}"}], ",", 
     RowBox[{"{", 
      RowBox[{
      "\"\<TBUR\>\"", ",", "89.1414786312633`", ",", "229.7574959150538`", 
       ",", 
       RowBox[{"{", 
        RowBox[{
         RowBox[{"{", 
          RowBox[{
          "0", ",", "0.017212874070146808`", ",", "30.638915844861323`"}], 
          "}"}], ",", 
         RowBox[{"{", 
          RowBox[{
          "5", ",", "0.0009460294433935883`", ",", "1.683932409240587`"}], 
          "}"}], ",", 
         RowBox[{"{", 
          RowBox[{
          "10", ",", "0.0001879793817231475`", ",", "0.3346032994672025`"}], 
          "}"}], ",", 
         RowBox[{"{", 
          RowBox[{
          "15", ",", "0.0001448658129369067`", ",", "0.2578611470276939`"}], 
          "}"}], ",", 
         RowBox[{"{", 
          RowBox[{
          "20", ",", "0.00014061221234089815`", ",", "0.25028973796679865`"}],
           "}"}], ",", 
         RowBox[{"{", 
          RowBox[{
          "25", ",", "0.00014399719269137713`", ",", "0.2563150029906513`"}], 
          "}"}], ",", 
         RowBox[{"{", 
          RowBox[{
          "30", ",", "0.00015291399607975228`", ",", "0.2721869130219591`"}], 
          "}"}], ",", 
         RowBox[{"{", 
          RowBox[{
          "35", ",", "0.0001602542849759128`", ",", "0.28525262725712475`"}], 
          "}"}], ",", 
         RowBox[{"{", 
          RowBox[{
          "40", ",", "0.00015837614270431582`", ",", "0.28190953401368213`"}],
           "}"}], ",", 
         RowBox[{"{", 
          RowBox[{
          "45", ",", "0.08280252532191638`", ",", "147.38849507301114`"}], 
          "}"}]}], "}"}], ",", "7134.29300312851`", ",", 
       "0.028239863488180854`", ",", "0.8916298034150671`", ",", 
       "3285.021293141486`"}], "}"}], ",", 
     RowBox[{"{", 
      RowBox[{"\"\<CURE\>\"", ",", "365", ",", "0.15022896654037152`", ",", 
       RowBox[{"{", 
        RowBox[{
         RowBox[{"{", 
          RowBox[{
          "0", ",", "0.0005550701120053112`", ",", "0.988024799369454`"}], 
          "}"}], ",", 
         RowBox[{"{", 
          RowBox[{
          "10", ",", "0.00005620091103988064`", ",", "0.10003762165098753`"}],
           "}"}]}], "}"}], ",", "0.009999083768462157`", ",", 
       "0.0234398481977693`", ",", "0.04610237933257725`", ",", 
       "1781.0520732329353`"}], "}"}], ",", 
     RowBox[{"{", 
      RowBox[{
      "\"\<TBUR\>\"", ",", "43.413686068331764`", ",", "230.25665308484014`", 
       ",", 
       RowBox[{"{", 
        RowBox[{"{", 
         RowBox[{
         "0", ",", "0.041924257278442394`", ",", "74.62517795562746`"}], 
         "}"}], "}"}], ",", "9.470702921306387`*^7", ",", 
       "0.1478790583239159`", ",", "0.5598647515101602`", ",", 
       "2647.5302232083354`"}], "}"}], ",", 
     RowBox[{"{", 
      RowBox[{"\"\<CURE\>\"", ",", "365", ",", "1.8723089353128761`", ",", 
       RowBox[{"{", 
        RowBox[{
         RowBox[{"{", 
          RowBox[{
          "0", ",", "0.02167589060428523`", ",", "38.58308527562771`"}], 
          "}"}], ",", 
         RowBox[{"{", 
          RowBox[{
          "3", ",", "0.0037575041260732773`", ",", "6.688357344410433`"}], 
          "}"}], ",", 
         RowBox[{"{", 
          RowBox[{
          "6", ",", "0.0004106740790294589`", ",", "0.7309998606724368`"}], 
          "}"}], ",", 
         RowBox[{"{", 
          RowBox[{
          "9", ",", "0.00005689307864168057`", ",", "0.10126967998219141`"}], 
          "}"}], ",", 
         RowBox[{"{", 
          RowBox[{
          "12", ",", "0.00002258897578393463`", ",", "0.04020837689540364`"}],
           "}"}], ",", 
         RowBox[{"{", 
          RowBox[{
          "15", ",", "5.942000556248625`*^-6", ",", "0.010576760990122553`"}],
           "}"}]}], "}"}], ",", "0.009999993187646869`", ",", 
       "0.01768796034998372`", ",", "0.9782508833032159`", ",", 
       "1993.3126641529857`"}], "}"}], ",", 
     RowBox[{"{", 
      RowBox[{
      "\"\<TBUR\>\"", ",", "19.995516170120933`", ",", "230.17840171628478`", 
       ",", 
       RowBox[{"{", 
        RowBox[{"{", 
         RowBox[{
         "0", ",", "0.06415423870086673`", ",", "114.19454488754279`"}], 
         "}"}], "}"}], ",", "3.581478588882678`*^7", ",", 
       "0.13071561305348542`", ",", "0.5891551561050153`", ",", 
       "2218.038509731538`"}], "}"}], ",", 
     RowBox[{"{", 
      RowBox[{"\"\<CURE\>\"", ",", "365", ",", "5.446008440964269`", ",", 
       RowBox[{"{", 
        RowBox[{
         RowBox[{"{", 
          RowBox[{
          "0", ",", "0.02440982571628475`", ",", "43.44948977498685`"}], 
          "}"}], ",", 
         RowBox[{"{", 
          RowBox[{
          "12", ",", "0.0005606563753064381`", ",", "0.9979683480454599`"}], 
          "}"}]}], "}"}], ",", "0.00999991119922978`", ",", 
       "0.015532903216679094`", ",", "0.7942514208801192`", ",", 
       "1940.4206249341346`"}], "}"}], ",", 
     RowBox[{"{", 
      RowBox[{"\"\<CURE\>\"", ",", "365", ",", "2.4607964387782895`", ",", 
       RowBox[{"{", 
        RowBox[{
         RowBox[{"{", 
          RowBox[{
          "0", ",", "0.002221020748957598`", ",", "3.9534169331445246`"}], 
          "}"}], ",", 
         RowBox[{"{", 
          RowBox[{
          "4", ",", "0.0010591929133892863`", ",", "1.8853633858329297`"}], 
          "}"}], ",", 
         RowBox[{"{", 
          RowBox[{
          "8", ",", "0.0003061042267026202`", ",", "0.544865523530664`"}], 
          "}"}]}], "}"}], ",", "0.009999852275656267`", ",", 
       "0.009162133911482545`", ",", "0.4926545618642712`", ",", 
       "1782.7063953598713`"}], "}"}], ",", 
     RowBox[{"{", 
      RowBox[{
      "\"\<TBUR\>\"", ",", "175.02093280164482`", ",", "229.11295511776368`", 
       ",", 
       RowBox[{"{", 
        RowBox[{
         RowBox[{"{", 
          RowBox[{
          "0", ",", "0.025311044037172385`", ",", "45.053658386166845`"}], 
          "}"}], ",", 
         RowBox[{"{", 
          RowBox[{
          "11", ",", "0.0001314461649274001`", ",", "0.23397417357077216`"}], 
          "}"}], ",", 
         RowBox[{"{", 
          RowBox[{
          "22", ",", "0.00010931324346555348`", ",", "0.1945775733686852`"}], 
          "}"}], ",", 
         RowBox[{"{", 
          RowBox[{
          "33", ",", "0.00010930143049135693`", ",", "0.19455654627461533`"}],
           "}"}], ",", 
         RowBox[{"{", 
          RowBox[{
          "44", ",", "0.00010930058193984194`", ",", "0.19455503585291864`"}],
           "}"}], ",", 
         RowBox[{"{", 
          RowBox[{
          "55", ",", "0.00010930043286475884`", ",", "0.19455477049927072`"}],
           "}"}], ",", 
         RowBox[{"{", 
          RowBox[{
          "66", ",", "0.0001093004433605998`", ",", "0.1945547891818676`"}], 
          "}"}], ",", 
         RowBox[{"{", 
          RowBox[{
          "77", ",", "0.0001093005249464851`", ",", "0.19455493440474347`"}], 
          "}"}], ",", 
         RowBox[{"{", 
          RowBox[{
          "88", ",", "0.00010930065625066004`", ",", "0.1945551681261749`"}], 
          "}"}], ",", 
         RowBox[{"{", 
          RowBox[{
          "99", ",", "0.02308041118567682`", ",", "41.08313191050473`"}], 
          "}"}]}], "}"}], ",", "45.11436696440336`", ",", 
       "0.011439295961934187`", ",", "0.8797665548459559`", ",", 
       "3501.6371932770594`"}], "}"}], ",", 
     RowBox[{"{", 
      RowBox[{
      "\"\<TBUR\>\"", ",", "354.30873848946084`", ",", "228.55183215574442`", 
       ",", 
       RowBox[{"{", 
        RowBox[{
         RowBox[{"{", 
          RowBox[{
          "0", ",", "0.07881992125150342`", ",", "140.2994598276761`"}], 
          "}"}], ",", 
         RowBox[{"{", 
          RowBox[{
          "28", ",", "0.001303221451346696`", ",", "2.319734183397119`"}], 
          "}"}], ",", 
         RowBox[{"{", 
          RowBox[{
          "56", ",", "0.00199118644248467`", ",", "3.544311867622712`"}], 
          "}"}], ",", 
         RowBox[{"{", 
          RowBox[{
          "84", ",", "0.0025572858894926413`", ",", "4.551968883296901`"}], 
          "}"}], ",", 
         RowBox[{"{", 
          RowBox[{
          "112", ",", "0.0017770361995033171`", ",", "3.163124435115905`"}], 
          "}"}], ",", 
         RowBox[{"{", 
          RowBox[{
          "140", ",", "0.0015442136393237847`", ",", "2.7487002779963365`"}], 
          "}"}], ",", 
         RowBox[{"{", 
          RowBox[{
          "168", ",", "0.0014007380488122846`", ",", "2.4933137268858667`"}], 
          "}"}], ",", 
         RowBox[{"{", 
          RowBox[{
          "196", ",", "0.0013177959955833088`", ",", "2.3456768721382897`"}], 
          "}"}], ",", 
         RowBox[{"{", 
          RowBox[{
          "224", ",", "0.0012703280141114863`", ",", "2.2611838651184457`"}], 
          "}"}], ",", 
         RowBox[{"{", 
          RowBox[{
          "252", ",", "0.034407438808679934`", ",", "61.24524107945029`"}], 
          "}"}]}], "}"}], ",", "37648.35128111331`", ",", 
       "0.03829135642324496`", ",", "0.6972010686587684`", ",", 
       "2321.7455879690524`"}], "}"}], ",", 
     RowBox[{"{", 
      RowBox[{"\"\<CURE\>\"", ",", "365", ",", "0.4223977169333269`", ",", 
       RowBox[{"{", 
        RowBox[{
         RowBox[{"{", 
          RowBox[{
          "0", ",", "0.010887890065931053`", ",", "19.380444317357274`"}], 
          "}"}], ",", 
         RowBox[{"{", 
          RowBox[{
          "7", ",", "0.0020884653230682664`", ",", "3.7174682750615142`"}], 
          "}"}]}], "}"}], ",", "0.009942758328759396`", ",", 
       "0.016611942983570608`", ",", "0.6291019399303657`", ",", 
       "1781.0189064710594`"}], "}"}], ",", 
     RowBox[{"{", 
      RowBox[{"\"\<CURE\>\"", ",", "365", ",", "1.0209119273096585`", ",", 
       RowBox[{"{", 
        RowBox[{
         RowBox[{"{", 
          RowBox[{
          "0", ",", "0.001806955161001833`", ",", "3.2163801865832626`"}], 
          "}"}], ",", 
         RowBox[{"{", 
          RowBox[{
          "3", ",", "0.000493019415906506`", ",", "0.8775745603135806`"}], 
          "}"}], ",", 
         RowBox[{"{", 
          RowBox[{
          "6", ",", "0.00008173992124738679`", ",", "0.14549705982034847`"}], 
          "}"}], ",", 
         RowBox[{"{", 
          RowBox[{
          "9", ",", "0.00002447651100633778`", ",", "0.043568189591281246`"}],
           "}"}], ",", 
         RowBox[{"{", 
          RowBox[{
          "12", ",", "0.000017741024709180735`", ",", 
           "0.031579023982341706`"}], "}"}], ",", 
         RowBox[{"{", 
          RowBox[{
          "15", ",", "0.000027463906355731167`", ",", 
           "0.048885753313201476`"}], "}"}]}], "}"}], ",", 
       "0.009999994049206923`", ",", "0.01757775547459423`", ",", 
       "0.9606921527953396`", ",", "2075.339481686715`"}], "}"}], ",", 
     RowBox[{"{", 
      RowBox[{"\"\<CURE\>\"", ",", "365", ",", "0.28218144092791136`", ",", 
       RowBox[{"{", 
        RowBox[{
         RowBox[{"{", 
          RowBox[{
          "0", ",", "0.0026669303821566796`", ",", "4.74713608023889`"}], 
          "}"}], ",", 
         RowBox[{"{", 
          RowBox[{
          "49", ",", "0.0009003582210693933`", ",", "1.60263763350352`"}], 
          "}"}]}], "}"}], ",", "0.009999886982616052`", ",", 
       "0.034062108413650045`", ",", "0.22600083523493347`", ",", 
       "1782.0004376787588`"}], "}"}], ",", 
     RowBox[{"{", 
      RowBox[{"\"\<CURE\>\"", ",", "365", ",", "4.318195434379393`", ",", 
       RowBox[{"{", 
        RowBox[{
         RowBox[{"{", 
          RowBox[{
          "0", ",", "0.029368067868941614`", ",", "52.275160806716066`"}], 
          "}"}], ",", 
         RowBox[{"{", 
          RowBox[{
          "2", ",", "0.003802435948593307`", ",", "6.768335988496087`"}], 
          "}"}], ",", 
         RowBox[{"{", 
          RowBox[{
          "4", ",", "0.0003519951934562689`", ",", "0.6265514443521585`"}], 
          "}"}]}], "}"}], ",", "0.009994719513065287`", ",", 
       "0.012349963963143726`", ",", "0.7189158216548763`", ",", 
       "1780.4256246039802`"}], "}"}], ",", 
     RowBox[{"{", 
      RowBox[{"\"\<CURE\>\"", ",", "365", ",", "0.08235183277513594`", ",", 
       RowBox[{"{", 
        RowBox[{"{", 
         RowBox[{
         "0", ",", "0.0020082136038214573`", ",", "3.5746202148021937`"}], 
         "}"}], "}"}], ",", "0.009993621570497956`", ",", 
       "0.027932117236846726`", ",", "0.10510628155046543`", ",", 
       "1780.5477012407412`"}], "}"}], ",", 
     RowBox[{"{", 
      RowBox[{
      "\"\<TBUR\>\"", ",", "137.71369120763381`", ",", "229.29206804902748`", 
       ",", 
       RowBox[{"{", 
        RowBox[{
         RowBox[{"{", 
          RowBox[{
          "0", ",", "0.06366596356755791`", ",", "113.3254151502531`"}], 
          "}"}], ",", 
         RowBox[{"{", 
          RowBox[{
          "7", ",", "0.0005538920085467948`", ",", "0.9859277752132948`"}], 
          "}"}], ",", 
         RowBox[{"{", 
          RowBox[{
          "14", ",", "0.00035644099664873703`", ",", "0.6344649740347519`"}], 
          "}"}], ",", 
         RowBox[{"{", 
          RowBox[{
          "21", ",", "0.00035000724708947534`", ",", "0.6230128998192661`"}], 
          "}"}], ",", 
         RowBox[{"{", 
          RowBox[{
          "28", ",", "0.0003491808213486847`", ",", "0.6215418620006588`"}], 
          "}"}], ",", 
         RowBox[{"{", 
          RowBox[{
          "35", ",", "0.0003489790957103199`", ",", "0.6211827903643693`"}], 
          "}"}], ",", 
         RowBox[{"{", 
          RowBox[{
          "42", ",", "0.00034891589046099367`", ",", "0.6210702850205686`"}], 
          "}"}], ",", 
         RowBox[{"{", 
          RowBox[{
          "49", ",", "0.0003488767305020218`", ",", "0.6210005802935988`"}], 
          "}"}], ",", 
         RowBox[{"{", 
          RowBox[{
          "56", ",", "0.00034882300424914905`", ",", "0.6209049475634854`"}], 
          "}"}], ",", 
         RowBox[{"{", 
          RowBox[{
          "63", ",", "0.022807676935898972`", ",", "40.59766494590017`"}], 
          "}"}]}], "}"}], ",", "13.44962691276699`", ",", 
       "0.03567765262736589`", ",", "0.172003875198208`", ",", 
       "1780.0192301078914`"}], "}"}], ",", 
     RowBox[{"{", 
      RowBox[{"\"\<CURE\>\"", ",", "365", ",", "0.09446900422758027`", ",", 
       RowBox[{"{", 
        RowBox[{
         RowBox[{"{", 
          RowBox[{
          "0", ",", "0.0014073567441248254`", ",", "2.505095004542189`"}], 
          "}"}], ",", 
         RowBox[{"{", 
          RowBox[{
          "5", ",", "0.0001931314526105746`", ",", "0.34377398564682277`"}], 
          "}"}]}], "}"}], ",", "0.009998419518611785`", ",", 
       "0.015980792731295268`", ",", "0.4032792864755621`", ",", 
       "1783.5828728342185`"}], "}"}], ",", 
     RowBox[{"{", 
      RowBox[{"\"\<CURE\>\"", ",", "365", ",", "0.1498481131574041`", ",", 
       RowBox[{"{", 
        RowBox[{
         RowBox[{"{", 
          RowBox[{
          "0", ",", "0.0008233447718388603`", ",", "1.4655536938731712`"}], 
          "}"}], ",", 
         RowBox[{"{", 
          RowBox[{
          "11", ",", "0.00023029643877718584`", ",", "0.4099276610233908`"}], 
          "}"}]}], "}"}], ",", "0.009848730787840248`", ",", 
       "0.025458668254739455`", ",", "0.040740432263917915`", ",", 
       "1780.3023970623362`"}], "}"}], ",", 
     RowBox[{"{", 
      RowBox[{"\"\<CURE\>\"", ",", "365", ",", "1.4546602800233017`", ",", 
       RowBox[{"{", 
        RowBox[{
         RowBox[{"{", 
          RowBox[{
          "0", ",", "0.005400779803841752`", ",", "9.613388050838319`"}], 
          "}"}], ",", 
         RowBox[{"{", 
          RowBox[{
          "37", ",", "0.0010809089853070447`", ",", "1.9240179938465396`"}], 
          "}"}]}], "}"}], ",", "0.009749006786403166`", ",", 
       "0.06020226082482937`", ",", "0.2451140267579303`", ",", 
       "1783.236620346858`"}], "}"}], ",", 
     RowBox[{"{", 
      RowBox[{"\"\<CURE\>\"", ",", "365", ",", "1.6537748454051746`", ",", 
       RowBox[{"{", 
        RowBox[{"{", 
         RowBox[{
         "0", ",", "0.004392232576147072`", ",", "7.818173985541788`"}], 
         "}"}], "}"}], ",", "0.009999783614426765`", ",", 
       "0.007784025025657857`", ",", "0.1426331198340918`", ",", 
       "1780.271022335815`"}], "}"}], ",", 
     RowBox[{"{", 
      RowBox[{"\"\<TBUR\>\"", ",", "365", ",", "229.9008982485788`", ",", 
       RowBox[{"{", 
        RowBox[{
         RowBox[{"{", 
          RowBox[{
          "0", ",", "0.015256620131665125`", ",", "27.15678383436392`"}], 
          "}"}], ",", 
         RowBox[{"{", 
          RowBox[{
          "31", ",", "0.0004196935505295989`", ",", "0.7470545199426861`"}], 
          "}"}], ",", 
         RowBox[{"{", 
          RowBox[{
          "62", ",", "0.0004209746620227895`", ",", "0.7493348984005653`"}], 
          "}"}], ",", 
         RowBox[{"{", 
          RowBox[{
          "93", ",", "0.000436571040645359`", ",", "0.7770964523487391`"}], 
          "}"}], ",", 
         RowBox[{"{", 
          RowBox[{
          "124", ",", "0.0005543530824097727`", ",", "0.9867484866893954`"}], 
          "}"}], ",", 
         RowBox[{"{", 
          RowBox[{
          "155", ",", "0.0009295472378593043`", ",", "1.654594083389562`"}], 
          "}"}], ",", 
         RowBox[{"{", 
          RowBox[{
          "186", ",", "0.0009552812908212064`", ",", "1.7004006976617474`"}], 
          "}"}], ",", 
         RowBox[{"{", 
          RowBox[{
          "217", ",", "0.000821262396622874`", ",", "1.4618470659887155`"}], 
          "}"}], ",", 
         RowBox[{"{", 
          RowBox[{
          "248", ",", "0.0007941434726532388`", ",", "1.413575381322765`"}], 
          "}"}], ",", 
         RowBox[{"{", 
          RowBox[{
          "279", ",", "0.11407921316330676`", ",", "203.06099943068605`"}], 
          "}"}]}], "}"}], ",", "339.0143867177117`", ",", 
       "0.026593924320985986`", ",", "0.8697525631741547`", ",", 
       "2304.460752246641`"}], "}"}], ",", 
     RowBox[{"{", 
      RowBox[{"\"\<CURE\>\"", ",", "365", ",", "4.076322692130266`", ",", 
       RowBox[{"{", 
        RowBox[{
         RowBox[{"{", 
          RowBox[{
          "0", ",", "0.00836450903233895`", ",", "14.88882607756333`"}], 
          "}"}], ",", 
         RowBox[{"{", 
          RowBox[{
          "3", ",", "0.0007145751020562052`", ",", "1.2719436816600451`"}], 
          "}"}], ",", 
         RowBox[{"{", 
          RowBox[{
          "6", ",", "0.00005149130224085021`", ",", "0.09165451798871337`"}], 
          "}"}], ",", 
         RowBox[{"{", 
          RowBox[{
          "9", ",", "0.00002274249033117823`", ",", "0.04048163278949725`"}], 
          "}"}], ",", 
         RowBox[{"{", 
          RowBox[{
          "12", ",", "0.000021894599460804527`", ",", 
           "0.03897238704023206`"}], "}"}], ",", 
         RowBox[{"{", 
          RowBox[{
          "15", ",", "0.000021873219636261058`", ",", 
           "0.038934330952544685`"}], "}"}], ",", 
         RowBox[{"{", 
          RowBox[{
          "18", ",", "0.000021872431297599214`", ",", 
           "0.038932927709726596`"}], "}"}], ",", 
         RowBox[{"{", 
          RowBox[{
          "21", ",", "0.000019460927476214607`", ",", 
           "0.034640450907662004`"}], "}"}]}], "}"}], ",", 
       "0.009999996333013924`", ",", "0.02601906305631053`", ",", 
       "0.993453091117767`", ",", "2187.685367742925`"}], "}"}], ",", 
     RowBox[{"{", 
      RowBox[{"\"\<CURE\>\"", ",", "365", ",", "0.24457291533270362`", ",", 
       RowBox[{"{", 
        RowBox[{
         RowBox[{"{", 
          RowBox[{
          "0", ",", "0.001745545245444746`", ",", "3.107070536891648`"}], 
          "}"}], ",", 
         RowBox[{"{", 
          RowBox[{
          "1", ",", "0.00034154898052460574`", ",", "0.6079571853337982`"}], 
          "}"}]}], "}"}], ",", "0.00999991565972793`", ",", 
       "0.022314512327365775`", ",", "0.7110197585023966`", ",", 
       "1788.8349330671958`"}], "}"}], ",", 
     RowBox[{"{", 
      RowBox[{
      "\"\<TBUR\>\"", ",", "15.944896763905072`", ",", "228.7284031657029`", 
       ",", 
       RowBox[{"{", 
        RowBox[{"{", 
         RowBox[{
         "0", ",", "0.10373541831970215`", ",", "184.64904460906985`"}], 
         "}"}], "}"}], ",", "6.093120594420567`*^7", ",", 
       "0.18499469406819186`", ",", "0.5089653426503726`", ",", 
       "2030.8471151720046`"}], "}"}], ",", 
     RowBox[{"{", 
      RowBox[{"\"\<CURE\>\"", ",", "365", ",", "2.368047857645819`", ",", 
       RowBox[{"{", 
        RowBox[{
         RowBox[{"{", 
          RowBox[{
          "0", ",", "0.0045691807627337485`", ",", "8.133141757666072`"}], 
          "}"}], ",", 
         RowBox[{"{", 
          RowBox[{
          "69", ",", "0.002542997280820281`", ",", "4.5265351598601`"}], 
          "}"}]}], "}"}], ",", "0.009999366846146815`", ",", 
       "0.03053446101507106`", ",", "0.4452770259004471`", ",", 
       "1782.6805272017941`"}], "}"}], ",", 
     RowBox[{"{", 
      RowBox[{
      "\"\<TBUR\>\"", ",", "17.947045991462232`", ",", "229.3692762725821`", 
       ",", 
       RowBox[{"{", 
        RowBox[{"{", 
         RowBox[{
         "0", ",", "0.09566841125488282`", ",", "170.2897720336914`"}], "}"}],
         "}"}], ",", "4.558160028266961`*^7", ",", "0.11621094115192389`", 
       ",", "0.5216702641213732`", ",", "2070.5467010748143`"}], "}"}], ",", 
     RowBox[{"{", 
      RowBox[{"\"\<CURE\>\"", ",", "365", ",", "0.13544712613408702`", ",", 
       RowBox[{"{", 
        RowBox[{
         RowBox[{"{", 
          RowBox[{
          "0", ",", "0.0024149748859071396`", ",", "4.298655296914708`"}], 
          "}"}], ",", 
         RowBox[{"{", 
          RowBox[{
          "1", ",", "0.00033900041604346314`", ",", "0.6034207405573644`"}], 
          "}"}]}], "}"}], ",", "0.009997802406371326`", ",", 
       "0.027699355316967177`", ",", "0.5873099132001962`", ",", 
       "1784.0435014044137`"}], "}"}], ",", 
     RowBox[{"{", 
      RowBox[{
      "\"\<TBUR\>\"", ",", "250.7096395186635`", ",", "131.680312828188`", 
       ",", 
       RowBox[{"{", 
        RowBox[{
         RowBox[{"{", 
          RowBox[{
          "0", ",", "0.04179083501572555`", ",", "74.38768632799147`"}], 
          "}"}], ",", 
         RowBox[{"{", 
          RowBox[{
          "22", ",", "0.003572906433942544`", ",", "6.359773452417729`"}], 
          "}"}], ",", 
         RowBox[{"{", 
          RowBox[{
          "44", ",", "0.00357291901554233`", ",", "6.359795847665347`"}], 
          "}"}], ",", 
         RowBox[{"{", 
          RowBox[{
          "66", ",", "0.003574459932959975`", ",", "6.362538680668755`"}], 
          "}"}], ",", 
         RowBox[{"{", 
          RowBox[{
          "88", ",", "0.003701582922654627`", ",", "6.588817602325235`"}], 
          "}"}], ",", 
         RowBox[{"{", 
          RowBox[{
          "110", ",", "0.003770938838527046`", ",", "6.712271132578142`"}], 
          "}"}], ",", 
         RowBox[{"{", 
          RowBox[{
          "132", ",", "0.0036538695218247407`", ",", "6.503887748848038`"}], 
          "}"}], ",", 
         RowBox[{"{", 
          RowBox[{
          "154", ",", "0.003633911824108049`", ",", "6.4683630469123266`"}], 
          "}"}], ",", 
         RowBox[{"{", 
          RowBox[{
          "176", ",", "0.003609558573043412`", ",", "6.425014260017272`"}], 
          "}"}], ",", 
         RowBox[{"{", 
          RowBox[{
          "198", ",", "0.032256299681803484`", ",", "57.41621343361021`"}], 
          "}"}]}], "}"}], ",", "1.3826593293128007`", ",", 
       "0.023450105894567697`", ",", "0.11090266684529822`", ",", 
       "1780.0176779542353`"}], "}"}], ",", 
     RowBox[{"{", 
      RowBox[{
      "\"\<TBUR\>\"", ",", "53.37044561778921`", ",", "230.25723623578259`", 
       ",", 
       RowBox[{"{", 
        RowBox[{"{", 
         RowBox[{
         "0", ",", "0.04864086627960206`", ",", "86.58074197769167`"}], "}"}],
         "}"}], ",", "3.5827698242220104`*^7", ",", "0.12960248460650828`", 
       ",", "0.4564206802264399`", ",", "2577.0975444491123`"}], "}"}], ",", 
     RowBox[{"{", 
      RowBox[{
      "\"\<TBUR\>\"", ",", "20.725963637807325`", ",", "229.08688390640998`", 
       ",", 
       RowBox[{"{", 
        RowBox[{"{", 
         RowBox[{
         "0", ",", "0.11721636772155765`", ",", "208.6451345443726`"}], "}"}],
         "}"}], ",", "6.885205442921187`*^7", ",", "0.18727126722255336`", 
       ",", "0.5100389565340083`", ",", "2047.0486147695503`"}], "}"}], ",", 
     RowBox[{"{", 
      RowBox[{"\"\<CURE\>\"", ",", "365", ",", "0.6411904755918663`", ",", 
       RowBox[{"{", 
        RowBox[{
         RowBox[{"{", 
          RowBox[{
          "0", ",", "0.0015539684312676119`", ",", "2.766063807656349`"}], 
          "}"}], ",", 
         RowBox[{"{", 
          RowBox[{
          "10", ",", "0.0005276924946412216`", ",", "0.9392926404613745`"}], 
          "}"}], ",", 
         RowBox[{"{", 
          RowBox[{
          "20", ",", "0.00006476715273412251`", ",", "0.11528553186673808`"}],
           "}"}], ",", 
         RowBox[{"{", 
          RowBox[{
          "30", ",", "7.058231528471488`*^-6", ",", "0.012563652120679248`"}],
           "}"}], ",", 
         RowBox[{"{", 
          RowBox[{
          "40", ",", "9.117094190461817`*^-6", ",", "0.016228427659022035`"}],
           "}"}]}], "}"}], ",", "0.009999970420676995`", ",", 
       "0.08409684622530986`", ",", "0.6785189072713843`", ",", 
       "2353.5309573220793`"}], "}"}], ",", 
     RowBox[{"{", 
      RowBox[{"\"\<CURE\>\"", ",", "365", ",", "1.015624493004501`", ",", 
       RowBox[{"{", 
        RowBox[{
         RowBox[{"{", 
          RowBox[{
          "0", ",", "0.00938729070463417`", ",", "16.709377454248823`"}], 
          "}"}], ",", 
         RowBox[{"{", 
          RowBox[{
          "5", ",", "0.00104662590432925`", ",", "1.862994109706065`"}], 
          "}"}], ",", 
         RowBox[{"{", 
          RowBox[{
          "10", ",", "0.00005589394876202498`", ",", "0.09949122879640446`"}],
           "}"}]}], "}"}], ",", "0.009999977846058742`", ",", 
       "0.01507996702135873`", ",", "0.9494988949714749`", ",", 
       "1791.0469371723307`"}], "}"}], ",", 
     RowBox[{"{", 
      RowBox[{"\"\<CURE\>\"", ",", "365", ",", "0.5407800124378717`", ",", 
       RowBox[{"{", 
        RowBox[{"{", 
         RowBox[{
         "0", ",", "0.0025323637822517783`", ",", "4.507607532408166`"}], 
         "}"}], "}"}], ",", "0.009999786621997164`", ",", 
       "0.016813738470346357`", ",", "0.09166589631881794`", ",", 
       "1780.3039793331004`"}], "}"}], ",", 
     RowBox[{"{", 
      RowBox[{
      "\"\<TBUR\>\"", ",", "115.39518521501685`", ",", "229.80372778815007`", 
       ",", 
       RowBox[{"{", 
        RowBox[{
         RowBox[{"{", 
          RowBox[{
          "0", ",", "0.040545638872487584`", ",", "72.1712371930279`"}], 
          "}"}], ",", 
         RowBox[{"{", 
          RowBox[{
          "6", ",", "0.007874142035548912`", ",", "14.015972823277062`"}], 
          "}"}], ",", 
         RowBox[{"{", 
          RowBox[{
          "12", ",", "0.0010505776143507144`", ",", "1.8700281535442718`"}], 
          "}"}], ",", 
         RowBox[{"{", 
          RowBox[{
          "18", ",", "0.00019928397757074356`", ",", "0.35472548007592347`"}],
           "}"}], ",", 
         RowBox[{"{", 
          RowBox[{
          "24", ",", "0.00008324237207279701`", ",", "0.14817142228957866`"}],
           "}"}], ",", 
         RowBox[{"{", 
          RowBox[{
          "30", ",", "0.0000643711958709558`", ",", "0.11458072865030132`"}], 
          "}"}], ",", 
         RowBox[{"{", 
          RowBox[{
          "36", ",", "0.00006016977185872394`", ",", "0.10710219390852861`"}],
           "}"}], ",", 
         RowBox[{"{", 
          RowBox[{
          "42", ",", "0.00005881591534965492`", ",", "0.10469232932238576`"}],
           "}"}], ",", 
         RowBox[{"{", 
          RowBox[{
          "48", ",", "0.00005823929820472589`", ",", "0.10366595080441209`"}],
           "}"}], ",", 
         RowBox[{"{", 
          RowBox[{
          "54", ",", "0.008932386749085072`", ",", "15.89964841337143`"}], 
          "}"}]}], "}"}], ",", "2451.663031695299`", ",", 
       "0.015579430435717573`", ",", "0.8127698012122064`", ",", 
       "3004.0358136859404`"}], "}"}], ",", 
     RowBox[{"{", 
      RowBox[{
      "\"\<TBUR\>\"", ",", "200.47889017037699`", ",", "228.29075666062224`", 
       ",", 
       RowBox[{"{", 
        RowBox[{
         RowBox[{"{", 
          RowBox[{
          "0", ",", "0.01890324523122268`", ",", "33.64777651157637`"}], 
          "}"}], ",", 
         RowBox[{"{", 
          RowBox[{
          "17", ",", "0.001318163176511957`", ",", "2.3463304541912833`"}], 
          "}"}], ",", 
         RowBox[{"{", 
          RowBox[{
          "34", ",", "0.0013173267944813541`", ",", "2.34484169417681`"}], 
          "}"}], ",", 
         RowBox[{"{", 
          RowBox[{
          "51", ",", "0.001318111430402654`", ",", "2.3462383461167238`"}], 
          "}"}], ",", 
         RowBox[{"{", 
          RowBox[{
          "68", ",", "0.001321209229004743`", ",", "2.3517524276284423`"}], 
          "}"}], ",", 
         RowBox[{"{", 
          RowBox[{
          "85", ",", "0.0013321048627861144`", ",", "2.3711466557592837`"}], 
          "}"}], ",", 
         RowBox[{"{", 
          RowBox[{
          "102", ",", "0.0013665595957037839`", ",", "2.432476080352735`"}], 
          "}"}], ",", 
         RowBox[{"{", 
          RowBox[{
          "119", ",", "0.0014431441659523857`", ",", "2.568796615395246`"}], 
          "}"}], ",", 
         RowBox[{"{", 
          RowBox[{
          "136", ",", "0.0015082398448268552`", ",", "2.684666923791802`"}], 
          "}"}], ",", 
         RowBox[{"{", 
          RowBox[{
          "153", ",", "0.02211986133347472`", ",", "39.373353173584995`"}], 
          "}"}]}], "}"}], ",", "5504.277264310644`", ",", 
       "0.019522297355719698`", ",", "0.1987175701238049`", ",", 
       "1780.0813633376974`"}], "}"}], ",", 
     RowBox[{"{", 
      RowBox[{
      "\"\<TBUR\>\"", ",", "16.239537108011593`", ",", "229.330242327327`", 
       ",", 
       RowBox[{"{", 
        RowBox[{"{", 
         RowBox[{
         "0", ",", "0.09710556030273437`", ",", "172.8478973388672`"}], "}"}],
         "}"}], ",", "8.659052494024475`*^7", ",", "0.2708749252405819`", ",",
        "0.49915448012743013`", ",", "2042.2862392493473`"}], "}"}], ",", 
     RowBox[{"{", 
      RowBox[{"\"\<CURE\>\"", ",", "365", ",", "2.981395197643459`", ",", 
       RowBox[{"{", 
        RowBox[{
         RowBox[{"{", 
          RowBox[{
          "0", ",", "0.010061306829231231`", ",", "17.90912615603159`"}], 
          "}"}], ",", 
         RowBox[{"{", 
          RowBox[{
          "42", ",", "0.0027418669098920267`", ",", "4.8805230996078075`"}], 
          "}"}]}], "}"}], ",", "0.009740857073440287`", ",", 
       "0.033941202884615315`", ",", "0.3089816164263805`", ",", 
       "1781.4024341964096`"}], "}"}], ",", 
     RowBox[{"{", 
      RowBox[{"\"\<CURE\>\"", ",", "365", ",", "0.5936091541134879`", ",", 
       RowBox[{"{", 
        RowBox[{
         RowBox[{"{", 
          RowBox[{
          "0", ",", "0.0017846495889077385`", ",", "3.1766762682557745`"}], 
          "}"}], ",", 
         RowBox[{"{", 
          RowBox[{
          "33", ",", "0.0007917866121303879`", ",", "1.4093801695920904`"}], 
          "}"}]}], "}"}], ",", "0.009783627698783152`", ",", 
       "0.01946180927134679`", ",", "0.23318611164417857`", ",", 
       "1784.9781502045103`"}], "}"}], ",", 
     RowBox[{"{", 
      RowBox[{"\"\<CURE\>\"", ",", "365", ",", "1.9902240621163603`", ",", 
       RowBox[{"{", 
        RowBox[{
         RowBox[{"{", 
          RowBox[{
          "0", ",", "0.004217839415474184`", ",", "7.507754159544047`"}], 
          "}"}], ",", 
         RowBox[{"{", 
          RowBox[{
          "4", ",", "0.0008201721975341313`", ",", "1.4599065116107537`"}], 
          "}"}]}], "}"}], ",", "0.009999915279103738`", ",", 
       "0.016220157736482967`", ",", "0.4306163974271295`", ",", 
       "1781.39615190245`"}], "}"}], ",", 
     RowBox[{"{", 
      RowBox[{"\"\<CURE\>\"", ",", "365", ",", "1.1966444801373206`", ",", 
       RowBox[{"{", 
        RowBox[{"{", 
         RowBox[{
         "0", ",", "0.0014030477184632008`", ",", "2.497424938864497`"}], 
         "}"}], "}"}], ",", "0.009629699003284345`", ",", 
       "0.015409770710514473`", ",", "0.040847929614956965`", ",", 
       "1780.1928638417448`"}], "}"}], ",", 
     RowBox[{"{", 
      RowBox[{
      "\"\<TBUR\>\"", ",", "20.62939301791234`", ",", "230.10987338824134`", 
       ",", 
       RowBox[{"{", 
        RowBox[{"{", 
         RowBox[{"0", ",", "0.09324485778808596`", ",", "165.975846862793`"}],
          "}"}], "}"}], ",", "2.1240904190349128`*^7", ",", 
       "0.024527386637739453`", ",", "0.5617053767200433`", ",", 
       "2116.5447660023415`"}], "}"}], ",", 
     RowBox[{"{", 
      RowBox[{"\"\<CURE\>\"", ",", "365", ",", "32.57191242719888`", ",", 
       RowBox[{"{", 
        RowBox[{
         RowBox[{"{", 
          RowBox[{
          "0", ",", "0.014239999793477355`", ",", "25.347199632389692`"}], 
          "}"}], ",", 
         RowBox[{"{", 
          RowBox[{
          "3", ",", "0.001981714501135058`", ",", "3.5274518120204035`"}], 
          "}"}], ",", 
         RowBox[{"{", 
          RowBox[{
          "6", ",", "0.0019577839529364067`", ",", "3.4848554362268045`"}], 
          "}"}], ",", 
         RowBox[{"{", 
          RowBox[{
          "9", ",", "0.001957146891679881`", ",", "3.483721467190188`"}], 
          "}"}], ",", 
         RowBox[{"{", 
          RowBox[{
          "12", ",", "0.001957115803158658`", ",", "3.483666129622411`"}], 
          "}"}], ",", 
         RowBox[{"{", 
          RowBox[{
          "15", ",", "0.0019571135289657383`", ",", "3.4836620815590145`"}], 
          "}"}], ",", 
         RowBox[{"{", 
          RowBox[{
          "18", ",", "0.001957113308661122`", ",", "3.483661689416798`"}], 
          "}"}], ",", 
         RowBox[{"{", 
          RowBox[{
          "21", ",", "0.001957113282675028`", ",", "3.48366164316155`"}], 
          "}"}], ",", 
         RowBox[{"{", 
          RowBox[{
          "24", ",", "0.0019587565149108716`", ",", "3.4865865965413514`"}], 
          "}"}]}], "}"}], ",", "0.009990441334205279`", ",", 
       "0.04243265492899171`", ",", "0.8366714512643829`", ",", 
       "2964.0708074489435`"}], "}"}], ",", 
     RowBox[{"{", 
      RowBox[{"\"\<CURE\>\"", ",", "365", ",", "0.5573834677268151`", ",", 
       RowBox[{"{", 
        RowBox[{
         RowBox[{"{", 
          RowBox[{
          "0", ",", "0.002064480256171733`", ",", "3.674774855985685`"}], 
          "}"}], ",", 
         RowBox[{"{", 
          RowBox[{
          "12", ",", "0.0006112186064926608`", ",", "1.0879691195569363`"}], 
          "}"}], ",", 
         RowBox[{"{", 
          RowBox[{
          "24", ",", "0.00007456661524767509`", ",", "0.13272857514086164`"}],
           "}"}], ",", 
         RowBox[{"{", 
          RowBox[{
          "36", ",", "6.436063021798843`*^-6", ",", "0.01145619217880194`"}], 
          "}"}]}], "}"}], ",", "0.00999999490070948`", ",", 
       "0.05499705681253219`", ",", "0.15054531406494312`", ",", 
       "1796.7695804490656`"}], "}"}], ",", 
     RowBox[{"{", 
      RowBox[{
      "\"\<TBUR\>\"", ",", "61.16095125876474`", ",", "229.1128270018262`", 
       ",", 
       RowBox[{"{", 
        RowBox[{
         RowBox[{"{", 
          RowBox[{
          "0", ",", "0.028927746069262655`", ",", "51.491388003287526`"}], 
          "}"}], ",", 
         RowBox[{"{", 
          RowBox[{
          "3", ",", "0.00824479695228216`", ",", "14.675738575062244`"}], 
          "}"}], ",", 
         RowBox[{"{", 
          RowBox[{
          "6", ",", "0.004843924147894142`", ",", "8.622184983251572`"}], 
          "}"}], ",", 
         RowBox[{"{", 
          RowBox[{
          "9", ",", "0.003217252181543743`", ",", "5.726708883147862`"}], 
          "}"}], ",", 
         RowBox[{"{", 
          RowBox[{
          "12", ",", "0.002315424376630646`", ",", "4.12145539040255`"}], 
          "}"}], ",", 
         RowBox[{"{", 
          RowBox[{
          "15", ",", "0.0017480478284185746`", ",", "3.111525134585063`"}], 
          "}"}], ",", 
         RowBox[{"{", 
          RowBox[{
          "18", ",", "0.0013554028924468102`", ",", "2.412617148555322`"}], 
          "}"}], ",", 
         RowBox[{"{", 
          RowBox[{
          "21", ",", "0.0010683207936848568`", ",", "1.9016110127590449`"}], 
          "}"}], ",", 
         RowBox[{"{", 
          RowBox[{
          "24", ",", "0.0008540070441782879`", ",", "1.5201325386373523`"}], 
          "}"}], ",", 
         RowBox[{"{", 
          RowBox[{
          "27", ",", "0.06075142124029466`", ",", "108.1375298077245`"}], 
          "}"}]}], "}"}], ",", "6.60662349256681`*^6", ",", 
       "0.06817872075046405`", ",", "0.6495604621937905`", ",", 
       "2284.4067848685004`"}], "}"}], ",", 
     RowBox[{"{", 
      RowBox[{"\"\<CURE\>\"", ",", "365", ",", "1.6720274433256042`", ",", 
       RowBox[{"{", 
        RowBox[{
         RowBox[{"{", 
          RowBox[{
          "0", ",", "0.009315194939024359`", ",", "16.58104699146336`"}], 
          "}"}], ",", 
         RowBox[{"{", 
          RowBox[{
          "20", ",", "0.0020110534587034377`", ",", "3.579675156492119`"}], 
          "}"}]}], "}"}], ",", "0.009999953376220075`", ",", 
       "0.014677440138183449`", ",", "0.5486649900806273`", ",", 
       "1780.8630223847692`"}], "}"}], ",", 
     RowBox[{"{", 
      RowBox[{"\"\<CURE\>\"", ",", "365", ",", "3.0156739977817812`", ",", 
       RowBox[{"{", 
        RowBox[{"{", 
         RowBox[{
         "0", ",", "0.00890415334348995`", ",", "15.849392951412112`"}], 
         "}"}], "}"}], ",", "0.009658459182054017`", ",", 
       "0.007247829700819508`", ",", "0.2066442063513949`", ",", 
       "1780.161577561703`"}], "}"}], ",", 
     RowBox[{"{", 
      RowBox[{"\"\<CURE\>\"", ",", "365", ",", "0.2578451463437831`", ",", 
       RowBox[{"{", 
        RowBox[{
         RowBox[{"{", 
          RowBox[{
          "0", ",", "0.0024275074256297287`", ",", "4.320963217620917`"}], 
          "}"}], ",", 
         RowBox[{"{", 
          RowBox[{
          "8", ",", "0.0007411475274690425`", ",", "1.3192425988948957`"}], 
          "}"}]}], "}"}], ",", "0.0099994950959626`", ",", 
       "0.011700631116710632`", ",", "0.5672482577268989`", ",", 
       "1782.424498393112`"}], "}"}], ",", 
     RowBox[{"{", 
      RowBox[{"\"\<CURE\>\"", ",", "365", ",", "1.0419861160124364`", ",", 
       RowBox[{"{", 
        RowBox[{
         RowBox[{"{", 
          RowBox[{
          "0", ",", "0.002488565993080148`", ",", "4.429647467682663`"}], 
          "}"}], ",", 
         RowBox[{"{", 
          RowBox[{
          "3", ",", "0.00047076706166219507`", ",", "0.8379653697587073`"}], 
          "}"}], ",", 
         RowBox[{"{", 
          RowBox[{
          "6", ",", "0.00007283347614659932`", ",", "0.12964358754094676`"}], 
          "}"}], ",", 
         RowBox[{"{", 
          RowBox[{
          "9", ",", "0.000027631536319875687`", ",", "0.04918413464937872`"}],
           "}"}], ",", 
         RowBox[{"{", 
          RowBox[{
          "12", ",", "4.1023726064619055`*^-6", ",", 
           "0.0073022232395021916`"}], "}"}]}], "}"}], ",", 
       "0.009999996630629096`", ",", "0.013166316506325422`", ",", 
       "0.9595063768203443`", ",", "1956.4508427852713`"}], "}"}], ",", 
     RowBox[{"{", 
      RowBox[{"\"\<CURE\>\"", ",", "365", ",", "0.05302179011578308`", ",", 
       RowBox[{"{", 
        RowBox[{"{", 
         RowBox[{
         "0", ",", "0.00037492324486723997`", ",", "0.6673633758636872`"}], 
         "}"}], "}"}], ",", "0.009999629308232132`", ",", 
       "0.019154201162910865`", ",", "0.0809360580181738`", ",", 
       "1781.9206284958134`"}], "}"}], ",", 
     RowBox[{"{", 
      RowBox[{"\"\<CURE\>\"", ",", "365", ",", "1.1497489168256945`", ",", 
       RowBox[{"{", 
        RowBox[{
         RowBox[{"{", 
          RowBox[{
          "0", ",", "0.003279474350029803`", ",", "5.837464343053049`"}], 
          "}"}], ",", 
         RowBox[{"{", 
          RowBox[{
          "8", ",", "0.0002956143625498418`", ",", "0.5261935653387184`"}], 
          "}"}], ",", 
         RowBox[{"{", 
          RowBox[{
          "16", ",", "0.000010670121713796583`", ",", 
           "0.018992816650557916`"}], "}"}]}], "}"}], ",", 
       "0.009999982911167602`", ",", "0.03193135255036664`", ",", 
       "0.5956090552482426`", ",", "2250.07203200702`"}], "}"}], ",", 
     RowBox[{"{", 
      RowBox[{"\"\<CURE\>\"", ",", "365", ",", "0.3668552471696376`", ",", 
       RowBox[{"{", 
        RowBox[{
         RowBox[{"{", 
          RowBox[{
          "0", ",", "0.002669910608553349`", ",", "4.752440883224962`"}], 
          "}"}], ",", 
         RowBox[{"{", 
          RowBox[{
          "52", ",", "0.0009467183476855679`", ",", "1.685158658880311`"}], 
          "}"}]}], "}"}], ",", "0.009999865781914098`", ",", 
       "0.04384603709024823`", ",", "0.3683467507902321`", ",", 
       "1786.5689999342294`"}], "}"}], ",", 
     RowBox[{"{", 
      RowBox[{"\"\<CURE\>\"", ",", "365", ",", "3.1542315207694673`", ",", 
       RowBox[{"{", 
        RowBox[{"{", 
         RowBox[{
         "0", ",", "0.008168441690769312`", ",", "14.539826209569377`"}], 
         "}"}], "}"}], ",", "0.009999934785458901`", ",", 
       "0.004248668564549102`", ",", "0.6680190393459822`", ",", 
       "1781.5256701945934`"}], "}"}], ",", 
     RowBox[{"{", 
      RowBox[{"\"\<CURE\>\"", ",", "365", ",", "0.9949536884528708`", ",", 
       RowBox[{"{", 
        RowBox[{
         RowBox[{"{", 
          RowBox[{
          "0", ",", "0.005484958153040078`", ",", "9.763225512411339`"}], 
          "}"}], ",", 
         RowBox[{"{", 
          RowBox[{
          "29", ",", "0.0008679919802476933`", ",", "1.545025724840894`"}], 
          "}"}]}], "}"}], ",", "0.009724288566933505`", ",", 
       "0.03124819220392439`", ",", "0.4065199466906466`", ",", 
       "1784.3183704227206`"}], "}"}], ",", 
     RowBox[{"{", 
      RowBox[{"\"\<CURE\>\"", ",", "365", ",", "0.10966785510382938`", ",", 
       RowBox[{"{", 
        RowBox[{
         RowBox[{"{", 
          RowBox[{
          "0", ",", "0.003199197508794287`", ",", "5.694571565653831`"}], 
          "}"}], ",", 
         RowBox[{"{", 
          RowBox[{
          "3", ",", "0.0004727621146581975`", ",", "0.8415165640915915`"}], 
          "}"}]}], "}"}], ",", "0.009954080479639568`", ",", 
       "0.00800697071931754`", ",", "0.3932260464018066`", ",", 
       "1781.1798331224452`"}], "}"}], ",", 
     RowBox[{"{", 
      RowBox[{"\"\<CURE\>\"", ",", "365", ",", "11.19892883569196`", ",", 
       RowBox[{"{", 
        RowBox[{
         RowBox[{"{", 
          RowBox[{
          "0", ",", "0.014362729388136162`", ",", "25.565658310882366`"}], 
          "}"}], ",", 
         RowBox[{"{", 
          RowBox[{
          "20", ",", "0.000020302653420931308`", ",", 
           "0.03613872308925773`"}], "}"}]}], "}"}], ",", 
       "0.009999585877175851`", ",", "0.02575683344580499`", ",", 
       "0.601757026891448`", ",", "2142.3087660536057`"}], "}"}], ",", 
     RowBox[{"{", 
      RowBox[{
      "\"\<TBUR\>\"", ",", "77.00790650899185`", ",", "230.11165107632817`", 
       ",", 
       RowBox[{"{", 
        RowBox[{
         RowBox[{"{", 
          RowBox[{
          "0", ",", "0.00018275892603032706`", ",", "0.3253108883339822`"}], 
          "}"}], ",", 
         RowBox[{"{", 
          RowBox[{
          "1", ",", "0.0002082416908595283`", ",", "0.3706702097299603`"}], 
          "}"}], ",", 
         RowBox[{"{", 
          RowBox[{
          "2", ",", "0.0002109876315831826`", ",", "0.375557984218065`"}], 
          "}"}], ",", 
         RowBox[{"{", 
          RowBox[{
          "3", ",", "0.00018940096539455298`", ",", "0.33713371840230427`"}], 
          "}"}], ",", 
         RowBox[{"{", 
          RowBox[{
          "4", ",", "0.000154757255606007`", ",", "0.2754679149786925`"}], 
          "}"}], ",", 
         RowBox[{"{", 
          RowBox[{
          "5", ",", "0.00011826671887055866`", ",", "0.21051475958959437`"}], 
          "}"}], ",", 
         RowBox[{"{", 
          RowBox[{
          "6", ",", "0.00008643292592885644`", ",", "0.15385060815336446`"}], 
          "}"}], ",", 
         RowBox[{"{", 
          RowBox[{
          "7", ",", "0.00006141664550356895`", ",", "0.10932162899635274`"}], 
          "}"}], ",", 
         RowBox[{"{", 
          RowBox[{
          "8", ",", "0.000042918532402681306`", ",", "0.07639498767677272`"}],
           "}"}], ",", 
         RowBox[{"{", 
          RowBox[{
          "9", ",", "0.5570549486675435`", ",", "991.5578086282273`"}], 
          "}"}]}], "}"}], ",", "1249.977327960725`", ",", 
       "0.03031398454901036`", ",", "0.7831777396391927`", ",", 
       "2153.63887664886`"}], "}"}], ",", 
     RowBox[{"{", 
      RowBox[{"\"\<CURE\>\"", ",", "365", ",", "12.443017455671539`", ",", 
       RowBox[{"{", 
        RowBox[{
         RowBox[{"{", 
          RowBox[{
          "0", ",", "0.013384387642623058`", ",", "23.824210003869045`"}], 
          "}"}], ",", 
         RowBox[{"{", 
          RowBox[{
          "23", ",", "0.0002753515935351431`", ",", "0.49012583649255465`"}], 
          "}"}], ",", 
         RowBox[{"{", 
          RowBox[{
          "46", ",", "0.000058188051452454174`", ",", 
           "0.10357473158536844`"}], "}"}], ",", 
         RowBox[{"{", 
          RowBox[{
          "69", ",", "0.00005014737697092772`", ",", "0.08926233100825133`"}],
           "}"}], ",", 
         RowBox[{"{", 
          RowBox[{
          "92", ",", "0.00004885623833030644`", ",", "0.08696410422794545`"}],
           "}"}], ",", 
         RowBox[{"{", 
          RowBox[{
          "115", ",", "0.000048783115367575116`", ",", 
           "0.08683394535428371`"}], "}"}], ",", 
         RowBox[{"{", 
          RowBox[{
          "138", ",", "0.000048776836223754394`", ",", 
           "0.08682276847828284`"}], "}"}], ",", 
         RowBox[{"{", 
          RowBox[{
          "161", ",", "0.00004585599036753388`", ",", "0.0816236628542103`"}],
           "}"}]}], "}"}], ",", "0.009999987867569341`", ",", 
       "0.04255947967716927`", ",", "0.7626511675873454`", ",", 
       "2137.2730965994556`"}], "}"}], ",", 
     RowBox[{"{", 
      RowBox[{"\"\<CURE\>\"", ",", "365", ",", "0.26278971017147323`", ",", 
       RowBox[{"{", 
        RowBox[{"{", 
         RowBox[{
         "0", ",", "0.003041977895332576`", ",", "5.414720653691985`"}], 
         "}"}], "}"}], ",", "0.009999502016548685`", ",", 
       "0.006389535012539652`", ",", "0.18104742259670875`", ",", 
       "1780.4999103794548`"}], "}"}], ",", 
     RowBox[{"{", 
      RowBox[{
      "\"\<TBUR\>\"", ",", "52.96372128216135`", ",", "228.99432157082688`", 
       ",", 
       RowBox[{"{", 
        RowBox[{
         RowBox[{"{", 
          RowBox[{
          "0", ",", "0.02825574321537451`", ",", "50.29522292336663`"}], 
          "}"}], ",", 
         RowBox[{"{", 
          RowBox[{
          "5", ",", "0.015836359499888878`", ",", "28.1887199098022`"}], 
          "}"}], ",", 
         RowBox[{"{", 
          RowBox[{
          "10", ",", "0.013414588566460436`", ",", "23.877967648299574`"}], 
          "}"}], ",", 
         RowBox[{"{", 
          RowBox[{
          "15", ",", "0.0123542384590942`", ",", "21.990544457187678`"}], 
          "}"}], ",", 
         RowBox[{"{", 
          RowBox[{
          "20", ",", "0.011634549951619697`", ",", "20.70949891388306`"}], 
          "}"}], ",", 
         RowBox[{"{", 
          RowBox[{
          "25", ",", "0.010976154999287568`", ",", "19.537555898731874`"}], 
          "}"}], ",", 
         RowBox[{"{", 
          RowBox[{
          "30", ",", "0.010343104843637228`", ",", "18.410726621674268`"}], 
          "}"}], ",", 
         RowBox[{"{", 
          RowBox[{
          "35", ",", "0.009744804834129935`", ",", "17.345752604751286`"}], 
          "}"}], ",", 
         RowBox[{"{", 
          RowBox[{
          "40", ",", "0.009186709291091342`", ",", "16.352342538142587`"}], 
          "}"}], ",", 
         RowBox[{"{", 
          RowBox[{
          "45", ",", "0.22249661050538969`", ",", "396.0439666995936`"}], 
          "}"}]}], "}"}], ",", "1.0720870342769023`*^7", ",", 
       "0.27440908384766916`", ",", "0.6736014814750575`", ",", 
       "1991.7833036426523`"}], "}"}], ",", 
     RowBox[{"{", 
      RowBox[{"\"\<CURE\>\"", ",", "365", ",", "2.5337642139232734`", ",", 
       RowBox[{"{", 
        RowBox[{
         RowBox[{"{", 
          RowBox[{
          "0", ",", "0.013143388221913594`", ",", "23.395231035006198`"}], 
          "}"}], ",", 
         RowBox[{"{", 
          RowBox[{
          "4", ",", "0.0036090385518991477`", ",", "6.424088622380484`"}], 
          "}"}], ",", 
         RowBox[{"{", 
          RowBox[{
          "8", ",", "0.0006587635148902966`", ",", "1.172599056504728`"}], 
          "}"}], ",", 
         RowBox[{"{", 
          RowBox[{
          "12", ",", "0.0001289850423083005`", ",", "0.22959337530877488`"}], 
          "}"}], ",", 
         RowBox[{"{", 
          RowBox[{
          "16", ",", "0.000039450855444369173`", ",", 
           "0.07022252269097713`"}], "}"}], ",", 
         RowBox[{"{", 
          RowBox[{
          "20", ",", "0.000025293777067143372`", ",", 
           "0.04502292317951521`"}], "}"}], ",", 
         RowBox[{"{", 
          RowBox[{
          "24", ",", "0.000023322436972256317`", ",", 
           "0.04151393781061625`"}], "}"}], ",", 
         RowBox[{"{", 
          RowBox[{
          "28", ",", "0.00002927059262097916`", ",", 
           "0.052101654865342906`"}], "}"}]}], "}"}], ",", 
       "0.009999998895938235`", ",", "0.030810935047462806`", ",", 
       "0.9638257771793688`", ",", "2027.8093979379325`"}], "}"}], ",", 
     RowBox[{"{", 
      RowBox[{
      "\"\<TBUR\>\"", ",", "46.9402299888178`", ",", "230.08431035988485`", 
       ",", 
       RowBox[{"{", 
        RowBox[{
         RowBox[{"{", 
          RowBox[{
          "0", ",", "0.042551109331565265`", ",", "75.74097461018617`"}], 
          "}"}], ",", 
         RowBox[{"{", 
          RowBox[{
          "3", ",", "0.017643675804597907`", ",", "31.405742932184275`"}], 
          "}"}], ",", 
         RowBox[{"{", 
          RowBox[{
          "6", ",", "0.013490827762774705`", ",", "24.013673417738975`"}], 
          "}"}], ",", 
         RowBox[{"{", 
          RowBox[{
          "9", ",", "0.010588503955255181`", ",", "18.847537040354222`"}], 
          "}"}], ",", 
         RowBox[{"{", 
          RowBox[{
          "12", ",", "0.008448211537248403`", ",", "15.037816536302156`"}], 
          "}"}], ",", 
         RowBox[{"{", 
          RowBox[{
          "15", ",", "0.006835608825192275`", ",", "12.16738370884225`"}], 
          "}"}], ",", 
         RowBox[{"{", 
          RowBox[{
          "18", ",", "0.005603763885367132`", ",", "9.974699715953495`"}], 
          "}"}], ",", 
         RowBox[{"{", 
          RowBox[{
          "21", ",", "0.004652064747267413`", ",", "8.280675250135994`"}], 
          "}"}], ",", 
         RowBox[{"{", 
          RowBox[{
          "24", ",", "0.003909400839001749`", ",", "6.958733493423113`"}], 
          "}"}], ",", 
         RowBox[{"{", 
          RowBox[{
          "27", ",", "0.15862622867219486`", ",", "282.3546870365069`"}], 
          "}"}]}], "}"}], ",", "2.394990673308113`*^7", ",", 
       "0.11820052311330242`", ",", "0.7609104042451785`", ",", 
       "1925.2532550838`"}], "}"}], ",", 
     RowBox[{"{", 
      RowBox[{"\"\<CURE\>\"", ",", "365", ",", "24.102748307073757`", ",", 
       RowBox[{"{", 
        RowBox[{
         RowBox[{"{", 
          RowBox[{
          "0", ",", "0.0351837583067579`", ",", "62.62708978602907`"}], "}"}],
          ",", 
         RowBox[{"{", 
          RowBox[{
          "7", ",", "0.0006936402827531319`", ",", "1.2346797033005747`"}], 
          "}"}], ",", 
         RowBox[{"{", 
          RowBox[{
          "14", ",", "0.00006882990165702412`", ",", "0.12251722494950293`"}],
           "}"}], ",", 
         RowBox[{"{", 
          RowBox[{
          "21", ",", "0.00005608835630206144`", ",", "0.09983727421766934`"}],
           "}"}], ",", 
         RowBox[{"{", 
          RowBox[{
          "28", ",", "0.000054841291816494145`", ",", 
           "0.09761749943335958`"}], "}"}], ",", 
         RowBox[{"{", 
          RowBox[{
          "35", ",", "0.00005459380986677609`", ",", "0.09717698156286143`"}],
           "}"}], ",", 
         RowBox[{"{", 
          RowBox[{
          "42", ",", "0.00005455760254599213`", ",", "0.097112532531866`"}], 
          "}"}], ",", 
         RowBox[{"{", 
          RowBox[{
          "49", ",", "0.000054553201320816955`", ",", 
           "0.09710469835105419`"}], "}"}], ",", 
         RowBox[{"{", 
          RowBox[{
          "56", ",", "0.00005455266207397035`", ",", "0.09710373849166723`"}],
           "}"}], ",", 
         RowBox[{"{", 
          RowBox[{
          "63", ",", "0.00004081933540089356`", ",", "0.07265841701359053`"}],
           "}"}]}], "}"}], ",", "0.009999991850733553`", ",", 
       "0.05161718086775122`", ",", "0.8351797921233193`", ",", 
       "1964.285706194949`"}], "}"}], ",", 
     RowBox[{"{", 
      RowBox[{"\"\<CURE\>\"", ",", "365", ",", "0.21891564594983798`", ",", 
       RowBox[{"{", 
        RowBox[{"{", 
         RowBox[{
         "0", ",", "0.0011212228905185656`", ",", "1.995776745123047`"}], 
         "}"}], "}"}], ",", "0.009999926308482239`", ",", 
       "0.024867676648271393`", ",", "0.11016488789735532`", ",", 
       "1780.7078226555875`"}], "}"}], ",", 
     RowBox[{"{", 
      RowBox[{"\"\<CURE\>\"", ",", "365", ",", "1.3301792890982012`", ",", 
       RowBox[{"{", 
        RowBox[{
         RowBox[{"{", 
          RowBox[{
          "0", ",", "0.010584079433975538`", ",", "18.839661392476458`"}], 
          "}"}], ",", 
         RowBox[{"{", 
          RowBox[{
          "3", ",", "0.0032004982408462947`", ",", "5.696886868706405`"}], 
          "}"}], ",", 
         RowBox[{"{", 
          RowBox[{
          "6", ",", "0.000718630509604796`", ",", "1.2791623070965368`"}], 
          "}"}], ",", 
         RowBox[{"{", 
          RowBox[{
          "9", ",", "0.00016558260142101482`", ",", "0.29473703052940636`"}], 
          "}"}], ",", 
         RowBox[{"{", 
          RowBox[{
          "12", ",", "0.000039514471271187386`", ",", 
           "0.07033575886271355`"}], "}"}]}], "}"}], ",", 
       "0.009999950214314266`", ",", "0.01449677277306178`", ",", 
       "0.9419939967447647`", ",", "1845.9784191019435`"}], "}"}], ",", 
     RowBox[{"{", 
      RowBox[{"\"\<CURE\>\"", ",", "365", ",", "0.4988841399089817`", ",", 
       RowBox[{"{", 
        RowBox[{
         RowBox[{"{", 
          RowBox[{
          "0", ",", "0.01412622810227922`", ",", "25.14468602205701`"}], 
          "}"}], ",", 
         RowBox[{"{", 
          RowBox[{
          "4", ",", "0.0015276771750035668`", ",", "2.719265371506349`"}], 
          "}"}]}], "}"}], ",", "0.009965004848726776`", ",", 
       "0.010657104312547629`", ",", "0.4638833698961766`", ",", 
       "1780.2961827181698`"}], "}"}], ",", 
     RowBox[{"{", 
      RowBox[{"\"\<CURE\>\"", ",", "365", ",", "0.389004157293689`", ",", 
       RowBox[{"{", 
        RowBox[{
         RowBox[{"{", 
          RowBox[{
          "0", ",", "0.0015521062768652052`", ",", "2.7627491728200653`"}], 
          "}"}], ",", 
         RowBox[{"{", 
          RowBox[{
          "63", ",", "0.0006624087301681652`", ",", "1.1790875396993339`"}], 
          "}"}]}], "}"}], ",", "0.009754250997982907`", ",", 
       "0.033049637995949066`", ",", "0.0809638582577495`", ",", 
       "1780.69085430791`"}], "}"}], ",", 
     RowBox[{"{", 
      RowBox[{
      "\"\<TBUR\>\"", ",", "117.4421245988279`", ",", "229.38412787596206`", 
       ",", 
       RowBox[{"{", 
        RowBox[{
         RowBox[{"{", 
          RowBox[{
          "0", ",", "0.03307699644502299`", ",", "58.87705367214092`"}], 
          "}"}], ",", 
         RowBox[{"{", 
          RowBox[{
          "6", ",", "0.01783317280279292`", ",", "31.743047588971397`"}], 
          "}"}], ",", 
         RowBox[{"{", 
          RowBox[{
          "12", ",", "0.006414837091049752`", ",", "11.418410022068558`"}], 
          "}"}], ",", 
         RowBox[{"{", 
          RowBox[{
          "18", ",", "0.002265048556890014`", ",", "4.0317864312642255`"}], 
          "}"}], ",", 
         RowBox[{"{", 
          RowBox[{
          "24", ",", "0.0008323965830994209`", ",", "1.481665917916969`"}], 
          "}"}], ",", 
         RowBox[{"{", 
          RowBox[{
          "30", ",", "0.00031825238970036924`", ",", "0.5664892536666574`"}], 
          "}"}], ",", 
         RowBox[{"{", 
          RowBox[{
          "36", ",", "0.0001291341070058844`", ",", "0.22985871047047426`"}], 
          "}"}], ",", 
         RowBox[{"{", 
          RowBox[{
          "42", ",", "0.000059158228342323015`", ",", 
           "0.10530164644933497`"}], "}"}], ",", 
         RowBox[{"{", 
          RowBox[{
          "48", ",", "0.00003327836587970948`", ",", "0.05923549126588288`"}],
           "}"}], ",", 
         RowBox[{"{", 
          RowBox[{
          "54", ",", "0.025082499254264687`", ",", "44.64684867259113`"}], 
          "}"}]}], "}"}], ",", "43453.27048387717`", ",", 
       "0.03462767961034044`", ",", "0.7364544123799394`", ",", 
       "2730.4553057839767`"}], "}"}], ",", 
     RowBox[{"{", 
      RowBox[{"\"\<CURE\>\"", ",", "365", ",", "2.5752088680828353`", ",", 
       RowBox[{"{", 
        RowBox[{
         RowBox[{"{", 
          RowBox[{
          "0", ",", "0.009787873502352272`", ",", "17.42241483418704`"}], 
          "}"}], ",", 
         RowBox[{"{", 
          RowBox[{
          "4", ",", "0.0018501481780329413`", ",", "3.2932637568986354`"}], 
          "}"}]}], "}"}], ",", "0.009915534709580858`", ",", 
       "0.010989719336739543`", ",", "0.5005069348353788`", ",", 
       "1780.7256045979393`"}], "}"}], ",", 
     RowBox[{"{", 
      RowBox[{"\"\<CURE\>\"", ",", "365", ",", "1.2913125391413178`", ",", 
       RowBox[{"{", 
        RowBox[{
         RowBox[{"{", 
          RowBox[{
          "0", ",", "0.005254567604438628`", ",", "9.353130335900758`"}], 
          "}"}], ",", 
         RowBox[{"{", 
          RowBox[{
          "3", ",", "0.0030390864812201964`", ",", "5.409573936571949`"}], 
          "}"}], ",", 
         RowBox[{"{", 
          RowBox[{
          "6", ",", "0.000966045623521716`", ",", "1.7195612098686546`"}], 
          "}"}]}], "}"}], ",", "0.009999961141636642`", ",", 
       "0.008183867552247936`", ",", "0.5062199602470125`", ",", 
       "1780.544611666054`"}], "}"}], ",", 
     RowBox[{"{", 
      RowBox[{"\"\<CURE\>\"", ",", "365", ",", "8.307571863275443`", ",", 
       RowBox[{"{", 
        RowBox[{
         RowBox[{"{", 
          RowBox[{
          "0", ",", "0.004414480186172575`", ",", "7.857774731387183`"}], 
          "}"}], ",", 
         RowBox[{"{", 
          RowBox[{
          "9", ",", "0.001780699563168618`", ",", "3.1696452224401406`"}], 
          "}"}], ",", 
         RowBox[{"{", 
          RowBox[{
          "18", ",", "0.0002635061096501167`", ",", "0.4690408751772077`"}], 
          "}"}], ",", 
         RowBox[{"{", 
          RowBox[{
          "27", ",", "0.000028166921976397054`", ",", 
           "0.05013712111798676`"}], "}"}], ",", 
         RowBox[{"{", 
          RowBox[{
          "36", ",", "9.265055561965836`*^-6", ",", "0.016491798900299188`"}],
           "}"}]}], "}"}], ",", "0.009999933728280539`", ",", 
       "0.0861047799291407`", ",", "0.4240761949293936`", ",", 
       "2181.263679913462`"}], "}"}], ",", 
     RowBox[{"{", 
      RowBox[{"\"\<CURE\>\"", ",", "365", ",", "0.4915489081982489`", ",", 
       RowBox[{"{", 
        RowBox[{
         RowBox[{"{", 
          RowBox[{
          "0", ",", "0.0017553777765816042`", ",", "3.124572442315255`"}], 
          "}"}], ",", 
         RowBox[{"{", 
          RowBox[{
          "3", ",", "0.000746282252919083`", ",", "1.3283824101959678`"}], 
          "}"}], ",", 
         RowBox[{"{", 
          RowBox[{
          "6", ",", "0.0002484141122049255`", ",", "0.4421771197247674`"}], 
          "}"}], ",", 
         RowBox[{"{", 
          RowBox[{
          "9", ",", "0.00008143527695998696`", ",", "0.14495479298877678`"}], 
          "}"}]}], "}"}], ",", "0.009999957618739057`", ",", 
       "0.011996485122258165`", ",", "0.84633050576025`", ",", 
       "1803.8234187222506`"}], "}"}], ",", 
     RowBox[{"{", 
      RowBox[{"\"\<CURE\>\"", ",", "365", ",", "0.6915259444806819`", ",", 
       RowBox[{"{", 
        RowBox[{
         RowBox[{"{", 
          RowBox[{
          "0", ",", "0.010397593936602239`", ",", "18.507717207151988`"}], 
          "}"}], ",", 
         RowBox[{"{", 
          RowBox[{
          "10", ",", "0.002858759361928513`", ",", "5.088591664232752`"}], 
          "}"}]}], "}"}], ",", "0.009925429941300138`", ",", 
       "0.012675007201245586`", ",", "0.39504481141864123`", ",", 
       "1780.3464378195881`"}], "}"}], ",", 
     RowBox[{"{", 
      RowBox[{
      "\"\<TBUR\>\"", ",", "98.22800608026213`", ",", "228.9500485183779`", 
       ",", 
       RowBox[{"{", 
        RowBox[{
         RowBox[{"{", 
          RowBox[{
          "0", ",", "0.022248152418298514`", ",", "39.60171130457135`"}], 
          "}"}], ",", 
         RowBox[{"{", 
          RowBox[{
          "5", ",", "0.0011172699481005746`", ",", "1.9887405076190225`"}], 
          "}"}], ",", 
         RowBox[{"{", 
          RowBox[{
          "10", ",", "0.00033258106625383015`", ",", "0.5919942979318178`"}], 
          "}"}], ",", 
         RowBox[{"{", 
          RowBox[{
          "15", ",", "0.00022416967848745315`", ",", "0.3990220277076666`"}], 
          "}"}], ",", 
         RowBox[{"{", 
          RowBox[{
          "20", ",", "0.0002015940616519574`", ",", "0.35883742974048416`"}], 
          "}"}], ",", 
         RowBox[{"{", 
          RowBox[{
          "25", ",", "0.00019525678607295148`", ",", "0.3475570792098537`"}], 
          "}"}], ",", 
         RowBox[{"{", 
          RowBox[{
          "30", ",", "0.00019361074905734906`", ",", "0.34462713332208134`"}],
           "}"}], ",", 
         RowBox[{"{", 
          RowBox[{
          "35", ",", "0.00019412043936342988`", ",", "0.3455343820669052`"}], 
          "}"}], ",", 
         RowBox[{"{", 
          RowBox[{
          "40", ",", "0.00019626347037141176`", ",", "0.34934897726111297`"}],
           "}"}], ",", 
         RowBox[{"{", 
          RowBox[{
          "45", ",", "0.04128145693737635`", ",", "73.48099334852992`"}], 
          "}"}]}], "}"}], ",", "491271.0959507047`", ",", 
       "0.048685746886068595`", ",", "0.19167653754949396`", ",", 
       "1780.0707733897398`"}], "}"}], ",", 
     RowBox[{"{", 
      RowBox[{"\"\<CURE\>\"", ",", "365", ",", "3.1633567468795816`", ",", 
       RowBox[{"{", 
        RowBox[{
         RowBox[{"{", 
          RowBox[{
          "0", ",", "0.013383022229630961`", ",", "23.82177956874311`"}], 
          "}"}], ",", 
         RowBox[{"{", 
          RowBox[{
          "10", ",", "0.002424444017004029`", ",", "4.3155103502671714`"}], 
          "}"}]}], "}"}], ",", "0.009999556693476828`", ",", 
       "0.019727780998752466`", ",", "0.8342516049181727`", ",", 
       "2040.2702808251631`"}], "}"}], ",", 
     RowBox[{"{", 
      RowBox[{"\"\<CURE\>\"", ",", "365", ",", "0.3461477987750599`", ",", 
       RowBox[{"{", 
        RowBox[{"{", 
         RowBox[{
         "0", ",", "0.010671867804569038`", ",", "18.99592469213289`"}], 
         "}"}], "}"}], ",", "0.00999951506214088`", ",", 
       "0.015323670282110407`", ",", "0.35275436472808813`", ",", 
       "1780.2658958255045`"}], "}"}], ",", 
     RowBox[{"{", 
      RowBox[{"\"\<CURE\>\"", ",", "365", ",", "0.6789064351954621`", ",", 
       RowBox[{"{", 
        RowBox[{
         RowBox[{"{", 
          RowBox[{
          "0", ",", "0.004970307100399716`", ",", "8.847146638711495`"}], 
          "}"}], ",", 
         RowBox[{"{", 
          RowBox[{
          "6", ",", "0.0018278988757316308`", ",", "3.2536599988023025`"}], 
          "}"}], ",", 
         RowBox[{"{", 
          RowBox[{
          "12", ",", "0.0005638818346041301`", ",", "1.0037096655953515`"}], 
          "}"}], ",", 
         RowBox[{"{", 
          RowBox[{
          "18", ",", "0.0000895272383082983`", ",", "0.159358484188771`"}], 
          "}"}]}], "}"}], ",", "0.009978049961903207`", ",", 
       "0.019800315879192076`", ",", "0.8439746759405939`", ",", 
       "1790.7417462410187`"}], "}"}], ",", 
     RowBox[{"{", 
      RowBox[{"\"\<CURE\>\"", ",", "365", ",", "1.9257157610652336`", ",", 
       RowBox[{"{", 
        RowBox[{
         RowBox[{"{", 
          RowBox[{
          "0", ",", "0.012143414684134754`", ",", "21.61527813775986`"}], 
          "}"}], ",", 
         RowBox[{"{", 
          RowBox[{
          "2", ",", "0.003775010493457009`", ",", "6.719518678353475`"}], 
          "}"}], ",", 
         RowBox[{"{", 
          RowBox[{
          "4", ",", "0.000805550791995962`", ",", "1.4338804097528124`"}], 
          "}"}], ",", 
         RowBox[{"{", 
          RowBox[{
          "6", ",", "0.0001659066365407871`", ",", "0.295313813042601`"}], 
          "}"}], ",", 
         RowBox[{"{", 
          RowBox[{
          "8", ",", "0.00004304900577533595`", ",", "0.07662723028009799`"}], 
          "}"}], ",", 
         RowBox[{"{", 
          RowBox[{
          "10", ",", "0.000020745567261836573`", ",", "0.0369271097260691`"}],
           "}"}], ",", 
         RowBox[{"{", 
          RowBox[{
          "12", ",", "0.000017024012959895843`", ",", 
           "0.030302743068614604`"}], "}"}], ",", 
         RowBox[{"{", 
          RowBox[{
          "14", ",", "0.000016464204966554617`", ",", 
           "0.029306284840467215`"}], "}"}], ",", 
         RowBox[{"{", 
          RowBox[{
          "16", ",", "0.000014273707559376788`", ",", 
           "0.025407199455690685`"}], "}"}]}], "}"}], ",", 
       "0.009999989861544404`", ",", "0.021561032828229944`", ",", 
       "0.9731850449754562`", ",", "1963.8860101680646`"}], "}"}], ",", 
     RowBox[{"{", 
      RowBox[{"\"\<CURE\>\"", ",", "365", ",", "0.08483376151337257`", ",", 
       RowBox[{"{", 
        RowBox[{"{", 
         RowBox[{
         "0", ",", "0.001508560167522239`", ",", "2.6852370981895857`"}], 
         "}"}], "}"}], ",", "0.009971751507767383`", ",", 
       "0.01902571727145754`", ",", "0.055590624885041025`", ",", 
       "1780.319103684354`"}], "}"}], ",", 
     RowBox[{"{", 
      RowBox[{"\"\<CURE\>\"", ",", "365", ",", "1.2395514494111146`", ",", 
       RowBox[{"{", 
        RowBox[{"{", 
         RowBox[{
         "0", ",", "0.012199679057460928`", ",", "21.715428722280453`"}], 
         "}"}], "}"}], ",", "0.009998347813885972`", ",", 
       "0.031232080738174815`", ",", "0.35166264943937203`", ",", 
       "1780.4160749616901`"}], "}"}], ",", 
     RowBox[{"{", 
      RowBox[{"\"\<CURE\>\"", ",", "365", ",", "0.1766727615370314`", ",", 
       RowBox[{"{", 
        RowBox[{"{", 
         RowBox[{
         "0", ",", "0.00145580913096526`", ",", "2.591340253118163`"}], "}"}],
         "}"}], ",", "0.009998536133525486`", ",", "0.01839593567413445`", 
       ",", "0.06313655727453828`", ",", "1780.4424574298355`"}], "}"}], ",", 
     RowBox[{"{", 
      RowBox[{
      "\"\<TBUR\>\"", ",", "66.19476115559169`", ",", "229.20068501562255`", 
       ",", 
       RowBox[{"{", 
        RowBox[{
         RowBox[{"{", 
          RowBox[{
          "0", ",", "0.05158412898187777`", ",", "91.81974958774245`"}], 
          "}"}], ",", 
         RowBox[{"{", 
          RowBox[{
          "3", ",", "0.009335408981297902`", ",", "16.61702798671027`"}], 
          "}"}], ",", 
         RowBox[{"{", 
          RowBox[{
          "6", ",", "0.004115004231003997`", ",", "7.324707531187116`"}], 
          "}"}], ",", 
         RowBox[{"{", 
          RowBox[{
          "9", ",", "0.0022987944039046444`", ",", "4.091854038950268`"}], 
          "}"}], ",", 
         RowBox[{"{", 
          RowBox[{
          "12", ",", "0.0015570199108677525`", ",", "2.7714954413446`"}], 
          "}"}], ",", 
         RowBox[{"{", 
          RowBox[{
          "15", ",", "0.001218393173617545`", ",", "2.16873984903923`"}], 
          "}"}], ",", 
         RowBox[{"{", 
          RowBox[{
          "18", ",", "0.001048271262030774`", ",", "1.8659228464147777`"}], 
          "}"}], ",", 
         RowBox[{"{", 
          RowBox[{
          "21", ",", "0.0009454813241910144`", ",", "1.6829567570600057`"}], 
          "}"}], ",", 
         RowBox[{"{", 
          RowBox[{
          "24", ",", "0.0008585043155479605`", ",", "1.5281376816753698`"}], 
          "}"}], ",", 
         RowBox[{"{", 
          RowBox[{
          "27", ",", "0.050575181213593966`", ",", "90.02382256019726`"}], 
          "}"}]}], "}"}], ",", "3.1929777162245917`*^6", ",", 
       "0.0657493454130685`", ",", "0.6814741621368369`", ",", 
       "2439.911276082972`"}], "}"}], ",", 
     RowBox[{"{", 
      RowBox[{"\"\<CURE\>\"", ",", "365", ",", "0.7534089240588607`", ",", 
       RowBox[{"{", 
        RowBox[{
         RowBox[{"{", 
          RowBox[{
          "0", ",", "0.0015337913973563233`", ",", "2.7301486872942555`"}], 
          "}"}], ",", 
         RowBox[{"{", 
          RowBox[{
          "9", ",", "0.0002905051663439081`", ",", "0.5170991960921564`"}], 
          "}"}], ",", 
         RowBox[{"{", 
          RowBox[{
          "18", ",", "0.000011054354064721369`", ",", 
           "0.019676750235204037`"}], "}"}]}], "}"}], ",", 
       "0.009999995853461908`", ",", "0.04937023897335587`", ",", 
       "0.13881754594237286`", ",", "1784.382149970579`"}], "}"}], ",", 
     RowBox[{"{", 
      RowBox[{
      "\"\<TBUR\>\"", ",", "31.925358330968926`", ",", "230.25960527075372`", 
       ",", 
       RowBox[{"{", 
        RowBox[{"{", 
         RowBox[{
         "0", ",", "0.07757607460021973`", ",", "138.08541278839112`"}], 
         "}"}], "}"}], ",", "3.4610065999125615`*^7", ",", 
       "0.060478624050297844`", ",", "0.4952351940530084`", ",", 
       "2208.7386236389343`"}], "}"}], ",", 
     RowBox[{"{", 
      RowBox[{"\"\<CURE\>\"", ",", "365", ",", "1.4565434429639201`", ",", 
       RowBox[{"{", 
        RowBox[{"{", 
         RowBox[{
         "0", ",", "0.024456962023137123`", ",", "43.53339240118409`"}], 
         "}"}], "}"}], ",", "0.009999977606007883`", ",", 
       "0.014145997577823703`", ",", "0.486404132074001`", ",", 
       "1780.37041693074`"}], "}"}], ",", 
     RowBox[{"{", 
      RowBox[{
      "\"\<TBUR\>\"", ",", "152.13802993645`", ",", "227.02513926790584`", 
       ",", 
       RowBox[{"{", 
        RowBox[{
         RowBox[{"{", 
          RowBox[{
          "0", ",", "0.01700052532327559`", ",", "30.260935075430552`"}], 
          "}"}], ",", 
         RowBox[{"{", 
          RowBox[{
          "14", ",", "0.004431257537773516`", ",", "7.887638417236858`"}], 
          "}"}], ",", 
         RowBox[{"{", 
          RowBox[{
          "28", ",", "0.005501877910288768`", ",", "9.793342680314007`"}], 
          "}"}], ",", 
         RowBox[{"{", 
          RowBox[{
          "42", ",", "0.011188482189628021`", ",", "19.91549829753788`"}], 
          "}"}], ",", 
         RowBox[{"{", 
          RowBox[{
          "56", ",", "0.009052789143537408`", ",", "16.113964675496586`"}], 
          "}"}], ",", 
         RowBox[{"{", 
          RowBox[{
          "70", ",", "0.01122323532400561`", ",", "19.977358876729983`"}], 
          "}"}], ",", 
         RowBox[{"{", 
          RowBox[{
          "84", ",", "0.01295147853992011`", ",", "23.053631801057797`"}], 
          "}"}], ",", 
         RowBox[{"{", 
          RowBox[{
          "98", ",", "0.01443027530534967`", ",", "25.685890043522413`"}], 
          "}"}], ",", 
         RowBox[{"{", 
          RowBox[{
          "112", ",", "0.016815889681097936`", ",", "29.932283632354327`"}], 
          "}"}], ",", 
         RowBox[{"{", 
          RowBox[{
          "126", ",", "1.783154168257748`", ",", "3174.0144194987915`"}], 
          "}"}]}], "}"}], ",", "63566.54240487005`", ",", 
       "0.08754601648613246`", ",", "0.8768418493978484`", ",", 
       "2097.679829787099`"}], "}"}], ",", 
     RowBox[{"{", 
      RowBox[{
      "\"\<TBUR\>\"", ",", "31.273444915447033`", ",", "222.80607549713508`", 
       ",", 
       RowBox[{"{", 
        RowBox[{
         RowBox[{"{", 
          RowBox[{
          "0", ",", "0.04175847199729758`", ",", "74.33008015518969`"}], 
          "}"}], ",", 
         RowBox[{"{", 
          RowBox[{
          "3", ",", "0.025492831622241814`", ",", "45.37724028759044`"}], 
          "}"}], ",", 
         RowBox[{"{", 
          RowBox[{
          "6", ",", "0.02549976529661426`", ",", "45.389582227973385`"}], 
          "}"}], ",", 
         RowBox[{"{", 
          RowBox[{
          "9", ",", "0.025933529197155376`", ",", "46.16168197093657`"}], 
          "}"}], ",", 
         RowBox[{"{", 
          RowBox[{
          "12", ",", "0.0266402510676405`", ",", "47.41964690040009`"}], 
          "}"}], ",", 
         RowBox[{"{", 
          RowBox[{
          "15", ",", "0.027578695310666392`", ",", "49.090077652986174`"}], 
          "}"}], ",", 
         RowBox[{"{", 
          RowBox[{
          "18", ",", "0.028730305978843216`", ",", "51.13994464234093`"}], 
          "}"}], ",", 
         RowBox[{"{", 
          RowBox[{
          "21", ",", "0.03008449290321733`", ",", "53.550397367726845`"}], 
          "}"}], ",", 
         RowBox[{"{", 
          RowBox[{
          "24", ",", "0.03163523606035405`", ",", "56.310720187430206`"}], 
          "}"}], ",", 
         RowBox[{"{", 
          RowBox[{
          "27", ",", "3.4564595079817297`", ",", "6152.497924207479`"}], 
          "}"}]}], "}"}], ",", "8.41776847383769`*^7", ",", 
       "0.13894020425385187`", ",", "0.7584629190587053`", ",", 
       "1854.8175513765336`"}], "}"}], ",", 
     RowBox[{"{", 
      RowBox[{"\"\<CURE\>\"", ",", "365", ",", "7.334198601231345`", ",", 
       RowBox[{"{", 
        RowBox[{
         RowBox[{"{", 
          RowBox[{
          "0", ",", "0.010948191670821197`", ",", "19.48778117406173`"}], 
          "}"}], ",", 
         RowBox[{"{", 
          RowBox[{
          "18", ",", "0.002169272362629212`", ",", "3.8613048054799974`"}], 
          "}"}]}], "}"}], ",", "0.009999755585481867`", ",", 
       "0.029943034110809504`", ",", "0.6996943364872497`", ",", 
       "1957.729906437746`"}], "}"}], ",", 
     RowBox[{"{", 
      RowBox[{"\"\<CURE\>\"", ",", "365", ",", "0.2278991060042154`", ",", 
       RowBox[{"{", 
        RowBox[{"{", 
         RowBox[{
         "0", ",", "0.003361553193050999`", ",", "5.983564683630778`"}], 
         "}"}], "}"}], ",", "0.009999428092123659`", ",", 
       "0.022511406728372665`", ",", "0.5415341372942659`", ",", 
       "1782.644585811527`"}], "}"}], ",", 
     RowBox[{"{", 
      RowBox[{"\"\<CURE\>\"", ",", "365", ",", "0.5428214554133469`", ",", 
       RowBox[{"{", 
        RowBox[{
         RowBox[{"{", 
          RowBox[{
          "0", ",", "0.0030895153218636236`", ",", "5.499337272917249`"}], 
          "}"}], ",", 
         RowBox[{"{", 
          RowBox[{
          "20", ",", "0.0011871541808530187`", ",", "2.1131344419183735`"}], 
          "}"}]}], "}"}], ",", "0.009800861634288121`", ",", 
       "0.01673735886681994`", ",", "0.6428462078446369`", ",", 
       "1787.4977689234563`"}], "}"}], ",", 
     RowBox[{"{", 
      RowBox[{
      "\"\<TBUR\>\"", ",", "53.449541218062286`", ",", "229.29916851832718`", 
       ",", 
       RowBox[{"{", 
        RowBox[{
         RowBox[{"{", 
          RowBox[{
          "0", ",", "0.03207261833450716`", ",", "57.08926063542275`"}], 
          "}"}], ",", 
         RowBox[{"{", 
          RowBox[{
          "4", ",", "0.015958276034880387`", ",", "28.405731342087083`"}], 
          "}"}], ",", 
         RowBox[{"{", 
          RowBox[{
          "8", ",", "0.012512013308336848`", ",", "22.271383688839588`"}], 
          "}"}], ",", 
         RowBox[{"{", 
          RowBox[{
          "12", ",", "0.0101785518245383`", ",", "18.117822247678173`"}], 
          "}"}], ",", 
         RowBox[{"{", 
          RowBox[{
          "16", ",", "0.00849082408148491`", ",", "15.113666865043138`"}], 
          "}"}], ",", 
         RowBox[{"{", 
          RowBox[{
          "20", ",", "0.007218449894244028`", ",", "12.84884081175437`"}], 
          "}"}], ",", 
         RowBox[{"{", 
          RowBox[{
          "24", ",", "0.006225843614930039`", ",", "11.08200163457547`"}], 
          "}"}], ",", 
         RowBox[{"{", 
          RowBox[{
          "28", ",", "0.005428889023433914`", ",", "9.663422461712367`"}], 
          "}"}], ",", 
         RowBox[{"{", 
          RowBox[{
          "32", ",", "0.004773798470573067`", ",", "8.49736127762006`"}], 
          "}"}], ",", 
         RowBox[{"{", 
          RowBox[{
          "36", ",", "0.14492816428257665`", ",", "257.9721324229865`"}], 
          "}"}]}], "}"}], ",", "1.2061228925735828`*^7", ",", 
       "0.13027902181864426`", ",", "0.7204007759539979`", ",", 
       "1896.009129492166`"}], "}"}], ",", 
     RowBox[{"{", 
      RowBox[{"\"\<CURE\>\"", ",", "365", ",", "0.860548417883519`", ",", 
       RowBox[{"{", 
        RowBox[{
         RowBox[{"{", 
          RowBox[{
          "0", ",", "0.005968218997364339`", ",", "10.623429815308523`"}], 
          "}"}], ",", 
         RowBox[{"{", 
          RowBox[{
          "29", ",", "0.002532390469725926`", ",", "4.507655036112148`"}], 
          "}"}]}], "}"}], ",", "0.00999967525057186`", ",", 
       "0.025362253330691347`", ",", "0.18534135215091455`", ",", 
       "1780.485862872074`"}], "}"}], ",", 
     RowBox[{"{", 
      RowBox[{"\"\<CURE\>\"", ",", "365", ",", "8.015745837503044`", ",", 
       RowBox[{"{", 
        RowBox[{
         RowBox[{"{", 
          RowBox[{
          "0", ",", "0.029826976518394385`", ",", "53.09201820274201`"}], 
          "}"}], ",", 
         RowBox[{"{", 
          RowBox[{
          "36", ",", "0.005073717258103342`", ",", "9.031216719423949`"}], 
          "}"}]}], "}"}], ",", "0.009998301206116722`", ",", 
       "0.025235033590386338`", ",", "0.6745897596555153`", ",", 
       "1838.6690225482291`"}], "}"}], ",", 
     RowBox[{"{", 
      RowBox[{"\"\<CURE\>\"", ",", "365", ",", "1.6794545839161499`", ",", 
       RowBox[{"{", 
        RowBox[{
         RowBox[{"{", 
          RowBox[{
          "0", ",", "0.009156571827119587`", ",", "16.298697852272863`"}], 
          "}"}], ",", 
         RowBox[{"{", 
          RowBox[{
          "5", ",", "0.0009689368681636567`", ",", "1.7247076253313092`"}], 
          "}"}]}], "}"}], ",", "0.009942062198540703`", ",", 
       "0.02104311848132337`", ",", "0.24769819293031092`", ",", 
       "1780.2270725606936`"}], "}"}], ",", 
     RowBox[{"{", 
      RowBox[{"\"\<CURE\>\"", ",", "365", ",", "0.09931738827142979`", ",", 
       RowBox[{"{", 
        RowBox[{"{", 
         RowBox[{
         "0", ",", "0.0020229289703774292`", ",", "3.6008135672718247`"}], 
         "}"}], "}"}], ",", "0.009631551173390391`", ",", 
       "0.026333450622917934`", ",", "0.07108660864610111`", ",", 
       "1780.2995179551774`"}], "}"}], ",", 
     RowBox[{"{", 
      RowBox[{"\"\<CURE\>\"", ",", "365", ",", "5.9382791057049324`", ",", 
       RowBox[{"{", 
        RowBox[{
         RowBox[{"{", 
          RowBox[{
          "0", ",", "0.02222613197812132`", ",", "39.56251492105595`"}], 
          "}"}], ",", 
         RowBox[{"{", 
          RowBox[{
          "9", ",", "0.0042781780697626`", ",", "7.6151569641774275`"}], 
          "}"}]}], "}"}], ",", "0.008880829256011061`", ",", 
       "0.01988859501696818`", ",", "0.9032087947361904`", ",", 
       "2208.138088373683`"}], "}"}], ",", 
     RowBox[{"{", 
      RowBox[{"\"\<CURE\>\"", ",", "365", ",", "1.5531900775783984`", ",", 
       RowBox[{"{", 
        RowBox[{
         RowBox[{"{", 
          RowBox[{
          "0", ",", "0.0023518419060297576`", ",", "4.186278592732969`"}], 
          "}"}], ",", 
         RowBox[{"{", 
          RowBox[{
          "31", ",", "0.0004713382634426372`", ",", "0.8389821089278942`"}], 
          "}"}]}], "}"}], ",", "0.009999817788100213`", ",", 
       "0.030341821338021557`", ",", "0.6053942843208758`", ",", 
       "1855.1241883562493`"}], "}"}], ",", 
     RowBox[{"{", 
      RowBox[{
      "\"\<TBUR\>\"", ",", "20.650189440547635`", ",", "229.82847427758165`", 
       ",", 
       RowBox[{"{", 
        RowBox[{"{", 
         RowBox[{
         "0", ",", "0.08845816612243655`", ",", "157.45553569793705`"}], 
         "}"}], "}"}], ",", "2.8604757470278826`*^7", ",", 
       "0.041371452670487315`", ",", "0.5685697160070564`", ",", 
       "2129.074955789649`"}], "}"}], ",", 
     RowBox[{"{", 
      RowBox[{
      "\"\<TBUR\>\"", ",", "187.22145890011927`", ",", "229.48670249637996`", 
       ",", 
       RowBox[{"{", 
        RowBox[{
         RowBox[{"{", 
          RowBox[{
          "0", ",", "0.0020698040790678588`", ",", "3.6842512607407882`"}], 
          "}"}], ",", 
         RowBox[{"{", 
          RowBox[{
          "12", ",", "0.000657985576549847`", ",", "1.1712143262587276`"}], 
          "}"}], ",", 
         RowBox[{"{", 
          RowBox[{
          "24", ",", "0.00024904204301823626`", ",", "0.44329483657246055`"}],
           "}"}], ",", 
         RowBox[{"{", 
          RowBox[{
          "36", ",", "0.00013121668197753656`", ",", "0.2335656939200151`"}], 
          "}"}], ",", 
         RowBox[{"{", 
          RowBox[{
          "48", ",", "0.00008776431403992442`", ",", "0.15622047899106548`"}],
           "}"}], ",", 
         RowBox[{"{", 
          RowBox[{
          "60", ",", "0.00006860493150095518`", ",", "0.12211677807170022`"}],
           "}"}], ",", 
         RowBox[{"{", 
          RowBox[{
          "72", ",", "0.00005906975318980896`", ",", "0.10514416067785995`"}],
           "}"}], ",", 
         RowBox[{"{", 
          RowBox[{
          "84", ",", "0.00005388641373881676`", ",", "0.09591781645509383`"}],
           "}"}], ",", 
         RowBox[{"{", 
          RowBox[{
          "96", ",", "0.000050867903179683155`", ",", "0.090544867659836`"}], 
          "}"}], ",", 
         RowBox[{"{", 
          RowBox[{
          "108", ",", "0.049587866775729926`", ",", "88.26640286079927`"}], 
          "}"}]}], "}"}], ",", "157603.16911329646`", ",", 
       "0.012406889595796295`", ",", "0.7918152381743335`", ",", 
       "2718.7345468705357`"}], "}"}], ",", 
     RowBox[{"{", 
      RowBox[{"\"\<CURE\>\"", ",", "365", ",", "0.4421918129049762`", ",", 
       RowBox[{"{", 
        RowBox[{
         RowBox[{"{", 
          RowBox[{
          "0", ",", "0.0008600236037000025`", ",", "1.5308420145860044`"}], 
          "}"}], ",", 
         RowBox[{"{", 
          RowBox[{
          "9", ",", "0.00016470787139730945`", ",", "0.2931800110872108`"}], 
          "}"}], ",", 
         RowBox[{"{", 
          RowBox[{
          "18", ",", "0.0000142651797661025`", ",", "0.02539201998366245`"}], 
          "}"}]}], "}"}], ",", "0.009999919018855153`", ",", 
       "0.04244992754867237`", ",", "0.43093116078196636`", ",", 
       "1850.9288671226775`"}], "}"}], ",", 
     RowBox[{"{", 
      RowBox[{
      "\"\<TBUR\>\"", ",", "128.9990081986891`", ",", "230.15558523616625`", 
       ",", 
       RowBox[{"{", 
        RowBox[{
         RowBox[{"{", 
          RowBox[{
          "0", ",", "0.020024942260906307`", ",", "35.644397224413225`"}], 
          "}"}], ",", 
         RowBox[{"{", 
          RowBox[{
          "6", ",", "0.0009978437587015196`", ",", "1.7761618904887047`"}], 
          "}"}], ",", 
         RowBox[{"{", 
          RowBox[{
          "12", ",", "0.00023981383520405968`", ",", "0.4268686266632262`"}], 
          "}"}], ",", 
         RowBox[{"{", 
          RowBox[{
          "18", ",", "0.00013043573405570813`", ",", "0.23217560661916045`"}],
           "}"}], ",", 
         RowBox[{"{", 
          RowBox[{
          "24", ",", "0.00010654680010556148`", ",", "0.1896533041878994`"}], 
          "}"}], ",", 
         RowBox[{"{", 
          RowBox[{
          "30", ",", "0.00010109054674354431`", ",", "0.17994117320350886`"}],
           "}"}], ",", 
         RowBox[{"{", 
          RowBox[{
          "36", ",", "0.00010262014215797353`", ",", "0.18266385304119287`"}],
           "}"}], ",", 
         RowBox[{"{", 
          RowBox[{
          "42", ",", "0.00010953419431528523`", ",", "0.1949708658812077`"}], 
          "}"}], ",", 
         RowBox[{"{", 
          RowBox[{
          "48", ",", "0.00012327527806542835`", ",", "0.21942999495646245`"}],
           "}"}], ",", 
         RowBox[{"{", 
          RowBox[{
          "54", ",", "0.03971395070549117`", ",", "70.69083225577427`"}], 
          "}"}]}], "}"}], ",", "316114.54843140685`", ",", 
       "0.056088783902579493`", ",", "0.7345081230572931`", ",", 
       "3437.571167817211`"}], "}"}], ",", 
     RowBox[{"{", 
      RowBox[{"\"\<CURE\>\"", ",", "365", ",", "0.9294995597750549`", ",", 
       RowBox[{"{", 
        RowBox[{
         RowBox[{"{", 
          RowBox[{
          "0", ",", "0.0012304442776345417`", ",", "2.190190814189484`"}], 
          "}"}], ",", 
         RowBox[{"{", 
          RowBox[{
          "15", ",", "0.00030707325021729387`", ",", "0.5465903853867831`"}], 
          "}"}]}], "}"}], ",", "0.00973904853743346`", ",", 
       "0.02195808151440193`", ",", "0.051094447880530566`", ",", 
       "1781.056884842847`"}], "}"}], ",", 
     RowBox[{"{", 
      RowBox[{"\"\<CURE\>\"", ",", "365", ",", "0.19524061833380654`", ",", 
       RowBox[{"{", 
        RowBox[{"{", 
         RowBox[{
         "0", ",", "0.0006622131636799535`", ",", "1.1787394313503172`"}], 
         "}"}], "}"}], ",", "0.009998925501832106`", ",", 
       "0.02093892975092179`", ",", "0.08325147633947173`", ",", 
       "1781.1546349771506`"}], "}"}], ",", 
     RowBox[{"{", 
      RowBox[{"\"\<CURE\>\"", ",", "365", ",", "7.049996005262779`", ",", 
       RowBox[{"{", 
        RowBox[{
         RowBox[{"{", 
          RowBox[{
          "0", ",", "0.005554770682732638`", ",", "9.887491815264097`"}], 
          "}"}], ",", 
         RowBox[{"{", 
          RowBox[{
          "29", ",", "0.0018821291970151403`", ",", "3.35018997068695`"}], 
          "}"}]}], "}"}], ",", "0.009670330506433046`", ",", 
       "0.02107775094812013`", ",", "0.4068997951678737`", ",", 
       "1782.8232425650272`"}], "}"}], ",", 
     RowBox[{"{", 
      RowBox[{"\"\<CURE\>\"", ",", "365", ",", "0.39304120504089496`", ",", 
       RowBox[{"{", 
        RowBox[{"{", 
         RowBox[{
         "0", ",", "0.01020221909932953`", ",", "18.15994999680656`"}], "}"}],
         "}"}], ",", "0.00999946292181278`", ",", "0.012698616923534408`", 
       ",", "0.2909022505124309`", ",", "1780.2246288517567`"}], "}"}], ",", 
     RowBox[{"{", 
      RowBox[{"\"\<TBUR\>\"", ",", "365", ",", "229.3776243204121`", ",", 
       RowBox[{"{", 
        RowBox[{
         RowBox[{"{", 
          RowBox[{
          "0", ",", "0.09253241191166466`", ",", "164.7076932027631`"}], 
          "}"}], ",", 
         RowBox[{"{", 
          RowBox[{
          "23", ",", "0.0024175452019817717`", ",", "4.303230459527554`"}], 
          "}"}], ",", 
         RowBox[{"{", 
          RowBox[{
          "46", ",", "0.0005439882272169962`", ",", "0.9682990444462533`"}], 
          "}"}], ",", 
         RowBox[{"{", 
          RowBox[{
          "69", ",", "0.00048606715944772647`", ",", "0.8651995438169532`"}], 
          "}"}], ",", 
         RowBox[{"{", 
          RowBox[{
          "92", ",", "0.0004815889109726255`", ",", "0.8572282615312734`"}], 
          "}"}], ",", 
         RowBox[{"{", 
          RowBox[{
          "115", ",", "0.0004810922900579046`", ",", "0.8563442763030702`"}], 
          "}"}], ",", 
         RowBox[{"{", 
          RowBox[{
          "138", ",", "0.00048103461185235505`", ",", "0.8562416090971919`"}],
           "}"}], ",", 
         RowBox[{"{", 
          RowBox[{
          "161", ",", "0.00048102787296841547`", ",", "0.8562296138837796`"}],
           "}"}], ",", 
         RowBox[{"{", 
          RowBox[{
          "184", ",", "0.00048102708492270236`", ",", "0.8562282111624103`"}],
           "}"}], ",", 
         RowBox[{"{", 
          RowBox[{
          "207", ",", "0.0005019413026997409`", ",", "0.8934555188055389`"}], 
          "}"}]}], "}"}], ",", "0.35965177542295707`", ",", 
       "0.015490487734370078`", ",", "0.11104714276229553`", ",", 
       "1780.009389010183`"}], "}"}], ",", 
     RowBox[{"{", 
      RowBox[{"\"\<CURE\>\"", ",", "365", ",", "0.30613688314672904`", ",", 
       RowBox[{"{", 
        RowBox[{
         RowBox[{"{", 
          RowBox[{
          "0", ",", "0.0004852722169705667`", ",", "0.8637845462076088`"}], 
          "}"}], ",", 
         RowBox[{"{", 
          RowBox[{
          "6", ",", "0.00025472941613062066`", ",", "0.4534183607125048`"}], 
          "}"}], ",", 
         RowBox[{"{", 
          RowBox[{
          "12", ",", "0.00007618245531627462`", ",", "0.13560477046296882`"}],
           "}"}], ",", 
         RowBox[{"{", 
          RowBox[{
          "18", ",", "0.000022266995162479207`", ",", 
           "0.03963525138921299`"}], "}"}], ",", 
         RowBox[{"{", 
          RowBox[{
          "24", ",", "8.52993353910533`*^-6", ",", "0.015183281699607488`"}], 
          "}"}], ",", 
         RowBox[{"{", 
          RowBox[{
          "30", ",", "5.17106669589546`*^-6", ",", "0.009204498718693919`"}], 
          "}"}], ",", 
         RowBox[{"{", 
          RowBox[{
          "36", ",", "4.383866948142577`*^-6", ",", "0.007803283167693789`"}],
           "}"}], ",", 
         RowBox[{"{", 
          RowBox[{
          "42", ",", "0.000011500877574492425`", ",", 
           "0.020471562082596515`"}], "}"}]}], "}"}], ",", 
       "0.00999998777857782`", ",", "0.052665221495137325`", ",", 
       "0.8147607575425471`", ",", "2115.433638141848`"}], "}"}], ",", 
     RowBox[{"{", 
      RowBox[{"\"\<CURE\>\"", ",", "365", ",", "3.493336728790061`", ",", 
       RowBox[{"{", 
        RowBox[{
         RowBox[{"{", 
          RowBox[{
          "0", ",", "0.006292821493189316`", ",", "11.201222257876982`"}], 
          "}"}], ",", 
         RowBox[{"{", 
          RowBox[{
          "3", ",", "0.001260807485687092`", ",", "2.2442373245230236`"}], 
          "}"}], ",", 
         RowBox[{"{", 
          RowBox[{
          "6", ",", "0.00013304225694893245`", ",", "0.23681521736909975`"}], 
          "}"}]}], "}"}], ",", "0.009999995593160551`", ",", 
       "0.016299787852276378`", ",", "0.6173236305775464`", ",", 
       "1781.2968857669387`"}], "}"}], ",", 
     RowBox[{"{", 
      RowBox[{"\"\<CURE\>\"", ",", "365", ",", "2.3559305602285834`", ",", 
       RowBox[{"{", 
        RowBox[{
         RowBox[{"{", 
          RowBox[{
          "0", ",", "0.006703734332826475`", ",", "11.932647112431125`"}], 
          "}"}], ",", 
         RowBox[{"{", 
          RowBox[{
          "2", ",", "0.0012350265934189322`", ",", "2.1983473362857`"}], 
          "}"}], ",", 
         RowBox[{"{", 
          RowBox[{
          "4", ",", "0.0001809448971689992`", ",", "0.32208191696081856`"}], 
          "}"}]}], "}"}], ",", "0.009999959168879378`", ",", 
       "0.011273839731974326`", ",", "0.8185916646128246`", ",", 
       "1781.8526088320916`"}], "}"}], ",", 
     RowBox[{"{", 
      RowBox[{"\"\<CURE\>\"", ",", "365", ",", "0.3163549252069758`", ",", 
       RowBox[{"{", 
        RowBox[{
         RowBox[{"{", 
          RowBox[{
          "0", ",", "0.0008535173289495435`", ",", "1.5192608455301875`"}], 
          "}"}], ",", 
         RowBox[{"{", 
          RowBox[{
          "27", ",", "0.0003840591184027411`", ",", "0.6836252307568792`"}], 
          "}"}]}], "}"}], ",", "0.00979093454826865`", ",", 
       "0.010726886487370883`", ",", "0.0891098537679161`", ",", 
       "1782.1072736333256`"}], "}"}], ",", 
     RowBox[{"{", 
      RowBox[{
      "\"\<TBUR\>\"", ",", "217.59335998640515`", ",", "228.14200080371668`", 
       ",", 
       RowBox[{"{", 
        RowBox[{
         RowBox[{"{", 
          RowBox[{
          "0", ",", "0.0649917172021832`", ",", "115.6852566198861`"}], "}"}],
          ",", 
         RowBox[{"{", 
          RowBox[{
          "15", ",", "0.0012991403487436926`", ",", "2.3124698207637726`"}], 
          "}"}], ",", 
         RowBox[{"{", 
          RowBox[{
          "30", ",", "0.001299000696077915`", ",", "2.312221239018689`"}], 
          "}"}], ",", 
         RowBox[{"{", 
          RowBox[{
          "45", ",", "0.0012990258280533083`", ",", "2.3122659739348888`"}], 
          "}"}], ",", 
         RowBox[{"{", 
          RowBox[{
          "60", ",", "0.0012991761948125333`", ",", "2.3125336267663092`"}], 
          "}"}], ",", 
         RowBox[{"{", 
          RowBox[{
          "75", ",", "0.001299974663990539`", ",", "2.313954901903159`"}], 
          "}"}], ",", 
         RowBox[{"{", 
          RowBox[{
          "90", ",", "0.0013043309800921672`", ",", "2.3217091445640574`"}], 
          "}"}], ",", 
         RowBox[{"{", 
          RowBox[{
          "105", ",", "0.001328141403360043`", ",", "2.3640916979808764`"}], 
          "}"}], ",", 
         RowBox[{"{", 
          RowBox[{
          "120", ",", "0.0014493691954885239`", ",", "2.5798771679695727`"}], 
          "}"}], ",", 
         RowBox[{"{", 
          RowBox[{
          "135", ",", "0.15950132968367906`", ",", "283.9123668369487`"}], 
          "}"}]}], "}"}], ",", "44.85646238767835`", ",", 
       "0.028280156449634785`", ",", "0.8374250788552444`", ",", 
       "6344.233017577855`"}], "}"}], ",", 
     RowBox[{"{", 
      RowBox[{"\"\<CURE\>\"", ",", "365", ",", "0.16237136950934303`", ",", 
       RowBox[{"{", 
        RowBox[{
         RowBox[{"{", 
          RowBox[{
          "0", ",", "0.0004403790419583306`", ",", "0.7838746946858283`"}], 
          "}"}], ",", 
         RowBox[{"{", 
          RowBox[{
          "16", ",", "0.00011325685077337115`", ",", "0.20159719437660062`"}],
           "}"}], ",", 
         RowBox[{"{", 
          RowBox[{
          "32", ",", "0.000011511773136874358`", ",", 
           "0.020490956183636357`"}], "}"}]}], "}"}], ",", 
       "0.009999948464821131`", ",", "0.05960400492824641`", ",", 
       "0.133552074924821`", ",", "1797.9742228657508`"}], "}"}], ",", 
     RowBox[{"{", 
      RowBox[{
      "\"\<TBUR\>\"", ",", "141.22977388107986`", ",", "229.63407199343737`", 
       ",", 
       RowBox[{"{", 
        RowBox[{
         RowBox[{"{", 
          RowBox[{
          "0", ",", "0.10271241250759498`", ",", "182.82809426351906`"}], 
          "}"}], ",", 
         RowBox[{"{", 
          RowBox[{
          "11", ",", "0.0029797788005178263`", ",", "5.304006264921731`"}], 
          "}"}], ",", 
         RowBox[{"{", 
          RowBox[{
          "22", ",", "0.000452432414832878`", ",", "0.8053296984025229`"}], 
          "}"}], ",", 
         RowBox[{"{", 
          RowBox[{
          "33", ",", "0.00030390721741338766`", ",", "0.5409548469958301`"}], 
          "}"}], ",", 
         RowBox[{"{", 
          RowBox[{
          "44", ",", "0.0003094909402720857`", ",", "0.5508938736843125`"}], 
          "}"}], ",", 
         RowBox[{"{", 
          RowBox[{
          "55", ",", "0.00035553723838502034`", ",", "0.6328562843253362`"}], 
          "}"}], ",", 
         RowBox[{"{", 
          RowBox[{
          "66", ",", "0.0004124617659238569`", ",", "0.7341819433444653`"}], 
          "}"}], ",", 
         RowBox[{"{", 
          RowBox[{
          "77", ",", "0.00044831152477250595`", ",", "0.7979945140950606`"}], 
          "}"}], ",", 
         RowBox[{"{", 
          RowBox[{
          "88", ",", "0.0004377965361116435`", ",", "0.7792778342787254`"}], 
          "}"}], ",", 
         RowBox[{"{", 
          RowBox[{
          "99", ",", "0.01357139282671691`", ",", "24.1570792315561`"}], 
          "}"}]}], "}"}], ",", "7323.663247196291`", ",", 
       "0.012917863186289314`", ",", "0.7017986962293234`", ",", 
       "5442.830603434135`"}], "}"}], ",", 
     RowBox[{"{", 
      RowBox[{
      "\"\<TBUR\>\"", ",", "16.09991866016497`", ",", "229.75112514760932`", 
       ",", 
       RowBox[{"{", 
        RowBox[{"{", 
         RowBox[{
         "0", ",", "0.09898036956787112`", ",", "176.1850578308106`"}], "}"}],
         "}"}], ",", "3.546682887992379`*^7", ",", "0.1629588152528585`", ",",
        "0.5109079444205135`", ",", "2045.7485599795268`"}], "}"}], ",", 
     RowBox[{"{", 
      RowBox[{
      "\"\<TBUR\>\"", ",", "106.55912486168423`", ",", "228.73428316908928`", 
       ",", 
       RowBox[{"{", 
        RowBox[{
         RowBox[{"{", 
          RowBox[{
          "0", ",", "0.03997774492659391`", ",", "71.16038596933716`"}], 
          "}"}], ",", 
         RowBox[{"{", 
          RowBox[{
          "7", ",", "0.0005058385837636261`", ",", "0.9003926790992545`"}], 
          "}"}], ",", 
         RowBox[{"{", 
          RowBox[{
          "14", ",", "0.0004992922571985587`", ",", "0.8887402178134346`"}], 
          "}"}], ",", 
         RowBox[{"{", 
          RowBox[{
          "21", ",", "0.00049916328776129`", ",", "0.8885106522150963`"}], 
          "}"}], ",", 
         RowBox[{"{", 
          RowBox[{
          "28", ",", "0.0004991725458195254`", ",", "0.8885271315587552`"}], 
          "}"}], ",", 
         RowBox[{"{", 
          RowBox[{
          "35", ",", "0.000499264628130814`", ",", "0.8886910380728489`"}], 
          "}"}], ",", 
         RowBox[{"{", 
          RowBox[{
          "42", ",", "0.000499656090085681`", ",", "0.8893878403525121`"}], 
          "}"}], ",", 
         RowBox[{"{", 
          RowBox[{
          "49", ",", "0.0005014730349325142`", ",", "0.8926220021798754`"}], 
          "}"}], ",", 
         RowBox[{"{", 
          RowBox[{
          "56", ",", "0.000510704322024058`", ",", "0.9090536932028233`"}], 
          "}"}], ",", 
         RowBox[{"{", 
          RowBox[{
          "63", ",", "0.05515019911501342`", ",", "98.1673544247239`"}], 
          "}"}]}], "}"}], ",", "41580.58921109704`", ",", 
       "0.0245448614078943`", ",", "0.15400431713504392`", ",", 
       "1780.0262176787594`"}], "}"}], ",", 
     RowBox[{"{", 
      RowBox[{"\"\<CURE\>\"", ",", "365", ",", "1.3083674719472285`", ",", 
       RowBox[{"{", 
        RowBox[{
         RowBox[{"{", 
          RowBox[{
          "0", ",", "0.005837288854658519`", ",", "10.390374161292165`"}], 
          "}"}], ",", 
         RowBox[{"{", 
          RowBox[{
          "6", ",", "0.0020400101382465033`", ",", "3.6312180460787755`"}], 
          "}"}], ",", 
         RowBox[{"{", 
          RowBox[{
          "12", ",", "0.00048807400198656463`", ",", "0.868771723536085`"}], 
          "}"}], ",", 
         RowBox[{"{", 
          RowBox[{
          "18", ",", "0.00011743152029820209`", ",", "0.20902810613079967`"}],
           "}"}], ",", 
         RowBox[{"{", 
          RowBox[{
          "24", ",", "0.00003305289582271047`", ",", 
           "0.058834154564424625`"}], "}"}], ",", 
         RowBox[{"{", 
          RowBox[{
          "30", ",", "0.000014683154090189345`", ",", 
           "0.026136014280537037`"}], "}"}], ",", 
         RowBox[{"{", 
          RowBox[{
          "36", ",", "0.000012600866287959494`", ",", "0.0224295419925679`"}],
           "}"}]}], "}"}], ",", "0.00999999311016379`", ",", 
       "0.03569430926821475`", ",", "0.943336541551741`", ",", 
       "2156.926879068339`"}], "}"}], ",", 
     RowBox[{"{", 
      RowBox[{"\"\<CURE\>\"", ",", "365", ",", "5.445117313374496`", ",", 
       RowBox[{"{", 
        RowBox[{"{", 
         RowBox[{
         "0", ",", "0.009938411193603136`", ",", "17.690371924613583`"}], 
         "}"}], "}"}], ",", "0.009999993398089583`", ",", 
       "0.016451853001422528`", ",", "0.33327117814131124`", ",", 
       "1780.4863777840687`"}], "}"}], ",", 
     RowBox[{"{", 
      RowBox[{"\"\<CURE\>\"", ",", "365", ",", "0.04943310738935026`", ",", 
       RowBox[{"{", 
        RowBox[{"{", 
         RowBox[{
         "0", ",", "0.0012695933599207025`", ",", "2.2598761806588503`"}], 
         "}"}], "}"}], ",", "0.009997625235053029`", ",", 
       "0.026522716583517084`", ",", "0.18658254517338616`", ",", 
       "1781.0697572699805`"}], "}"}], ",", 
     RowBox[{"{", 
      RowBox[{"\"\<CURE\>\"", ",", "365", ",", "0.14522706734379298`", ",", 
       RowBox[{"{", 
        RowBox[{
         RowBox[{"{", 
          RowBox[{
          "0", ",", "0.00048182536904587433`", ",", "0.8576491569016562`"}], 
          "}"}], ",", 
         RowBox[{"{", 
          RowBox[{
          "14", ",", "0.000050664963904379`", ",", "0.0901836357497946`"}], 
          "}"}]}], "}"}], ",", "0.00999985385024322`", ",", 
       "0.041342204913385146`", ",", "0.4621092098797298`", ",", 
       "1874.761266424623`"}], "}"}], ",", 
     RowBox[{"{", 
      RowBox[{"\"\<CURE\>\"", ",", "365", ",", "8.093778200442454`", ",", 
       RowBox[{"{", 
        RowBox[{
         RowBox[{"{", 
          RowBox[{
          "0", ",", "0.025944168309507982`", ",", "46.18061959092421`"}], 
          "}"}], ",", 
         RowBox[{"{", 
          RowBox[{
          "4", ",", "0.0010518846652108169`", ",", "1.872354704075254`"}], 
          "}"}], ",", 
         RowBox[{"{", 
          RowBox[{
          "8", ",", "0.0000742226823123579`", ",", "0.13211637451599706`"}], 
          "}"}], ",", 
         RowBox[{"{", 
          RowBox[{
          "12", ",", "0.0000526465391596112`", ",", "0.09371083970410794`"}], 
          "}"}], ",", 
         RowBox[{"{", 
          RowBox[{
          "16", ",", "0.00005231659301850821`", ",", "0.09312353557294463`"}],
           "}"}], ",", 
         RowBox[{"{", 
          RowBox[{
          "20", ",", "0.000052310468402508226`", ",", 
           "0.09311263375646464`"}], "}"}], ",", 
         RowBox[{"{", 
          RowBox[{
          "24", ",", "0.000052310069317301226`", ",", 
           "0.09311192338479618`"}], "}"}], ",", 
         RowBox[{"{", 
          RowBox[{
          "28", ",", "0.00005231000117210908`", ",", "0.09311180208635417`"}],
           "}"}], ",", 
         RowBox[{"{", 
          RowBox[{
          "32", ",", "0.000052309983565904805`", ",", 
           "0.09311177074731056`"}], "}"}], ",", 
         RowBox[{"{", 
          RowBox[{
          "36", ",", "0.00004427795964384088`", ",", "0.07881476816603677`"}],
           "}"}]}], "}"}], ",", "0.009999997352354363`", ",", 
       "0.03416438777755674`", ",", "0.997478843134907`", ",", 
       "2045.423727460403`"}], "}"}], ",", 
     RowBox[{"{", 
      RowBox[{
      "\"\<TBUR\>\"", ",", "72.1184092087263`", ",", "230.08379007328995`", 
       ",", 
       RowBox[{"{", 
        RowBox[{
         RowBox[{"{", 
          RowBox[{
          "0", ",", "0.030349502647287942`", ",", "54.02211471217254`"}], 
          "}"}], ",", 
         RowBox[{"{", 
          RowBox[{
          "3", ",", "0.0037843817314938476`", ",", "6.736199482059048`"}], 
          "}"}], ",", 
         RowBox[{"{", 
          RowBox[{
          "6", ",", "0.0010397774690226519`", ",", "1.8508038948603203`"}], 
          "}"}], ",", 
         RowBox[{"{", 
          RowBox[{
          "9", ",", "0.0004176122044733752`", ",", "0.7433497239626078`"}], 
          "}"}], ",", 
         RowBox[{"{", 
          RowBox[{
          "12", ",", "0.000266562740040237`", ",", "0.4744816772716219`"}], 
          "}"}], ",", 
         RowBox[{"{", 
          RowBox[{
          "15", ",", "0.00022495102055654682`", ",", "0.4004128165906533`"}], 
          "}"}], ",", 
         RowBox[{"{", 
          RowBox[{
          "18", ",", "0.00021122967018539644`", ",", "0.37598881293000563`"}],
           "}"}], ",", 
         RowBox[{"{", 
          RowBox[{
          "21", ",", "0.0002057994901616406`", ",", "0.36632309248772027`"}], 
          "}"}], ",", 
         RowBox[{"{", 
          RowBox[{
          "24", ",", "0.00020328881989558763`", ",", "0.36185409941414604`"}],
           "}"}], ",", 
         RowBox[{"{", 
          RowBox[{
          "27", ",", "0.021014948498753405`", ",", "37.406608327781065`"}], 
          "}"}]}], "}"}], ",", "153155.82673908933`", ",", 
       "0.023179857444678348`", ",", "0.7656706458712454`", ",", 
       "2857.2877004173356`"}], "}"}], ",", 
     RowBox[{"{", 
      RowBox[{"\"\<CURE\>\"", ",", "365", ",", "1.429388341888615`", ",", 
       RowBox[{"{", 
        RowBox[{
         RowBox[{"{", 
          RowBox[{
          "0", ",", "0.014926618429645872`", ",", "26.569380804769654`"}], 
          "}"}], ",", 
         RowBox[{"{", 
          RowBox[{
          "5", ",", "0.00526189744107993`", ",", "9.366177445122277`"}], 
          "}"}], ",", 
         RowBox[{"{", 
          RowBox[{
          "10", ",", "0.0014324520325700212`", ",", "2.549764617974638`"}], 
          "}"}], ",", 
         RowBox[{"{", 
          RowBox[{
          "15", ",", "0.00038912545383766264`", ",", "0.6926433078310396`"}], 
          "}"}], ",", 
         RowBox[{"{", 
          RowBox[{
          "20", ",", "0.00011147412327743021`", ",", "0.1984239394338258`"}], 
          "}"}], ",", 
         RowBox[{"{", 
          RowBox[{
          "25", ",", "0.00003806607304605811`", ",", "0.06775761002198344`"}],
           "}"}], ",", 
         RowBox[{"{", 
          RowBox[{
          "30", ",", "0.000019184313820698314`", ",", "0.034148078600843`"}], 
          "}"}], ",", 
         RowBox[{"{", 
          RowBox[{
          "35", ",", "0.000014671356924883401`", ",", 
           "0.026115015326292453`"}], "}"}], ",", 
         RowBox[{"{", 
          RowBox[{
          "40", ",", "0.000013700729211818161`", ",", 
           "0.024387297997036327`"}], "}"}], ",", 
         RowBox[{"{", 
          RowBox[{
          "45", ",", "0.000013706738505282783`", ",", 
           "0.024397994539403355`"}], "}"}]}], "}"}], ",", 
       "0.009999997066168607`", ",", "0.03686672088837038`", ",", 
       "0.9581113095588643`", ",", "2013.012309273665`"}], "}"}], ",", 
     RowBox[{"{", 
      RowBox[{"\"\<CURE\>\"", ",", "365", ",", "1.8862590232840932`", ",", 
       RowBox[{"{", 
        RowBox[{
         RowBox[{"{", 
          RowBox[{
          "0", ",", "0.006434950484543647`", ",", "11.454211862487693`"}], 
          "}"}], ",", 
         RowBox[{"{", 
          RowBox[{
          "5", ",", "0.0019406093605597995`", ",", "3.4542846617964433`"}], 
          "}"}], ",", 
         RowBox[{"{", 
          RowBox[{
          "10", ",", "0.0001817794353129946`", ",", "0.3235673948571304`"}], 
          "}"}]}], "}"}], ",", "0.009999971089525354`", ",", 
       "0.032017343993259444`", ",", "0.23099991653189553`", ",", 
       "1780.766123329344`"}], "}"}], ",", 
     RowBox[{"{", 
      RowBox[{
      "\"\<TBUR\>\"", ",", "81.73680636815219`", ",", "230.08724160683525`", 
       ",", 
       RowBox[{"{", 
        RowBox[{
         RowBox[{"{", 
          RowBox[{
          "0", ",", "0.052362311519042595`", ",", "93.20491450389582`"}], 
          "}"}], ",", 
         RowBox[{"{", 
          RowBox[{
          "5", ",", "0.0016614832670845707`", ",", "2.9574402154105353`"}], 
          "}"}], ",", 
         RowBox[{"{", 
          RowBox[{
          "10", ",", "0.0004004831602978107`", ",", "0.7128600253301031`"}], 
          "}"}], ",", 
         RowBox[{"{", 
          RowBox[{
          "15", ",", "0.0003018411383351793`", ",", "0.5372772262366192`"}], 
          "}"}], ",", 
         RowBox[{"{", 
          RowBox[{
          "20", ",", "0.00029098038798731825`", ",", "0.5179450906174264`"}], 
          "}"}], ",", 
         RowBox[{"{", 
          RowBox[{
          "25", ",", "0.00030491669339844675`", ",", "0.5427517142492352`"}], 
          "}"}], ",", 
         RowBox[{"{", 
          RowBox[{
          "30", ",", "0.0003530115588087958`", ",", "0.6283605746796564`"}], 
          "}"}], ",", 
         RowBox[{"{", 
          RowBox[{
          "35", ",", "0.00048441166084140506`", ",", "0.862252756297701`"}], 
          "}"}], ",", 
         RowBox[{"{", 
          RowBox[{
          "40", ",", "0.0007980941472166765`", ",", "1.4206075820456843`"}], 
          "}"}], ",", 
         RowBox[{"{", 
          RowBox[{
          "45", ",", "0.08513031053990355`", ",", "151.53195276102832`"}], 
          "}"}]}], "}"}], ",", "81238.0765571852`", ",", 
       "0.022137430337686115`", ",", "0.8197321090131533`", ",", 
       "2159.3146886347013`"}], "}"}], ",", 
     RowBox[{"{", 
      RowBox[{"\"\<CURE\>\"", ",", "365", ",", "3.762126473904325`", ",", 
       RowBox[{"{", 
        RowBox[{"{", 
         RowBox[{
         "0", ",", "0.009717578539540535`", ",", "17.297289800382153`"}], 
         "}"}], "}"}], ",", "0.009999610875223917`", ",", 
       "0.006071390777662093`", ",", "0.47490389113501413`", ",", 
       "1780.614171853847`"}], "}"}], ",", 
     RowBox[{"{", 
      RowBox[{
      "\"\<TBUR\>\"", ",", "52.80214150297674`", ",", "230.2601168481161`", 
       ",", 
       RowBox[{"{", 
        RowBox[{"{", 
         RowBox[{
         "0", ",", "0.06909110069274904`", ",", "122.9821592330933`"}], "}"}],
         "}"}], ",", "25188.395466078324`", ",", "0.0030829304285765794`", 
       ",", "0.6977169311444136`", ",", "2410.7414129827366`"}], "}"}], ",", 
     RowBox[{"{", 
      RowBox[{"\"\<CURE\>\"", ",", "365", ",", "0.13294500048002442`", ",", 
       RowBox[{"{", 
        RowBox[{
         RowBox[{"{", 
          RowBox[{
          "0", ",", "0.0010397229803466395`", ",", "1.8507069050170182`"}], 
          "}"}], ",", 
         RowBox[{"{", 
          RowBox[{
          "20", ",", "0.00015795046048205908`", ",", "0.2811518196580652`"}], 
          "}"}]}], "}"}], ",", "0.009999787128175262`", ",", 
       "0.021242213269667753`", ",", "0.0627113938435829`", ",", 
       "1781.224667881797`"}], "}"}], ",", 
     RowBox[{"{", 
      RowBox[{"\"\<CURE\>\"", ",", "365", ",", "0.6355170684629339`", ",", 
       RowBox[{"{", 
        RowBox[{
         RowBox[{"{", 
          RowBox[{
          "0", ",", "0.0026131634387261972`", ",", "4.651430920932631`"}], 
          "}"}], ",", 
         RowBox[{"{", 
          RowBox[{
          "6", ",", "0.0006202348986491448`", ",", "1.1040181195954777`"}], 
          "}"}], ",", 
         RowBox[{"{", 
          RowBox[{
          "12", ",", "0.00010102802763995095`", ",", "0.17982988919911266`"}],
           "}"}], ",", 
         RowBox[{"{", 
          RowBox[{
          "18", ",", "0.000029815330490971123`", ",", 
           "0.053071288273928596`"}], "}"}]}], "}"}], ",", 
       "0.009999993588828608`", ",", "0.020352993574724216`", ",", 
       "0.9354807439192228`", ",", "1895.0167219760908`"}], "}"}], ",", 
     RowBox[{"{", 
      RowBox[{"\"\<CURE\>\"", ",", "365", ",", "0.924706854397969`", ",", 
       RowBox[{"{", 
        RowBox[{
         RowBox[{"{", 
          RowBox[{
          "0", ",", "0.004600675044050828`", ",", "8.189201578410474`"}], 
          "}"}], ",", 
         RowBox[{"{", 
          RowBox[{
          "50", ",", "0.0020178012295615933`", ",", "3.5916861886196365`"}], 
          "}"}]}], "}"}], ",", "0.009743969373683003`", ",", 
       "0.03424806477412374`", ",", "0.13321122878092653`", ",", 
       "1780.227293867808`"}], "}"}], ",", 
     RowBox[{"{", 
      RowBox[{"\"\<CURE\>\"", ",", "365", ",", "0.4906933560453421`", ",", 
       RowBox[{"{", 
        RowBox[{
         RowBox[{"{", 
          RowBox[{
          "0", ",", "0.004077716420335571`", ",", "7.258335228197316`"}], 
          "}"}], ",", 
         RowBox[{"{", 
          RowBox[{
          "36", ",", "0.0017036206956214947`", ",", "3.0324448382062603`"}], 
          "}"}]}], "}"}], ",", "0.009758538599750096`", ",", 
       "0.0162635521454633`", ",", "0.32591461034900665`", ",", 
       "1782.1541557599726`"}], "}"}], ",", 
     RowBox[{"{", 
      RowBox[{"\"\<CURE\>\"", ",", "365", ",", "0.5866409749731667`", ",", 
       RowBox[{"{", 
        RowBox[{
         RowBox[{"{", 
          RowBox[{
          "0", ",", "0.01696802035886134`", ",", "30.20307623877319`"}], 
          "}"}], ",", 
         RowBox[{"{", 
          RowBox[{
          "5", ",", "0.004478123571711384`", ",", "7.971059957646263`"}], 
          "}"}]}], "}"}], ",", "0.009917544833206761`", ",", 
       "0.010678478279367897`", ",", "0.6897952869409755`", ",", 
       "1780.5406827818713`"}], "}"}], ",", 
     RowBox[{"{", 
      RowBox[{"\"\<CURE\>\"", ",", "365", ",", "0.843809180361248`", ",", 
       RowBox[{"{", 
        RowBox[{"{", 
         RowBox[{
         "0", ",", "0.01440707317121391`", ",", "25.64459024476076`"}], "}"}],
         "}"}], ",", "0.00999953896049107`", ",", "0.013637640479163448`", 
       ",", "0.5549295930414538`", ",", "1780.5175686972239`"}], "}"}], ",", 
     RowBox[{"{", 
      RowBox[{
      "\"\<TBUR\>\"", ",", "21.44496191008965`", ",", "230.1749992710648`", 
       ",", 
       RowBox[{"{", 
        RowBox[{"{", 
         RowBox[{"0", ",", "0.0934034061431885`", ",", "166.2580629348755`"}],
          "}"}], "}"}], ",", "7.450517421109603`*^7", ",", 
       "0.04913346461776874`", ",", "0.5704759336625295`", ",", 
       "2119.3562074885367`"}], "}"}], ",", 
     RowBox[{"{", 
      RowBox[{
      "\"\<TBUR\>\"", ",", "217.1463148550105`", ",", "228.7873905492961`", 
       ",", 
       RowBox[{"{", 
        RowBox[{
         RowBox[{"{", 
          RowBox[{
          "0", ",", "0.07852961095535806`", ",", "139.78270750053733`"}], 
          "}"}], ",", 
         RowBox[{"{", 
          RowBox[{
          "16", ",", "0.00025949969651916597`", ",", "0.4619094598041154`"}], 
          "}"}], ",", 
         RowBox[{"{", 
          RowBox[{
          "32", ",", "0.0002506548202853745`", ",", "0.44616558010796664`"}], 
          "}"}], ",", 
         RowBox[{"{", 
          RowBox[{
          "48", ",", "0.00025051872736619107`", ",", "0.44592333471182005`"}],
           "}"}], ",", 
         RowBox[{"{", 
          RowBox[{
          "64", ",", "0.00025052257044005466`", ",", "0.4459301753832972`"}], 
          "}"}], ",", 
         RowBox[{"{", 
          RowBox[{
          "80", ",", "0.00025056171057759324`", ",", "0.445999844828116`"}], 
          "}"}], ",", 
         RowBox[{"{", 
          RowBox[{
          "96", ",", "0.0002506224835066749`", ",", "0.44610802064188126`"}], 
          "}"}], ",", 
         RowBox[{"{", 
          RowBox[{
          "112", ",", "0.0002507030213232532`", ",", "0.4462513779553906`"}], 
          "}"}], ",", 
         RowBox[{"{", 
          RowBox[{
          "128", ",", "0.00025080319544079594`", ",", 
           "0.44642968788461673`"}], "}"}], ",", 
         RowBox[{"{", 
          RowBox[{
          "144", ",", "0.005135713502995852`", ",", "9.141570035332617`"}], 
          "}"}]}], "}"}], ",", "72.26749741632634`", ",", 
       "0.012495855211698603`", ",", "0.8383468442382156`", ",", 
       "2513.887490176772`"}], "}"}], ",", 
     RowBox[{"{", 
      RowBox[{"\"\<CURE\>\"", ",", "365", ",", "3.721633469348757`", ",", 
       RowBox[{"{", 
        RowBox[{
         RowBox[{"{", 
          RowBox[{
          "0", ",", "0.007552728634804629`", ",", "13.44385696995224`"}], 
          "}"}], ",", 
         RowBox[{"{", 
          RowBox[{
          "33", ",", "0.003906123539772467`", ",", "6.952899900794991`"}], 
          "}"}]}], "}"}], ",", "0.009999920536486438`", ",", 
       "0.02479007804912594`", ",", "0.6691008309146286`", ",", 
       "1806.8204807860363`"}], "}"}], ",", 
     RowBox[{"{", 
      RowBox[{
      "\"\<TBUR\>\"", ",", "318.4671276860406`", ",", "228.9199849102732`", 
       ",", 
       RowBox[{"{", 
        RowBox[{
         RowBox[{"{", 
          RowBox[{
          "0", ",", "0.07813989830173135`", ",", "139.08901897708182`"}], 
          "}"}], ",", 
         RowBox[{"{", 
          RowBox[{
          "23", ",", "0.0035040794202391384`", ",", "6.237261368025665`"}], 
          "}"}], ",", 
         RowBox[{"{", 
          RowBox[{
          "46", ",", "0.00027750721965883775`", ",", "0.49396285099273113`"}],
           "}"}], ",", 
         RowBox[{"{", 
          RowBox[{
          "69", ",", "0.00009232165066851001`", ",", "0.1643325381899478`"}], 
          "}"}], ",", 
         RowBox[{"{", 
          RowBox[{
          "92", ",", "0.00007144910322251059`", ",", "0.12717940373606884`"}],
           "}"}], ",", 
         RowBox[{"{", 
          RowBox[{
          "115", ",", "0.00006879826770065968`", ",", 
           "0.12246091650717422`"}], "}"}], ",", 
         RowBox[{"{", 
          RowBox[{
          "138", ",", "0.00006820740903051683`", ",", 
           "0.12140918807431995`"}], "}"}], ",", 
         RowBox[{"{", 
          RowBox[{
          "161", ",", "0.00006806532419421761`", ",", 
           "0.12115627706570735`"}], "}"}], ",", 
         RowBox[{"{", 
          RowBox[{
          "184", ",", "0.00006803034059670318`", ",", 
           "0.12109400626213165`"}], "}"}], ",", 
         RowBox[{"{", 
          RowBox[{
          "207", ",", "0.0003312373046134263`", ",", "0.5896024022118989`"}], 
          "}"}]}], "}"}], ",", "1.5212057012576632`", ",", 
       "0.018770219012927074`", ",", "0.6040051842734971`", ",", 
       "2534.196684957089`"}], "}"}], ",", 
     RowBox[{"{", 
      RowBox[{
      "\"\<TBUR\>\"", ",", "15.314963758499578`", ",", "229.96078737966823`", 
       ",", 
       RowBox[{"{", 
        RowBox[{"{", 
         RowBox[{
         "0", ",", "0.11175242424011234`", ",", "198.91931514739997`"}], 
         "}"}], "}"}], ",", "4.122343563126204`*^7", ",", 
       "0.09117534467045268`", ",", "0.5199705521504011`", ",", 
       "2025.190011363844`"}], "}"}], ",", 
     RowBox[{"{", 
      RowBox[{
      "\"\<TBUR\>\"", ",", "46.64453268416391`", ",", "225.20650587324903`", 
       ",", 
       RowBox[{"{", 
        RowBox[{
         RowBox[{"{", 
          RowBox[{
          "0", ",", "0.03822140263259417`", ",", "68.03409668601763`"}], 
          "}"}], ",", 
         RowBox[{"{", 
          RowBox[{
          "5", ",", "0.017449480733084603`", ",", "31.060075704890593`"}], 
          "}"}], ",", 
         RowBox[{"{", 
          RowBox[{
          "10", ",", "0.014095438260600876`", ",", "25.089880103869557`"}], 
          "}"}], ",", 
         RowBox[{"{", 
          RowBox[{
          "15", ",", "0.013271185134148494`", ",", "23.62270953878432`"}], 
          "}"}], ",", 
         RowBox[{"{", 
          RowBox[{
          "20", ",", "0.013714268247218183`", ",", "24.411397480048365`"}], 
          "}"}], ",", 
         RowBox[{"{", 
          RowBox[{
          "25", ",", "0.014908718464894622`", ",", "26.53751886751243`"}], 
          "}"}], ",", 
         RowBox[{"{", 
          RowBox[{
          "30", ",", "0.01655625757439023`", ",", "29.47013848241461`"}], 
          "}"}], ",", 
         RowBox[{"{", 
          RowBox[{
          "35", ",", "0.018440995353699967`", ",", "32.82497172958595`"}], 
          "}"}], ",", 
         RowBox[{"{", 
          RowBox[{
          "40", ",", "0.0204135411421291`", ",", "36.3361032329898`"}], "}"}],
          ",", 
         RowBox[{"{", 
          RowBox[{
          "45", ",", "2.5949568468952204`", ",", "4619.023187473493`"}], 
          "}"}]}], "}"}], ",", "9.828801974287048`*^6", ",", 
       "0.10868421939234632`", ",", "0.7805361728500919`", ",", 
       "2072.7689958929973`"}], "}"}], ",", 
     RowBox[{"{", 
      RowBox[{"\"\<CURE\>\"", ",", "365", ",", "8.375539029742216`", ",", 
       RowBox[{"{", 
        RowBox[{
         RowBox[{"{", 
          RowBox[{
          "0", ",", "0.02142235137750017`", ",", "38.1317854519503`"}], "}"}],
          ",", 
         RowBox[{"{", 
          RowBox[{
          "19", ",", "0.0035227611789336935`", ",", "6.2705148985019745`"}], 
          "}"}]}], "}"}], ",", "0.009999586080375796`", ",", 
       "0.016208729215337076`", ",", "0.8192187505781805`", ",", 
       "2110.2235855692093`"}], "}"}], ",", 
     RowBox[{"{", 
      RowBox[{"\"\<CURE\>\"", ",", "365", ",", "0.5334098857419258`", ",", 
       RowBox[{"{", 
        RowBox[{
         RowBox[{"{", 
          RowBox[{
          "0", ",", "0.006221134651771846`", ",", "11.073619680153886`"}], 
          "}"}], ",", 
         RowBox[{"{", 
          RowBox[{
          "5", ",", "0.0023699078893841072`", ",", "4.218436043103711`"}], 
          "}"}], ",", 
         RowBox[{"{", 
          RowBox[{
          "10", ",", "0.0007517670046252754`", ",", "1.3381452682329904`"}], 
          "}"}], ",", 
         RowBox[{"{", 
          RowBox[{
          "15", ",", "0.00009097199884997514`", ",", "0.16193015795295576`"}],
           "}"}]}], "}"}], ",", "0.009993252360358525`", ",", 
       "0.019561459000301002`", ",", "0.8188099008343404`", ",", 
       "1782.6135417276937`"}], "}"}], ",", 
     RowBox[{"{", 
      RowBox[{"\"\<CURE\>\"", ",", "365", ",", "1.6974942677147042`", ",", 
       RowBox[{"{", 
        RowBox[{
         RowBox[{"{", 
          RowBox[{
          "0", ",", "0.016277924885004645`", ",", "28.97470629530827`"}], 
          "}"}], ",", 
         RowBox[{"{", 
          RowBox[{
          "22", ",", "0.005691330408033655`", ",", "10.130568126299906`"}], 
          "}"}]}], "}"}], ",", "0.009999944744008315`", ",", 
       "0.013024993883744545`", ",", "0.6895684282214538`", ",", 
       "1785.808974461571`"}], "}"}], ",", 
     RowBox[{"{", 
      RowBox[{"\"\<CURE\>\"", ",", "365", ",", "0.04545490155754764`", ",", 
       RowBox[{"{", 
        RowBox[{"{", 
         RowBox[{
         "0", ",", "0.0019058146218992442`", ",", "3.3923500269806546`"}], 
         "}"}], "}"}], ",", "0.009998613758844999`", ",", 
       "0.010933300441962819`", ",", "0.1470769481307068`", ",", 
       "1780.8925839106787`"}], "}"}], ",", 
     RowBox[{"{", 
      RowBox[{
      "\"\<TBUR\>\"", ",", "18.357004473237595`", ",", "229.78128305372076`", 
       ",", 
       RowBox[{"{", 
        RowBox[{"{", 
         RowBox[{
         "0", ",", "0.08672314643859863`", ",", "154.36720066070555`"}], 
         "}"}], "}"}], ",", "7.036674316248423`*^7", ",", 
       "0.11078015707423626`", ",", "0.55887625406725`", ",", 
       "2111.047837648635`"}], "}"}], ",", 
     RowBox[{"{", 
      RowBox[{
      "\"\<TBUR\>\"", ",", "63.09304255150685`", ",", "229.44534747946213`", 
       ",", 
       RowBox[{"{", 
        RowBox[{
         RowBox[{"{", 
          RowBox[{
          "0", ",", "0.05345564646260932`", ",", "95.1510507034446`"}], "}"}],
          ",", 
         RowBox[{"{", 
          RowBox[{
          "3", ",", "0.009866536315142848`", ",", "17.56243464095427`"}], 
          "}"}], ",", 
         RowBox[{"{", 
          RowBox[{
          "6", ",", "0.0037803092852819083`", ",", "6.728950527801796`"}], 
          "}"}], ",", 
         RowBox[{"{", 
          RowBox[{
          "9", ",", "0.0016409202230207682`", ",", "2.9208379969769678`"}], 
          "}"}], ",", 
         RowBox[{"{", 
          RowBox[{
          "12", ",", "0.0008317629352156704`", ",", "1.4805380246838933`"}], 
          "}"}], ",", 
         RowBox[{"{", 
          RowBox[{
          "15", ",", "0.0005067324963468355`", ",", "0.9019838434973672`"}], 
          "}"}], ",", 
         RowBox[{"{", 
          RowBox[{
          "18", ",", "0.0003675857051333633`", ",", "0.6543025551373867`"}], 
          "}"}], ",", 
         RowBox[{"{", 
          RowBox[{
          "21", ",", "0.0003036309998986804`", ",", "0.5404631798196511`"}], 
          "}"}], ",", 
         RowBox[{"{", 
          RowBox[{
          "24", ",", "0.0002721054846649122`", ",", "0.48434776270354374`"}], 
          "}"}], ",", 
         RowBox[{"{", 
          RowBox[{
          "27", ",", "0.04309067414632943`", ",", "76.7013999804664`"}], 
          "}"}]}], "}"}], ",", "834485.5652296057`", ",", 
       "0.04923169554329694`", ",", "0.27791523588392214`", ",", 
       "1780.0420223052643`"}], "}"}], ",", 
     RowBox[{"{", 
      RowBox[{"\"\<CURE\>\"", ",", "365", ",", "0.7451010722817135`", ",", 
       RowBox[{"{", 
        RowBox[{
         RowBox[{"{", 
          RowBox[{
          "0", ",", "0.002824397944976279`", ",", "5.027428342057776`"}], 
          "}"}], ",", 
         RowBox[{"{", 
          RowBox[{
          "6", ",", "0.00038249571765741034`", ",", "0.6808423774301904`"}], 
          "}"}], ",", 
         RowBox[{"{", 
          RowBox[{
          "12", ",", "0.000050764486380185046`", ",", 
           "0.09036078575672939`"}], "}"}]}], "}"}], ",", 
       "0.009999995401734577`", ",", "0.015678229942920077`", ",", 
       "0.950310352763764`", ",", "1896.9268452176104`"}], "}"}], ",", 
     RowBox[{"{", 
      RowBox[{"\"\<CURE\>\"", ",", "365", ",", "0.07365371831602986`", ",", 
       RowBox[{"{", 
        RowBox[{
         RowBox[{"{", 
          RowBox[{
          "0", ",", "0.00019948741217790973`", ",", "0.35508759367667936`"}], 
          "}"}], ",", 
         RowBox[{"{", 
          RowBox[{
          "30", ",", "0.00013616326295738017`", ",", "0.2423706080641367`"}], 
          "}"}]}], "}"}], ",", "0.009999527343855345`", ",", 
       "0.01365358605986204`", ",", "0.15061278718680648`", ",", 
       "1789.8567771346402`"}], "}"}], ",", 
     RowBox[{"{", 
      RowBox[{
      "\"\<TBUR\>\"", ",", "42.523236305316125`", ",", "230.23437581936543`", 
       ",", 
       RowBox[{"{", 
        RowBox[{"{", 
         RowBox[{
         "0", ",", "0.059055223464965834`", ",", "105.11829776763918`"}], 
         "}"}], "}"}], ",", "9.475781821707174`*^6", ",", 
       "0.03360615533961062`", ",", "0.6472190288312025`", ",", 
       "2528.741768107302`"}], "}"}], ",", 
     RowBox[{"{", 
      RowBox[{
      "\"\<TBUR\>\"", ",", "175.17273959892674`", ",", "228.46632742878012`", 
       ",", 
       RowBox[{"{", 
        RowBox[{
         RowBox[{"{", 
          RowBox[{
          "0", ",", "0.06737189362231324`", ",", "119.92197064771757`"}], 
          "}"}], ",", 
         RowBox[{"{", 
          RowBox[{
          "14", ",", "0.0015234559857578308`", ",", "2.711751654648939`"}], 
          "}"}], ",", 
         RowBox[{"{", 
          RowBox[{
          "28", ",", "0.001522423368617232`", ",", "2.7099135961386733`"}], 
          "}"}], ",", 
         RowBox[{"{", 
          RowBox[{
          "42", ",", "0.0015235331255738346`", ",", "2.7118889635214254`"}], 
          "}"}], ",", 
         RowBox[{"{", 
          RowBox[{
          "56", ",", "0.0015305512122674868`", ",", "2.724381157836126`"}], 
          "}"}], ",", 
         RowBox[{"{", 
          RowBox[{
          "70", ",", "0.0015672604603934573`", ",", "2.789723619500354`"}], 
          "}"}], ",", 
         RowBox[{"{", 
          RowBox[{
          "84", ",", "0.0016146985382595395`", ",", "2.87416339810198`"}], 
          "}"}], ",", 
         RowBox[{"{", 
          RowBox[{
          "98", ",", "0.001571954332025753`", ",", "2.7980787110058403`"}], 
          "}"}], ",", 
         RowBox[{"{", 
          RowBox[{
          "112", ",", "0.0015442829031186063`", ",", "2.748823567551119`"}], 
          "}"}], ",", 
         RowBox[{"{", 
          RowBox[{
          "126", ",", "0.034948650542867735`", ",", "62.20859796630457`"}], 
          "}"}]}], "}"}], ",", "8600.023006039064`", ",", 
       "0.02152376728902805`", ",", "0.7233072244415357`", ",", 
       "18139.711242377954`"}], "}"}], ",", 
     RowBox[{"{", 
      RowBox[{
      "\"\<TBUR\>\"", ",", "23.51397724041276`", ",", "229.9381257749695`", 
       ",", 
       RowBox[{"{", 
        RowBox[{"{", 
         RowBox[{
         "0", ",", "0.11693411827087406`", ",", "208.1427305221558`"}], "}"}],
         "}"}], ",", "4.302122468758077`*^7", ",", "0.12358795187957115`", 
       ",", "0.46503258104619555`", ",", "2040.2122942237054`"}], "}"}], ",", 
     RowBox[{"{", 
      RowBox[{
      "\"\<TBUR\>\"", ",", "46.88180161322569`", ",", "230.18296014144607`", 
       ",", 
       RowBox[{"{", 
        RowBox[{
         RowBox[{"{", 
          RowBox[{
          "0", ",", "0.03747811903048946`", ",", "66.71105187427125`"}], 
          "}"}], ",", 
         RowBox[{"{", 
          RowBox[{
          "3", ",", "0.015556703814273615`", ",", "27.69093278940704`"}], 
          "}"}], ",", 
         RowBox[{"{", 
          RowBox[{
          "6", ",", "0.011122265340141992`", ",", "19.797632305452744`"}], 
          "}"}], ",", 
         RowBox[{"{", 
          RowBox[{
          "9", ",", "0.008136862481602673`", ",", "14.48361521725276`"}], 
          "}"}], ",", 
         RowBox[{"{", 
          RowBox[{
          "12", ",", "0.00605182518671535`", ",", "10.772248832353322`"}], 
          "}"}], ",", 
         RowBox[{"{", 
          RowBox[{
          "15", ",", "0.004572770853855737`", ",", "8.139532119863214`"}], 
          "}"}], ",", 
         RowBox[{"{", 
          RowBox[{
          "18", ",", "0.003511380792185058`", ",", "6.250257810089403`"}], 
          "}"}], ",", 
         RowBox[{"{", 
          RowBox[{
          "21", ",", "0.0027418674811998897`", ",", "4.880524116535804`"}], 
          "}"}], ",", 
         RowBox[{"{", 
          RowBox[{
          "24", ",", "0.0021787191322336025`", ",", "3.878120055375812`"}], 
          "}"}], ",", 
         RowBox[{"{", 
          RowBox[{
          "27", ",", "0.12594863827710145`", ",", "224.1885761332406`"}], 
          "}"}]}], "}"}], ",", "1.418313320574332`*^7", ",", 
       "0.08627407208173678`", ",", "0.7954626234085048`", ",", 
       "1957.202153198838`"}], "}"}], ",", 
     RowBox[{"{", 
      RowBox[{"\"\<CURE\>\"", ",", "365", ",", "2.221413463251318`", ",", 
       RowBox[{"{", 
        RowBox[{
         RowBox[{"{", 
          RowBox[{
          "0", ",", "0.005755372453872358`", ",", "10.244562967892797`"}], 
          "}"}], ",", 
         RowBox[{"{", 
          RowBox[{
          "18", ",", "0.0003821817245131801`", ",", "0.6802834696334605`"}], 
          "}"}]}], "}"}], ",", "0.009999953980380167`", ",", 
       "0.04419759872933312`", ",", "0.6946215941797206`", ",", 
       "1928.4562289594012`"}], "}"}], ",", 
     RowBox[{"{", 
      RowBox[{"\"\<CURE\>\"", ",", "365", ",", "2.458502032361327`", ",", 
       RowBox[{"{", 
        RowBox[{
         RowBox[{"{", 
          RowBox[{
          "0", ",", "0.025261490707080683`", ",", "44.96545345860361`"}], 
          "}"}], ",", 
         RowBox[{"{", 
          RowBox[{
          "2", ",", "0.004181035963636641`", ",", "7.442244015273221`"}], 
          "}"}], ",", 
         RowBox[{"{", 
          RowBox[{
          "4", ",", "0.0004211491081526329`", ",", "0.7496454125116867`"}], 
          "}"}], ",", 
         RowBox[{"{", 
          RowBox[{
          "6", ",", "0.00005283615136235458`", ",", "0.09404834942499116`"}], 
          "}"}], ",", 
         RowBox[{"{", 
          RowBox[{
          "8", ",", "0.000021789820991855646`", ",", "0.03878588136550305`"}],
           "}"}], ",", 
         RowBox[{"{", 
          RowBox[{
          "10", ",", "0.00001958408153481695`", ",", "0.03485966513197418`"}],
           "}"}], ",", 
         RowBox[{"{", 
          RowBox[{
          "12", ",", "0.00001787892339868917`", ",", 
           "0.031824483649666724`"}], "}"}]}], "}"}], ",", 
       "0.009999999979821147`", ",", "0.018125359805559134`", ",", 
       "0.9867982440361103`", ",", "1982.7174583158774`"}], "}"}], ",", 
     RowBox[{"{", 
      RowBox[{
      "\"\<TBUR\>\"", ",", "61.3432944807755`", ",", "230.12125007498335`", 
       ",", 
       RowBox[{"{", 
        RowBox[{
         RowBox[{"{", 
          RowBox[{
          "0", ",", "0.038533010093216954`", ",", "68.58875796592618`"}], 
          "}"}], ",", 
         RowBox[{"{", 
          RowBox[{
          "4", ",", "0.012699193643410217`", ",", "22.604564685270187`"}], 
          "}"}], ",", 
         RowBox[{"{", 
          RowBox[{
          "8", ",", "0.008515934193136879`", ",", "15.158362863783646`"}], 
          "}"}], ",", 
         RowBox[{"{", 
          RowBox[{
          "12", ",", "0.006451501174244872`", ",", "11.483672090155872`"}], 
          "}"}], ",", 
         RowBox[{"{", 
          RowBox[{
          "16", ",", "0.005114715689655442`", ",", "9.104193927586687`"}], 
          "}"}], ",", 
         RowBox[{"{", 
          RowBox[{
          "20", ",", "0.0040974396635638875`", ",", "7.29344260114372`"}], 
          "}"}], ",", 
         RowBox[{"{", 
          RowBox[{
          "24", ",", "0.0032890889263663646`", ",", "5.854578288932129`"}], 
          "}"}], ",", 
         RowBox[{"{", 
          RowBox[{
          "28", ",", "0.002650008276179687`", ",", "4.717014731599843`"}], 
          "}"}], ",", 
         RowBox[{"{", 
          RowBox[{
          "32", ",", "0.002150119507314529`", ",", "3.827212723019862`"}], 
          "}"}], ",", 
         RowBox[{"{", 
          RowBox[{
          "36", ",", "0.1117510185869938`", ",", "198.91681308484894`"}], 
          "}"}]}], "}"}], ",", "2.218716714128696`*^7", ",", 
       "0.11121605477289241`", ",", "0.60459008206845`", ",", 
       "2015.7525591509038`"}], "}"}], ",", 
     RowBox[{"{", 
      RowBox[{
      "\"\<TBUR\>\"", ",", "81.71409714859696`", ",", "228.34576883706578`", 
       ",", 
       RowBox[{"{", 
        RowBox[{
         RowBox[{"{", 
          RowBox[{
          "0", ",", "0.010309885011171364`", ",", "18.35159531988503`"}], 
          "}"}], ",", 
         RowBox[{"{", 
          RowBox[{
          "4", ",", "0.0015863641204007838`", ",", "2.8237281343133946`"}], 
          "}"}], ",", 
         RowBox[{"{", 
          RowBox[{
          "8", ",", "0.0005119489168594062`", ",", "0.9112690720097432`"}], 
          "}"}], ",", 
         RowBox[{"{", 
          RowBox[{
          "12", ",", "0.00024635985298866763`", ",", "0.4385205383198284`"}], 
          "}"}], ",", 
         RowBox[{"{", 
          RowBox[{
          "16", ",", "0.0001718128949258949`", ",", "0.30582695296809287`"}], 
          "}"}], ",", 
         RowBox[{"{", 
          RowBox[{
          "20", ",", "0.00014713965556921384`", ",", "0.2619085869132006`"}], 
          "}"}], ",", 
         RowBox[{"{", 
          RowBox[{
          "24", ",", "0.00013739938766795998`", ",", "0.24457091004896875`"}],
           "}"}], ",", 
         RowBox[{"{", 
          RowBox[{
          "28", ",", "0.00013299780678600702`", ",", "0.23673609607909252`"}],
           "}"}], ",", 
         RowBox[{"{", 
          RowBox[{
          "32", ",", "0.0001308925513995346`", ",", "0.23298874149117163`"}], 
          "}"}], ",", 
         RowBox[{"{", 
          RowBox[{
          "36", ",", "0.03413445415880403`", ",", "60.759328402671166`"}], 
          "}"}]}], "}"}], ",", "312923.71629013395`", ",", 
       "0.023211921834982042`", ",", "0.7599838284551262`", ",", 
       "3087.9622487397064`"}], "}"}], ",", 
     RowBox[{"{", 
      RowBox[{"\"\<CURE\>\"", ",", "365", ",", "0.7679445589409145`", ",", 
       RowBox[{"{", 
        RowBox[{
         RowBox[{"{", 
          RowBox[{
          "0", ",", "0.001398624046374028`", ",", "2.4895508025457698`"}], 
          "}"}], ",", 
         RowBox[{"{", 
          RowBox[{
          "2", ",", "0.0007130612903649202`", ",", "1.2692490968495578`"}], 
          "}"}], ",", 
         RowBox[{"{", 
          RowBox[{
          "4", ",", "0.00022496809001192714`", ",", "0.4004432002212303`"}], 
          "}"}], ",", 
         RowBox[{"{", 
          RowBox[{
          "6", ",", "0.00006832167280661728`", ",", "0.12161257759577876`"}], 
          "}"}], ",", 
         RowBox[{"{", 
          RowBox[{
          "8", ",", "0.000025387975784831398`", ",", 
           "0.045190596896999884`"}], "}"}], ",", 
         RowBox[{"{", 
          RowBox[{
          "10", ",", "0.00001424337094887733`", ",", 
           "0.025353200289001645`"}], "}"}], ",", 
         RowBox[{"{", 
          RowBox[{
          "12", ",", "0.00001152185009457674`", ",", 
           "0.020508893168346594`"}], "}"}], ",", 
         RowBox[{"{", 
          RowBox[{
          "14", ",", "0.000010903264331680471`", ",", 
           "0.019407810510391237`"}], "}"}], ",", 
         RowBox[{"{", 
          RowBox[{
          "16", ",", "0.000010771357474542102`", ",", 
           "0.019173016304684938`"}], "}"}], ",", 
         RowBox[{"{", 
          RowBox[{
          "18", ",", "0.000010221844843834195`", ",", 
           "0.018194883822024867`"}], "}"}]}], "}"}], ",", 
       "0.00999015177111753`", ",", "0.01718565616016629`", ",", 
       "0.9537885949728503`", ",", "2031.6861737012605`"}], "}"}], ",", 
     RowBox[{"{", 
      RowBox[{"\"\<CURE\>\"", ",", "365", ",", "0.6392009958448261`", ",", 
       RowBox[{"{", 
        RowBox[{
         RowBox[{"{", 
          RowBox[{
          "0", ",", "0.005967776731409778`", ",", "10.622642581909405`"}], 
          "}"}], ",", 
         RowBox[{"{", 
          RowBox[{
          "4", ",", "0.0009920971414236522`", ",", "1.7659329117341012`"}], 
          "}"}], ",", 
         RowBox[{"{", 
          RowBox[{
          "8", ",", "0.00007446604818201356`", ",", "0.13254956576398416`"}], 
          "}"}]}], "}"}], ",", "0.00999529243432298`", ",", 
       "0.015907651445860763`", ",", "0.7733804673170754`", ",", 
       "1783.8200253812697`"}], "}"}], ",", 
     RowBox[{"{", 
      RowBox[{"\"\<CURE\>\"", ",", "365", ",", "1.8029725440219122`", ",", 
       RowBox[{"{", 
        RowBox[{
         RowBox[{"{", 
          RowBox[{
          "0", ",", "0.0016644928179858714`", ",", "2.9627972160148506`"}], 
          "}"}], ",", 
         RowBox[{"{", 
          RowBox[{
          "10", ",", "0.00023250064883094753`", ",", "0.41385115491908664`"}],
           "}"}], ",", 
         RowBox[{"{", 
          RowBox[{
          "20", ",", "0.00002702037664430977`", ",", 
           "0.048096270426871396`"}], "}"}], ",", 
         RowBox[{"{", 
          RowBox[{
          "30", ",", "0.000016237836449761`", ",", "0.028903348880574584`"}], 
          "}"}], ",", 
         RowBox[{"{", 
          RowBox[{
          "40", ",", "0.00001586055580764942`", ",", 
           "0.028231789337615967`"}], "}"}], ",", 
         RowBox[{"{", 
          RowBox[{
          "50", ",", "0.000015847056150131866`", ",", 
           "0.02820775994723472`"}], "}"}], ",", 
         RowBox[{"{", 
          RowBox[{
          "60", ",", "0.00001584608716076018`", ",", 
           "0.028206035146153115`"}], "}"}], ",", 
         RowBox[{"{", 
          RowBox[{
          "70", ",", "0.0000158459607935609`", ",", "0.028205810212538398`"}],
           "}"}], ",", 
         RowBox[{"{", 
          RowBox[{
          "80", ",", "0.000029366361402529942`", ",", "0.0522721232965033`"}],
           "}"}]}], "}"}], ",", "0.009999989960829939`", ",", 
       "0.043451781629558636`", ",", "0.9741315084531911`", ",", 
       "2617.7521012920124`"}], "}"}], ",", 
     RowBox[{"{", 
      RowBox[{"\"\<CURE\>\"", ",", "365", ",", "1.6315660214204644`", ",", 
       RowBox[{"{", 
        RowBox[{"{", 
         RowBox[{
         "0", ",", "0.013685934990740223`", ",", "24.360964283517596`"}], 
         "}"}], "}"}], ",", "0.009999783185618364`", ",", 
       "0.015450998714801937`", ",", "0.39912164307619574`", ",", 
       "1780.4026710871258`"}], "}"}], ",", 
     RowBox[{"{", 
      RowBox[{"\"\<CURE\>\"", ",", "365", ",", "2.927088566885267`", ",", 
       RowBox[{"{", 
        RowBox[{
         RowBox[{"{", 
          RowBox[{
          "0", ",", "0.01848653404786665`", ",", "32.90603060520264`"}], 
          "}"}], ",", 
         RowBox[{"{", 
          RowBox[{
          "2", ",", "0.003293252645000096`", ",", "5.861989708100171`"}], 
          "}"}], ",", 
         RowBox[{"{", 
          RowBox[{
          "4", ",", "0.00033748701519934285`", ",", "0.6007268870548302`"}], 
          "}"}], ",", 
         RowBox[{"{", 
          RowBox[{
          "6", ",", "0.000048521846183422396`", ",", "0.08636888620649187`"}],
           "}"}], ",", 
         RowBox[{"{", 
          RowBox[{
          "8", ",", "0.000025588847966886205`", ",", 
           "0.045548149381057446`"}], "}"}], ",", 
         RowBox[{"{", 
          RowBox[{
          "10", ",", "0.00002409899075285957`", ",", "0.04289620354009003`"}],
           "}"}], ",", 
         RowBox[{"{", 
          RowBox[{
          "12", ",", "0.000024019404875962717`", ",", 
           "0.042754540679213644`"}], "}"}], ",", 
         RowBox[{"{", 
          RowBox[{
          "14", ",", "0.000024015677327279136`", ",", 
           "0.042747905642556865`"}], "}"}], ",", 
         RowBox[{"{", 
          RowBox[{
          "16", ",", "4.5332506273581535`*^-6", ",", 
           "0.008069186116697514`"}], "}"}]}], "}"}], ",", 
       "0.009999999744586048`", ",", "0.019302942827646802`", ",", 
       "0.9872869647809054`", ",", "2041.0348889411484`"}], "}"}], ",", 
     RowBox[{"{", 
      RowBox[{"\"\<CURE\>\"", ",", "365", ",", "1.7809833299648445`", ",", 
       RowBox[{"{", 
        RowBox[{
         RowBox[{"{", 
          RowBox[{
          "0", ",", "0.004082483294189026`", ",", "7.266820263656467`"}], 
          "}"}], ",", 
         RowBox[{"{", 
          RowBox[{
          "9", ",", "0.0015645174459230824`", ",", "2.784841053743087`"}], 
          "}"}], ",", 
         RowBox[{"{", 
          RowBox[{
          "18", ",", "0.00030568981807719685`", ",", "0.5441278761774104`"}], 
          "}"}], ",", 
         RowBox[{"{", 
          RowBox[{
          "27", ",", "0.000057104003340748096`", ",", 
           "0.10164512594653162`"}], "}"}], ",", 
         RowBox[{"{", 
          RowBox[{
          "36", ",", "0.000014161337279919024`", ",", 
           "0.025207180358255865`"}], "}"}]}], "}"}], ",", 
       "0.009913068301367876`", ",", "0.032092027197401514`", ",", 
       "0.4028069574643461`", ",", "1827.7066945552538`"}], "}"}], ",", 
     RowBox[{"{", 
      RowBox[{"\"\<CURE\>\"", ",", "365", ",", "1.0993326533535377`", ",", 
       RowBox[{"{", 
        RowBox[{
         RowBox[{"{", 
          RowBox[{
          "0", ",", "0.0052600791952085455`", ",", "9.36294096747121`"}], 
          "}"}], ",", 
         RowBox[{"{", 
          RowBox[{
          "4", ",", "0.0013313073595440138`", ",", "2.369727099988345`"}], 
          "}"}], ",", 
         RowBox[{"{", 
          RowBox[{
          "8", ",", "0.0001981723647700915`", ",", "0.35274680929076285`"}], 
          "}"}], ",", 
         RowBox[{"{", 
          RowBox[{
          "12", ",", "0.0000402364791869711`", ",", "0.07162093295280857`"}], 
          "}"}], ",", 
         RowBox[{"{", 
          RowBox[{
          "16", ",", "0.0000281008166091851`", ",", "0.050019453564349475`"}],
           "}"}]}], "}"}], ",", "0.00999999739481734`", ",", 
       "0.022149087510692885`", ",", "0.9592278020961372`", ",", 
       "2007.824421741609`"}], "}"}], ",", 
     RowBox[{"{", 
      RowBox[{
      "\"\<TBUR\>\"", ",", "217.2909493869432`", ",", "229.8269203656705`", 
       ",", 
       RowBox[{"{", 
        RowBox[{
         RowBox[{"{", 
          RowBox[{
          "0", ",", "0.01866964126987034`", ",", "33.2319614603692`"}], "}"}],
          ",", 
         RowBox[{"{", 
          RowBox[{
          "14", ",", "0.013077118239698603`", ",", "23.277270466663516`"}], 
          "}"}], ",", 
         RowBox[{"{", 
          RowBox[{
          "28", ",", "0.0031410455703059577`", ",", "5.591061115144605`"}], 
          "}"}], ",", 
         RowBox[{"{", 
          RowBox[{
          "42", ",", "0.0005476581557449048`", ",", "0.9748315172259306`"}], 
          "}"}], ",", 
         RowBox[{"{", 
          RowBox[{
          "56", ",", "0.00010079107964104166`", ",", "0.17940812176105414`"}],
           "}"}], ",", 
         RowBox[{"{", 
          RowBox[{
          "70", ",", "0.000027666893605942788`", ",", 
           "0.049247070618578165`"}], "}"}], ",", 
         RowBox[{"{", 
          RowBox[{
          "84", ",", "0.000014782502524470487`", ",", 
           "0.026312854493557466`"}], "}"}], ",", 
         RowBox[{"{", 
          RowBox[{
          "98", ",", "0.000012276033839650294`", ",", 
           "0.021851340234577524`"}], "}"}], ",", 
         RowBox[{"{", 
          RowBox[{
          "112", ",", "0.000011713151669812924`", ",", 
           "0.020849409972267006`"}], "}"}], ",", 
         RowBox[{"{", 
          RowBox[{
          "126", ",", "0.034954138806913664`", ",", "62.218367076306315`"}], 
          "}"}]}], "}"}], ",", "1.0964486318615265`", ",", 
       "0.016035996088764777`", ",", "0.7066876998688684`", ",", 
       "3040.551439251019`"}], "}"}], ",", 
     RowBox[{"{", 
      RowBox[{"\"\<CURE\>\"", ",", "365", ",", "1.4914956751347797`", ",", 
       RowBox[{"{", 
        RowBox[{
         RowBox[{"{", 
          RowBox[{
          "0", ",", "0.0061822809368498035`", ",", "11.00446006759265`"}], 
          "}"}], ",", 
         RowBox[{"{", 
          RowBox[{
          "40", ",", "0.0022551728187776474`", ",", "4.014207617424213`"}], 
          "}"}]}], "}"}], ",", "0.00974307444920794`", ",", 
       "0.024408762795320872`", ",", "0.336326599657448`", ",", 
       "1781.8771718424234`"}], "}"}], ",", 
     RowBox[{"{", 
      RowBox[{"\"\<CURE\>\"", ",", "365", ",", "0.4580067248761056`", ",", 
       RowBox[{"{", 
        RowBox[{"{", 
         RowBox[{
         "0", ",", "0.005018685827547737`", ",", "8.933260773034972`"}], 
         "}"}], "}"}], ",", "0.009999562812959367`", ",", 
       "0.006942527346749422`", ",", "0.13982819461002072`", ",", 
       "1780.1607035239642`"}], "}"}], ",", 
     RowBox[{"{", 
      RowBox[{"\"\<CURE\>\"", ",", "365", ",", "1.5969382942942512`", ",", 
       RowBox[{"{", 
        RowBox[{
         RowBox[{"{", 
          RowBox[{
          "0", ",", "0.00574534286304715`", ",", "10.226710296223928`"}], 
          "}"}], ",", 
         RowBox[{"{", 
          RowBox[{
          "4", ",", "0.0012918870260470625`", ",", "2.2995589063637714`"}], 
          "}"}], ",", 
         RowBox[{"{", 
          RowBox[{
          "8", ",", "0.0001864121192948937`", ",", "0.33181357234491077`"}], 
          "}"}], ",", 
         RowBox[{"{", 
          RowBox[{
          "12", ",", "0.000036727868792738376`", ",", "0.0653756064510743`"}],
           "}"}], ",", 
         RowBox[{"{", 
          RowBox[{
          "16", ",", "0.000019276386271926645`", ",", 
           "0.034311967564029426`"}], "}"}], ",", 
         RowBox[{"{", 
          RowBox[{
          "20", ",", "0.000017591188915061408`", ",", 
           "0.03131231626880931`"}], "}"}], ",", 
         RowBox[{"{", 
          RowBox[{
          "24", ",", "0.000017457967032256635`", ",", 
           "0.031075181317416815`"}], "}"}], ",", 
         RowBox[{"{", 
          RowBox[{
          "28", ",", "0.000017448654836230677`", ",", 
           "0.031058605608490608`"}], "}"}], ",", 
         RowBox[{"{", 
          RowBox[{
          "32", ",", "0.000010351471423761413`", ",", 
           "0.018425619134295315`"}], "}"}]}], "}"}], ",", 
       "0.009999997011161853`", ",", "0.029902784945994545`", ",", 
       "0.9796412187419804`", ",", "2152.538800380843`"}], "}"}], ",", 
     RowBox[{"{", 
      RowBox[{"\"\<CURE\>\"", ",", "365", ",", "0.5301581162707819`", ",", 
       RowBox[{"{", 
        RowBox[{"{", 
         RowBox[{
         "0", ",", "0.005837725636868262`", ",", "10.391151633625508`"}], 
         "}"}], "}"}], ",", "0.009988109727699554`", ",", 
       "0.019420116219341445`", ",", "0.12849431217345236`", ",", 
       "1780.151961405619`"}], "}"}], ",", 
     RowBox[{"{", 
      RowBox[{
      "\"\<TBUR\>\"", ",", "87.03800090478263`", ",", "229.85376634103062`", 
       ",", 
       RowBox[{"{", 
        RowBox[{
         RowBox[{"{", 
          RowBox[{
          "0", ",", "0.010286044205442019`", ",", "18.309158685686793`"}], 
          "}"}], ",", 
         RowBox[{"{", 
          RowBox[{
          "1", ",", "0.0010161057448829544`", ",", "1.8086682258916587`"}], 
          "}"}], ",", 
         RowBox[{"{", 
          RowBox[{
          "2", ",", "0.00017206089552454233`", ",", "0.3062683940336854`"}], 
          "}"}], ",", 
         RowBox[{"{", 
          RowBox[{
          "3", ",", "0.00006556454606442448`", ",", "0.11670489199467558`"}], 
          "}"}], ",", 
         RowBox[{"{", 
          RowBox[{
          "4", ",", "0.0000507574296083814`", ",", "0.0903482247029189`"}], 
          "}"}], ",", 
         RowBox[{"{", 
          RowBox[{
          "5", ",", "0.00004840344526861025`", ",", "0.08615813257812624`"}], 
          "}"}], ",", 
         RowBox[{"{", 
          RowBox[{
          "6", ",", "0.000047966094552870675`", ",", "0.08537964830410981`"}],
           "}"}], ",", 
         RowBox[{"{", 
          RowBox[{
          "7", ",", "0.000047871674623993024`", ",", "0.08521158083070758`"}],
           "}"}], ",", 
         RowBox[{"{", 
          RowBox[{
          "8", ",", "0.000047848326324793386`", ",", "0.08517002085813223`"}],
           "}"}], ",", 
         RowBox[{"{", 
          RowBox[{
          "9", ",", "0.08282924788014115`", ",", "147.43606122665125`"}], 
          "}"}]}], "}"}], ",", "0.7207125659276865`", ",", 
       "0.00508544202528791`", ",", "0.6990290421774435`", ",", 
       "2130.3296190840856`"}], "}"}], ",", 
     RowBox[{"{", 
      RowBox[{"\"\<CURE\>\"", ",", "365", ",", "0.8780063625628581`", ",", 
       RowBox[{"{", 
        RowBox[{
         RowBox[{"{", 
          RowBox[{
          "0", ",", "0.010377948287346443`", ",", "18.47274795147667`"}], 
          "}"}], ",", 
         RowBox[{"{", 
          RowBox[{
          "4", ",", "0.00536572760646977`", ",", "9.550995139516191`"}], 
          "}"}], ",", 
         RowBox[{"{", 
          RowBox[{
          "8", ",", "0.0018723105140790964`", ",", "3.3327127150607923`"}], 
          "}"}], ",", 
         RowBox[{"{", 
          RowBox[{
          "12", ",", "0.0006307214494778799`", ",", "1.1226841800706262`"}], 
          "}"}], ",", 
         RowBox[{"{", 
          RowBox[{
          "16", ",", "0.00021531574544292998`", ",", "0.3832620268884154`"}], 
          "}"}], ",", 
         RowBox[{"{", 
          RowBox[{
          "20", ",", "0.00007723640975527041`", ",", "0.13748080936438134`"}],
           "}"}], ",", 
         RowBox[{"{", 
          RowBox[{
          "24", ",", "0.00003541355368626165`", ",", "0.06303612556154574`"}],
           "}"}]}], "}"}], ",", "0.00999998765386682`", ",", 
       "0.021487990666602837`", ",", "0.9205122737782411`", ",", 
       "1883.4691220387563`"}], "}"}], ",", 
     RowBox[{"{", 
      RowBox[{"\"\<CURE\>\"", ",", "365", ",", "0.13785903851001918`", ",", 
       RowBox[{"{", 
        RowBox[{"{", 
         RowBox[{
         "0", ",", "0.0028983897731922207`", ",", "5.159133796282152`"}], 
         "}"}], "}"}], ",", "0.00999491186480714`", ",", 
       "0.014022777933982579`", ",", "0.06650145502763012`", ",", 
       "1780.175242305726`"}], "}"}], ",", 
     RowBox[{"{", 
      RowBox[{"\"\<CURE\>\"", ",", "365", ",", "0.35426790425404453`", ",", 
       RowBox[{"{", 
        RowBox[{
         RowBox[{"{", 
          RowBox[{
          "0", ",", "0.0008354646616606067`", ",", "1.48712709775588`"}], 
          "}"}], ",", 
         RowBox[{"{", 
          RowBox[{
          "20", ",", "0.0002943104370598895`", ",", "0.5238725779666034`"}], 
          "}"}]}], "}"}], ",", "0.009999387769029826`", ",", 
       "0.033048396349820215`", ",", "0.04941039890374316`", ",", 
       "1781.1062310932336`"}], "}"}], ",", 
     RowBox[{"{", 
      RowBox[{"\"\<CURE\>\"", ",", "365", ",", "0.34313424675509296`", ",", 
       RowBox[{"{", 
        RowBox[{
         RowBox[{"{", 
          RowBox[{
          "0", ",", "0.0014692669208862734`", ",", "2.6152951191775666`"}], 
          "}"}], ",", 
         RowBox[{"{", 
          RowBox[{
          "38", ",", "0.0006583420282128602`", ",", "1.171848810218891`"}], 
          "}"}]}], "}"}], ",", "0.009758068761256483`", ",", 
       "0.04515751357780836`", ",", "0.16570715739913977`", ",", 
       "1782.2558105097248`"}], "}"}], ",", 
     RowBox[{"{", 
      RowBox[{
      "\"\<TBUR\>\"", ",", "21.97929755126802`", ",", "230.00138029810816`", 
       ",", 
       RowBox[{"{", 
        RowBox[{"{", 
         RowBox[{
         "0", ",", "0.07372658729553225`", ",", "131.23332538604743`"}], 
         "}"}], "}"}], ",", "3.4664980752399296`*^7", ",", 
       "0.15924009738000147`", ",", "0.5342210641918455`", ",", 
       "2167.508556474439`"}], "}"}], ",", 
     RowBox[{"{", 
      RowBox[{
      "\"\<TBUR\>\"", ",", "23.750782478483007`", ",", "230.12895617479228`", 
       ",", 
       RowBox[{"{", 
        RowBox[{"{", 
         RowBox[{
         "0", ",", "0.07498469352722167`", ",", "133.4727544784546`"}], "}"}],
         "}"}], ",", "6.881481431149216`*^7", ",", "0.09528618125706972`", 
       ",", "0.5530665008801158`", ",", "2186.228189207325`"}], "}"}], ",", 
     RowBox[{"{", 
      RowBox[{"\"\<CURE\>\"", ",", "365", ",", "38.7074387047483`", ",", 
       RowBox[{"{", 
        RowBox[{
         RowBox[{"{", 
          RowBox[{
          "0", ",", "0.037653905121362054`", ",", "67.02395111602446`"}], 
          "}"}], ",", 
         RowBox[{"{", 
          RowBox[{
          "21", ",", "0.0010760080403198606`", ",", "1.9152943117693517`"}], 
          "}"}]}], "}"}], ",", "0.009965164177100264`", ",", 
       "0.021274122273894688`", ",", "0.9999221769717055`", ",", 
       "2955.1669727907192`"}], "}"}], ",", 
     RowBox[{"{", 
      RowBox[{
      "\"\<TBUR\>\"", ",", "283.2412782226097`", ",", "223.01749513918347`", 
       ",", 
       RowBox[{"{", 
        RowBox[{
         RowBox[{"{", 
          RowBox[{
          "0", ",", "0.06215275342889786`", ",", "110.6319011034382`"}], 
          "}"}], ",", 
         RowBox[{"{", 
          RowBox[{
          "24", ",", "0.006430135579506069`", ",", "11.445641331520802`"}], 
          "}"}], ",", 
         RowBox[{"{", 
          RowBox[{
          "48", ",", "0.006430137499095197`", ",", "11.44564474838945`"}], 
          "}"}], ",", 
         RowBox[{"{", 
          RowBox[{
          "72", ",", "0.00643017075617713`", ",", "11.445703945995291`"}], 
          "}"}], ",", 
         RowBox[{"{", 
          RowBox[{
          "96", ",", "0.006430407772505147`", ",", "11.446125835059162`"}], 
          "}"}], ",", 
         RowBox[{"{", 
          RowBox[{
          "120", ",", "0.006432090783514113`", ",", "11.449121594655121`"}], 
          "}"}], ",", 
         RowBox[{"{", 
          RowBox[{
          "144", ",", "0.006443072815241331`", ",", "11.46866961112957`"}], 
          "}"}], ",", 
         RowBox[{"{", 
          RowBox[{
          "168", ",", "0.006477188246634259`", ",", "11.529395079008983`"}], 
          "}"}], ",", 
         RowBox[{"{", 
          RowBox[{
          "192", ",", "0.006473047845512551`", ",", "11.522025165012339`"}], 
          "}"}], ",", 
         RowBox[{"{", 
          RowBox[{
          "216", ",", "0.07699206645733123`", ",", "137.04587829404957`"}], 
          "}"}]}], "}"}], ",", "36.22778077257219`", ",", 
       "0.023304272317763077`", ",", "0.8689999756463249`", ",", 
       "2324.1968570100453`"}], "}"}], ",", 
     RowBox[{"{", 
      RowBox[{
      "\"\<TBUR\>\"", ",", "46.437760938989825`", ",", "230.23917689211746`", 
       ",", 
       RowBox[{"{", 
        RowBox[{"{", 
         RowBox[{
         "0", ",", "0.052338480949401876`", ",", "93.16249608993535`"}], 
         "}"}], "}"}], ",", "610856.2835259815`", ",", 
       "0.015436795118640802`", ",", "0.747577161154734`", ",", 
       "2803.711877423674`"}], "}"}], ",", 
     RowBox[{"{", 
      RowBox[{"\"\<CURE\>\"", ",", "365", ",", "10.944379996053057`", ",", 
       RowBox[{"{", 
        RowBox[{
         RowBox[{"{", 
          RowBox[{
          "0", ",", "0.02102244439504822`", ",", "37.41995102318583`"}], 
          "}"}], ",", 
         RowBox[{"{", 
          RowBox[{
          "20", ",", "0.002835593892163409`", ",", "5.0473571280508684`"}], 
          "}"}]}], "}"}], ",", "0.009999769408686592`", ",", 
       "0.02640026219845098`", ",", "0.6635853197155483`", ",", 
       "1792.4897852660856`"}], "}"}], ",", 
     RowBox[{"{", 
      RowBox[{
      "\"\<TBUR\>\"", ",", "43.43942517770038`", ",", "230.22010500764532`", 
       ",", 
       RowBox[{"{", 
        RowBox[{"{", 
         RowBox[{
         "0", ",", "0.06523951053619387`", ",", "116.12632875442509`"}], 
         "}"}], "}"}], ",", "3.192291366254209`*^7", ",", 
       "0.09008855185172464`", ",", "0.4318695773267847`", ",", 
       "2300.8609300271232`"}], "}"}], ",", 
     RowBox[{"{", 
      RowBox[{"\"\<CURE\>\"", ",", "365", ",", "0.36518758695888454`", ",", 
       RowBox[{"{", 
        RowBox[{
         RowBox[{"{", 
          RowBox[{
          "0", ",", "0.0011348826564351428`", ",", "2.0200911284545535`"}], 
          "}"}], ",", 
         RowBox[{"{", 
          RowBox[{
          "14", ",", "0.00014248249157002593`", ",", "0.25361883499464616`"}],
           "}"}], ",", 
         RowBox[{"{", 
          RowBox[{
          "28", ",", "4.315758621355583`*^-6", ",", "0.007682050346012937`"}],
           "}"}]}], "}"}], ",", "0.00999997324847296`", ",", 
       "0.076501485958357`", ",", "0.14422488949954282`", ",", 
       "1868.8214384492144`"}], "}"}], ",", 
     RowBox[{"{", 
      RowBox[{"\"\<CURE\>\"", ",", "365", ",", "0.41873358916091824`", ",", 
       RowBox[{"{", 
        RowBox[{"{", 
         RowBox[{
         "0", ",", "0.0027992315664304604`", ",", "4.98263218824622`"}], 
         "}"}], "}"}], ",", "0.009999917216576344`", ",", 
       "0.02753406526293212`", ",", "0.0840270760713405`", ",", 
       "1780.3135917960797`"}], "}"}], ",", 
     RowBox[{"{", 
      RowBox[{
      "\"\<TBUR\>\"", ",", "17.60564788500462`", ",", "230.16731055025468`", 
       ",", 
       RowBox[{"{", 
        RowBox[{"{", 
         RowBox[{
         "0", ",", "0.10804179191589358`", ",", "192.3143896102906`"}], "}"}],
         "}"}], ",", "9.133686457942215`*^7", ",", "0.16202251225163913`", 
       ",", "0.42547122011387806`", ",", "2012.037682231093`"}], "}"}], ",", 
     RowBox[{"{", 
      RowBox[{"\"\<CURE\>\"", ",", "365", ",", "4.188531867553629`", ",", 
       RowBox[{"{", 
        RowBox[{
         RowBox[{"{", 
          RowBox[{
          "0", ",", "0.039665148963937566`", ",", "70.60396515580887`"}], 
          "}"}], ",", 
         RowBox[{"{", 
          RowBox[{
          "19", ",", "0.010716928024672195`", ",", "19.07613188391651`"}], 
          "}"}]}], "}"}], ",", "0.00999731704524962`", ",", 
       "0.02277824362552568`", ",", "0.8341582032950198`", ",", 
       "2001.8483777396787`"}], "}"}], ",", 
     RowBox[{"{", 
      RowBox[{"\"\<CURE\>\"", ",", "365", ",", "3.5823856685054674`", ",", 
       RowBox[{"{", 
        RowBox[{
         RowBox[{"{", 
          RowBox[{
          "0", ",", "0.013660437356669943`", ",", "24.3155784948725`"}], 
          "}"}], ",", 
         RowBox[{"{", 
          RowBox[{
          "28", ",", "0.0014955734991382442`", ",", "2.6621208284660747`"}], 
          "}"}]}], "}"}], ",", "0.009999956787499825`", ",", 
       "0.037556615588240506`", ",", "0.4513778966526159`", ",", 
       "1784.1829737827163`"}], "}"}], ",", 
     RowBox[{"{", 
      RowBox[{"\"\<CURE\>\"", ",", "365", ",", "0.2844609068053049`", ",", 
       RowBox[{"{", 
        RowBox[{"{", 
         RowBox[{
         "0", ",", "0.00612426895045205`", ",", "10.90119873180465`"}], "}"}],
         "}"}], ",", "0.009999950899839466`", ",", "0.009815061089628728`", 
       ",", "0.16840994976735416`", ",", "1780.1765279399408`"}], "}"}], ",", 
     RowBox[{"{", 
      RowBox[{
      "\"\<TBUR\>\"", ",", "253.98965879013355`", ",", "228.4973735347345`", 
       ",", 
       RowBox[{"{", 
        RowBox[{
         RowBox[{"{", 
          RowBox[{
          "0", ",", "0.053088975666602124`", ",", "94.49837668655177`"}], 
          "}"}], ",", 
         RowBox[{"{", 
          RowBox[{
          "20", ",", "0.001827105844705189`", ",", "3.2522484035752366`"}], 
          "}"}], ",", 
         RowBox[{"{", 
          RowBox[{
          "40", ",", "0.0016028051780965584`", ",", "2.852993217011874`"}], 
          "}"}], ",", 
         RowBox[{"{", 
          RowBox[{
          "60", ",", "0.0013645286271160143`", ",", "2.4288609562665058`"}], 
          "}"}], ",", 
         RowBox[{"{", 
          RowBox[{
          "80", ",", "0.0012958940667284911`", ",", "2.3066914387767143`"}], 
          "}"}], ",", 
         RowBox[{"{", 
          RowBox[{
          "100", ",", "0.0012767157701460805`", ",", "2.2725540708600236`"}], 
          "}"}], ",", 
         RowBox[{"{", 
          RowBox[{
          "120", ",", "0.001270733670710373`", ",", "2.261905933864464`"}], 
          "}"}], ",", 
         RowBox[{"{", 
          RowBox[{
          "140", ",", "0.0012688735422092415`", ",", "2.25859490513245`"}], 
          "}"}], ",", 
         RowBox[{"{", 
          RowBox[{
          "160", ",", "0.0012682924267186002`", ",", "2.2575605195591084`"}], 
          "}"}], ",", 
         RowBox[{"{", 
          RowBox[{
          "180", ",", "0.009954403573480083`", ",", "17.718838360794546`"}], 
          "}"}]}], "}"}], ",", "2002.2194657833475`", ",", 
       "0.011620661659630178`", ",", "0.7863845061248451`", ",", 
       "2415.345363222235`"}], "}"}], ",", 
     RowBox[{"{", 
      RowBox[{"\"\<CURE\>\"", ",", "365", ",", "0.7048581298629535`", ",", 
       RowBox[{"{", 
        RowBox[{"{", 
         RowBox[{
         "0", ",", "0.0009766179749377618`", ",", "1.738379995389216`"}], 
         "}"}], "}"}], ",", "0.009997110448219989`", ",", 
       "0.01917471159677694`", ",", "0.10934645593154539`", ",", 
       "1781.3536626528958`"}], "}"}], ",", 
     RowBox[{"{", 
      RowBox[{"\"\<CURE\>\"", ",", "365", ",", "34.192279490969035`", ",", 
       RowBox[{"{", 
        RowBox[{
         RowBox[{"{", 
          RowBox[{
          "0", ",", "0.023571592645368192`", ",", "41.95743490875538`"}], 
          "}"}], ",", 
         RowBox[{"{", 
          RowBox[{
          "6", ",", "0.0004873121653970479`", ",", "0.8674156544067452`"}], 
          "}"}], ",", 
         RowBox[{"{", 
          RowBox[{
          "12", ",", "0.00009731798918251566`", ",", "0.17322602074487786`"}],
           "}"}]}], "}"}], ",", "0.009999999259240729`", ",", 
       "0.020625495674427875`", ",", "0.9984775295991395`", ",", 
       "2020.9882336841981`"}], "}"}], ",", 
     RowBox[{"{", 
      RowBox[{"\"\<CURE\>\"", ",", "365", ",", "0.28563716990188315`", ",", 
       RowBox[{"{", 
        RowBox[{
         RowBox[{"{", 
          RowBox[{
          "0", ",", "0.0013157571374664888`", ",", "2.34204770469035`"}], 
          "}"}], ",", 
         RowBox[{"{", 
          RowBox[{
          "22", ",", "0.000365985014409922`", ",", "0.6514533256496612`"}], 
          "}"}]}], "}"}], ",", "0.009768412755906593`", ",", 
       "0.05158100409753778`", ",", "0.09206796153955404`", ",", 
       "1782.6834744206424`"}], "}"}], ",", 
     RowBox[{"{", 
      RowBox[{
      "\"\<TBUR\>\"", ",", "104.91865796124311`", ",", "228.1327856161775`", 
       ",", 
       RowBox[{"{", 
        RowBox[{
         RowBox[{"{", 
          RowBox[{
          "0", ",", "0.030406984126999707`", ",", "54.124431746059486`"}], 
          "}"}], ",", 
         RowBox[{"{", 
          RowBox[{
          "7", ",", "0.00041739161424129094`", ",", "0.7429570733494979`"}], 
          "}"}], ",", 
         RowBox[{"{", 
          RowBox[{
          "14", ",", "0.000394414669232754`", ",", "0.7020581112343021`"}], 
          "}"}], ",", 
         RowBox[{"{", 
          RowBox[{
          "21", ",", "0.00039519641991658843`", ",", "0.7034496274515274`"}], 
          "}"}], ",", 
         RowBox[{"{", 
          RowBox[{
          "28", ",", "0.00040823209831820527`", ",", "0.7266531350064054`"}], 
          "}"}], ",", 
         RowBox[{"{", 
          RowBox[{
          "35", ",", "0.0005513084870399891`", ",", "0.9813291069311805`"}], 
          "}"}], ",", 
         RowBox[{"{", 
          RowBox[{
          "42", ",", "0.002529752194763511`", ",", "4.50295890667905`"}], 
          "}"}], ",", 
         RowBox[{"{", 
          RowBox[{
          "49", ",", "0.007625785186211364`", ",", "13.573897631456227`"}], 
          "}"}], ",", 
         RowBox[{"{", 
          RowBox[{
          "56", ",", "0.005810833343620945`", ",", "10.343283351645281`"}], 
          "}"}], ",", 
         RowBox[{"{", 
          RowBox[{
          "63", ",", "1.3511540693749866`", ",", "2405.054243487476`"}], 
          "}"}]}], "}"}], ",", "16516.2370510113`", ",", 
       "0.058804033994678526`", ",", "0.8146107686650905`", ",", 
       "1837.6716467029964`"}], "}"}], ",", 
     RowBox[{"{", 
      RowBox[{"\"\<CURE\>\"", ",", "365", ",", "0.7944985802690219`", ",", 
       RowBox[{"{", 
        RowBox[{
         RowBox[{"{", 
          RowBox[{
          "0", ",", "0.0012745431316942`", ",", "2.268686774415676`"}], "}"}],
          ",", 
         RowBox[{"{", 
          RowBox[{
          "4", ",", "0.0006291433888890883`", ",", "1.1198752322225771`"}], 
          "}"}], ",", 
         RowBox[{"{", 
          RowBox[{
          "8", ",", "0.00022911392297173637`", ",", "0.4078227828896907`"}], 
          "}"}], ",", 
         RowBox[{"{", 
          RowBox[{
          "12", ",", "0.0000595551647690091`", ",", "0.1060081932888362`"}], 
          "}"}]}], "}"}], ",", "0.009999948787816416`", ",", 
       "0.008545274648540416`", ",", "0.5598163429232912`", ",", 
       "1789.3221790166845`"}], "}"}], ",", 
     RowBox[{"{", 
      RowBox[{"\"\<CURE\>\"", ",", "365", ",", "0.5727814963459201`", ",", 
       RowBox[{"{", 
        RowBox[{"{", 
         RowBox[{
         "0", ",", "0.0022401076995512068`", ",", "3.987391705201148`"}], 
         "}"}], "}"}], ",", "0.009999834164218447`", ",", 
       "0.02065072946664916`", ",", "0.13714003096441002`", ",", 
       "1780.6007153791797`"}], "}"}], ",", 
     RowBox[{"{", 
      RowBox[{"\"\<CURE\>\"", ",", "365", ",", "6.907337856781433`", ",", 
       RowBox[{"{", 
        RowBox[{
         RowBox[{"{", 
          RowBox[{
          "0", ",", "0.010186627816268544`", ",", "18.13219751295801`"}], 
          "}"}], ",", 
         RowBox[{"{", 
          RowBox[{
          "2", ",", "0.0014216476502728471`", ",", "2.5305328174856676`"}], 
          "}"}], ",", 
         RowBox[{"{", 
          RowBox[{
          "4", ",", "0.0001487019806708158`", ",", "0.26468952559405207`"}], 
          "}"}], ",", 
         RowBox[{"{", 
          RowBox[{
          "6", ",", "0.00003696851807591307`", ",", "0.06580396217512527`"}], 
          "}"}], ",", 
         RowBox[{"{", 
          RowBox[{
          "8", ",", "0.00002915771649937735`", ",", "0.051900735368891684`"}],
           "}"}], ",", 
         RowBox[{"{", 
          RowBox[{
          "10", ",", "0.000028726160592674747`", ",", 
           "0.051132565854961044`"}], "}"}], ",", 
         RowBox[{"{", 
          RowBox[{
          "12", ",", "0.00002870674848869406`", ",", "0.05109801230987543`"}],
           "}"}], ",", 
         RowBox[{"{", 
          RowBox[{
          "14", ",", "2.8903161703388137`*^-6", ",", 
           "0.005144762783203088`"}], "}"}]}], "}"}], ",", 
       "0.009996771307991934`", ",", "0.020101694324519234`", ",", 
       "0.986952764923642`", ",", "2063.2658365506736`"}], "}"}], ",", 
     RowBox[{"{", 
      RowBox[{
      "\"\<TBUR\>\"", ",", "182.0927405695317`", ",", "229.30810967025002`", 
       ",", 
       RowBox[{"{", 
        RowBox[{
         RowBox[{"{", 
          RowBox[{
          "0", ",", "0.0955822576850984`", ",", "170.13641867947516`"}], 
          "}"}], ",", 
         RowBox[{"{", 
          RowBox[{
          "14", ",", "0.024924202193612483`", ",", "44.36507990463022`"}], 
          "}"}], ",", 
         RowBox[{"{", 
          RowBox[{
          "28", ",", "0.003633827995940699`", ",", "6.468213832774444`"}], 
          "}"}], ",", 
         RowBox[{"{", 
          RowBox[{
          "42", ",", "0.0005699127065444043`", ",", "1.0144446176490396`"}], 
          "}"}], ",", 
         RowBox[{"{", 
          RowBox[{
          "56", ",", "0.00011040855288673024`", ",", "0.19652722413837984`"}],
           "}"}], ",", 
         RowBox[{"{", 
          RowBox[{
          "70", ",", "0.000040275521359029045`", ",", "0.0716904280190717`"}],
           "}"}], ",", 
         RowBox[{"{", 
          RowBox[{
          "84", ",", "0.00002864699488115522`", ",", "0.05099165088845629`"}],
           "}"}], ",", 
         RowBox[{"{", 
          RowBox[{
          "98", ",", "0.0000259424744431638`", ",", "0.04617760450883156`"}], 
          "}"}], ",", 
         RowBox[{"{", 
          RowBox[{
          "112", ",", "0.000024988569679475138`", ",", 
           "0.04447965402946574`"}], "}"}], ",", 
         RowBox[{"{", 
          RowBox[{
          "126", ",", "0.000444857025111922`", ",", "0.7918455046992212`"}], 
          "}"}]}], "}"}], ",", "4.4310141164527215`", ",", 
       "0.016322833563712436`", ",", "0.15859812190501713`", ",", 
       "1780.0089670989378`"}], "}"}], ",", 
     RowBox[{"{", 
      RowBox[{
      "\"\<TBUR\>\"", ",", "16.61171672612266`", ",", "229.16286839620315`", 
       ",", 
       RowBox[{"{", 
        RowBox[{"{", 
         RowBox[{"0", ",", "0.13748779296875`", ",", "244.72827148437497`"}], 
         "}"}], "}"}], ",", "9.659100111161293`*^7", ",", 
       "0.09915533147048138`", ",", "0.4940545995064747`", ",", 
       "1989.3827067661864`"}], "}"}], ",", 
     RowBox[{"{", 
      RowBox[{
      "\"\<TBUR\>\"", ",", "88.24107648368496`", ",", "229.22902328352595`", 
       ",", 
       RowBox[{"{", 
        RowBox[{
         RowBox[{"{", 
          RowBox[{
          "0", ",", "0.05632384303549764`", ",", "100.25644060318578`"}], 
          "}"}], ",", 
         RowBox[{"{", 
          RowBox[{
          "4", ",", "0.015453722415530413`", ",", "27.50762589964414`"}], 
          "}"}], ",", 
         RowBox[{"{", 
          RowBox[{
          "8", ",", "0.0035113214504152177`", ",", "6.250152181739087`"}], 
          "}"}], ",", 
         RowBox[{"{", 
          RowBox[{
          "12", ",", "0.0009304324874904726`", ",", "1.6561698277330412`"}], 
          "}"}], ",", 
         RowBox[{"{", 
          RowBox[{
          "16", ",", "0.0003227731142703451`", ",", "0.5745361434012142`"}], 
          "}"}], ",", 
         RowBox[{"{", 
          RowBox[{
          "20", ",", "0.00014936897938722316`", ",", "0.26587678330925724`"}],
           "}"}], ",", 
         RowBox[{"{", 
          RowBox[{
          "24", ",", "0.00008995787383678942`", ",", "0.16012501542948515`"}],
           "}"}], ",", 
         RowBox[{"{", 
          RowBox[{
          "28", ",", "0.0000664043786543072`", ",", "0.1181997940046668`"}], 
          "}"}], ",", 
         RowBox[{"{", 
          RowBox[{
          "32", ",", "0.00005594452980863292`", ",", "0.09958126305936658`"}],
           "}"}], ",", 
         RowBox[{"{", 
          RowBox[{
          "36", ",", "0.0024172338232601003`", ",", "4.302676205402977`"}], 
          "}"}]}], "}"}], ",", "98184.8018863977`", ",", 
       "0.03014998940641252`", ",", "0.6616900905174526`", ",", 
       "2790.5360268834747`"}], "}"}], ",", 
     RowBox[{"{", 
      RowBox[{"\"\<CURE\>\"", ",", "365", ",", "1.3498803304449258`", ",", 
       RowBox[{"{", 
        RowBox[{
         RowBox[{"{", 
          RowBox[{
          "0", ",", "0.01180665028361052`", ",", "21.015837504826727`"}], 
          "}"}], ",", 
         RowBox[{"{", 
          RowBox[{
          "34", ",", "0.0064439370765310144`", ",", "11.470207996225206`"}], 
          "}"}]}], "}"}], ",", "0.009999865087757558`", ",", 
       "0.023515756761254294`", ",", "0.6101578130414015`", ",", 
       "1784.9426465784802`"}], "}"}], ",", 
     RowBox[{"{", 
      RowBox[{
      "\"\<TBUR\>\"", ",", "147.44547977961167`", ",", "229.0501423181017`", 
       ",", 
       RowBox[{"{", 
        RowBox[{
         RowBox[{"{", 
          RowBox[{
          "0", ",", "0.01276661549458061`", ",", "22.724575580353488`"}], 
          "}"}], ",", 
         RowBox[{"{", 
          RowBox[{
          "8", ",", "0.00047022757367856134`", ",", "0.8370050811478393`"}], 
          "}"}], ",", 
         RowBox[{"{", 
          RowBox[{
          "16", ",", "0.00007565229579291868`", ",", "0.13466108651139527`"}],
           "}"}], ",", 
         RowBox[{"{", 
          RowBox[{
          "24", ",", "0.00005146882217838196`", ",", "0.0916145034775199`"}], 
          "}"}], ",", 
         RowBox[{"{", 
          RowBox[{
          "32", ",", "0.000052950765779471484`", ",", 
           "0.09425236308745923`"}], "}"}], ",", 
         RowBox[{"{", 
          RowBox[{
          "40", ",", "0.00006849234834296071`", ",", "0.12191638005047008`"}],
           "}"}], ",", 
         RowBox[{"{", 
          RowBox[{
          "48", ",", "0.00011277762238035261`", ",", "0.20074416783702767`"}],
           "}"}], ",", 
         RowBox[{"{", 
          RowBox[{
          "56", ",", "0.0002093921417297349`", ",", "0.3727180122789282`"}], 
          "}"}], ",", 
         RowBox[{"{", 
          RowBox[{
          "64", ",", "0.00036588867610892864`", ",", "0.6512818434738931`"}], 
          "}"}], ",", 
         RowBox[{"{", 
          RowBox[{
          "72", ",", "0.2702692190962858`", ",", "481.0792099913888`"}], 
          "}"}]}], "}"}], ",", "113285.24131752233`", ",", 
       "0.07168961682103317`", ",", "0.7514581987479191`", ",", 
       "2460.1400748864576`"}], "}"}], ",", 
     RowBox[{"{", 
      RowBox[{"\"\<CURE\>\"", ",", "365", ",", "2.1621955837139284`", ",", 
       RowBox[{"{", 
        RowBox[{
         RowBox[{"{", 
          RowBox[{
          "0", ",", "0.005495015849434104`", ",", "9.781128211992703`"}], 
          "}"}], ",", 
         RowBox[{"{", 
          RowBox[{
          "8", ",", "0.0016301822585066848`", ",", "2.901724420141899`"}], 
          "}"}], ",", 
         RowBox[{"{", 
          RowBox[{
          "16", ",", "0.00020857778461868835`", ",", "0.37126845662126523`"}],
           "}"}], ",", 
         RowBox[{"{", 
          RowBox[{
          "24", ",", "0.000018702903399984985`", ",", 
           "0.033291168051973276`"}], "}"}]}], "}"}], ",", 
       "0.009999969169988066`", ",", "0.04390082952778009`", ",", 
       "0.398983782187224`", ",", "1789.4553811362443`"}], "}"}], ",", 
     RowBox[{"{", 
      RowBox[{"\"\<CURE\>\"", ",", "365", ",", "1.645956016665143`", ",", 
       RowBox[{"{", 
        RowBox[{
         RowBox[{"{", 
          RowBox[{
          "0", ",", "0.0033414990598659875`", ",", "5.947868326561458`"}], 
          "}"}], ",", 
         RowBox[{"{", 
          RowBox[{
          "6", ",", "0.001104977793934444`", ",", "1.9668604732033101`"}], 
          "}"}], ",", 
         RowBox[{"{", 
          RowBox[{
          "12", ",", "0.00014465362351130776`", ",", "0.2574834498501278`"}], 
          "}"}], ",", 
         RowBox[{"{", 
          RowBox[{
          "18", ",", "0.000018671987559865147`", ",", 
           "0.03323613785655996`"}], "}"}], ",", 
         RowBox[{"{", 
          RowBox[{
          "24", ",", "7.331384293540206`*^-6", ",", "0.013049864042501566`"}],
           "}"}], ",", 
         RowBox[{"{", 
          RowBox[{
          "30", ",", "6.478223518894448`*^-6", ",", "0.011531237863632117`"}],
           "}"}], ",", 
         RowBox[{"{", 
          RowBox[{
          "36", ",", "6.416472797250729`*^-6", ",", "0.011421321579106298`"}],
           "}"}], ",", 
         RowBox[{"{", 
          RowBox[{
          "42", ",", "0.000016389984887325343`", ",", 
           "0.02917417309943911`"}], "}"}]}], "}"}], ",", 
       "0.00999998988183022`", ",", "0.060931108821882816`", ",", 
       "0.7570620736548809`", ",", "2084.635768896988`"}], "}"}], ",", 
     RowBox[{"{", 
      RowBox[{
      "\"\<TBUR\>\"", ",", "70.86480719850037`", ",", "229.96910777503177`", 
       ",", 
       RowBox[{"{", 
        RowBox[{
         RowBox[{"{", 
          RowBox[{
          "0", ",", "0.005436617222960317`", ",", "9.677178656869364`"}], 
          "}"}], ",", 
         RowBox[{"{", 
          RowBox[{
          "5", ",", "0.003473902058335157`", ",", "6.18354566383658`"}], 
          "}"}], ",", 
         RowBox[{"{", 
          RowBox[{
          "10", ",", "0.002651237659971113`", ",", "4.719203034748582`"}], 
          "}"}], ",", 
         RowBox[{"{", 
          RowBox[{
          "15", ",", "0.0020604823544800727`", ",", "3.6676585909745296`"}], 
          "}"}], ",", 
         RowBox[{"{", 
          RowBox[{
          "20", ",", "0.0016144808084247093`", ",", "2.8737758389959827`"}], 
          "}"}], ",", 
         RowBox[{"{", 
          RowBox[{
          "25", ",", "0.001274426864787327`", ",", "2.2684798193214424`"}], 
          "}"}], ",", 
         RowBox[{"{", 
          RowBox[{
          "30", ",", "0.0010143008463436062`", ",", "1.8054555064916191`"}], 
          "}"}], ",", 
         RowBox[{"{", 
          RowBox[{
          "35", ",", "0.0008149011460753945`", ",", "1.450524040014202`"}], 
          "}"}], ",", 
         RowBox[{"{", 
          RowBox[{
          "40", ",", "0.0006618122331283112`", ",", "1.1780257749683938`"}], 
          "}"}], ",", 
         RowBox[{"{", 
          RowBox[{
          "45", ",", "0.08724929981748936`", ",", "155.30375367513105`"}], 
          "}"}]}], "}"}], ",", "1.1653918800153762`*^7", ",", 
       "0.06214045476176766`", ",", "0.7433344414088408`", ",", 
       "1898.9705161038655`"}], "}"}], ",", 
     RowBox[{"{", 
      RowBox[{"\"\<CURE\>\"", ",", "365", ",", "0.15997113266586874`", ",", 
       RowBox[{"{", 
        RowBox[{"{", 
         RowBox[{
         "0", ",", "0.0010012961967500846`", ",", "1.7823072302151506`"}], 
         "}"}], "}"}], ",", "0.009999865191037002`", ",", 
       "0.006265608320545507`", ",", "0.12286399979238359`", ",", 
       "1780.9590936933157`"}], "}"}], ",", 
     RowBox[{"{", 
      RowBox[{"\"\<CURE\>\"", ",", "365", ",", "0.10763593678116633`", ",", 
       RowBox[{"{", 
        RowBox[{
         RowBox[{"{", 
          RowBox[{
          "0", ",", "0.0001752448911724092`", ",", "0.31193590628688833`"}], 
          "}"}], ",", 
         RowBox[{"{", 
          RowBox[{
          "10", ",", "0.00004704246623770215`", ",", "0.08373558990310982`"}],
           "}"}], ",", 
         RowBox[{"{", 
          RowBox[{
          "20", ",", "6.400895620950948`*^-6", ",", "0.011393594205292689`"}],
           "}"}]}], "}"}], ",", "0.00999992755551806`", ",", 
       "0.06454548361200237`", ",", "0.3325206643185744`", ",", 
       "1950.6736391077327`"}], "}"}], ",", 
     RowBox[{"{", 
      RowBox[{"\"\<CURE\>\"", ",", "365", ",", "0.23289239032055117`", ",", 
       RowBox[{"{", 
        RowBox[{"{", 
         RowBox[{
         "0", ",", "0.0023846722448976738`", ",", "4.244716595917859`"}], 
         "}"}], "}"}], ",", "0.009997177132682288`", ",", 
       "0.016765008380204047`", ",", "0.06872097682185282`", ",", 
       "1780.151678149341`"}], "}"}], ",", 
     RowBox[{"{", 
      RowBox[{
      "\"\<TBUR\>\"", ",", "16.287984099154556`", ",", "229.56927890818739`", 
       ",", 
       RowBox[{"{", 
        RowBox[{"{", 
         RowBox[{
         "0", ",", "0.11122651100158694`", ",", "197.98318958282474`"}], 
         "}"}], "}"}], ",", "4.0234456326856665`*^7", ",", 
       "0.09637593820005645`", ",", "0.5295715968744136`", ",", 
       "2032.3126210349694`"}], "}"}], ",", 
     RowBox[{"{", 
      RowBox[{"\"\<CURE\>\"", ",", "365", ",", "0.041851182100686404`", ",", 
       RowBox[{"{", 
        RowBox[{
         RowBox[{"{", 
          RowBox[{
          "0", ",", "0.0005058423508015835`", ",", "0.9003993844268187`"}], 
          "}"}], ",", 
         RowBox[{"{", 
          RowBox[{
          "7", ",", "0.00013958271165206136`", ",", "0.2484572267406692`"}], 
          "}"}]}], "}"}], ",", "0.009999929341373073`", ",", 
       "0.017759148224652122`", ",", "0.30085294416373`", ",", 
       "1785.1340709789526`"}], "}"}], ",", 
     RowBox[{"{", 
      RowBox[{
      "\"\<TBUR\>\"", ",", "28.524948006322006`", ",", "230.14868866220965`", 
       ",", 
       RowBox[{"{", 
        RowBox[{"{", 
         RowBox[{
         "0", ",", "0.11101475715637207`", ",", "197.6062677383423`"}], "}"}],
         "}"}], ",", "7.377008703092396`*^7", ",", "0.09385077073649839`", 
       ",", "0.4588195446670277`", ",", "2068.165317029916`"}], "}"}], ",", 
     RowBox[{"{", 
      RowBox[{"\"\<CURE\>\"", ",", "365", ",", "2.3758168562500783`", ",", 
       RowBox[{"{", 
        RowBox[{
         RowBox[{"{", 
          RowBox[{
          "0", ",", "0.002591955493579701`", ",", "4.613680778571867`"}], 
          "}"}], ",", 
         RowBox[{"{", 
          RowBox[{
          "29", ",", "0.0006614933793633045`", ",", "1.177458215266682`"}], 
          "}"}]}], "}"}], ",", "0.009999961480741672`", ",", 
       "0.02395170912071806`", ",", "0.7460986964162525`", ",", 
       "1988.8998136689772`"}], "}"}], ",", 
     RowBox[{"{", 
      RowBox[{"\"\<CURE\>\"", ",", "365", ",", "4.190660196433903`", ",", 
       RowBox[{"{", 
        RowBox[{
         RowBox[{"{", 
          RowBox[{
          "0", ",", "0.008459511373778624`", ",", "15.057930245325949`"}], 
          "}"}], ",", 
         RowBox[{"{", 
          RowBox[{
          "19", ",", "0.0008462231169741801`", ",", "1.5062771482140405`"}], 
          "}"}]}], "}"}], ",", "0.0099999049985946`", ",", 
       "0.03522751904253925`", ",", "0.3986074258497466`", ",", 
       "1782.5456762139413`"}], "}"}], ",", 
     RowBox[{"{", 
      RowBox[{
      "\"\<TBUR\>\"", ",", "335.16222764352887`", ",", "229.4177625562105`", 
       ",", 
       RowBox[{"{", 
        RowBox[{
         RowBox[{"{", 
          RowBox[{
          "0", ",", "0.07094289314728525`", ",", "126.27834980216772`"}], 
          "}"}], ",", 
         RowBox[{"{", 
          RowBox[{
          "24", ",", "0.0007435775066460891`", ",", "1.3235679618300387`"}], 
          "}"}], ",", 
         RowBox[{"{", 
          RowBox[{
          "48", ",", "0.0002663047800438859`", ",", "0.47402250847811694`"}], 
          "}"}], ",", 
         RowBox[{"{", 
          RowBox[{
          "72", ",", "0.0002474944973589269`", ",", "0.4405402052988899`"}], 
          "}"}], ",", 
         RowBox[{"{", 
          RowBox[{
          "96", ",", "0.00024335301575067035`", ",", "0.43316836803619324`"}],
           "}"}], ",", 
         RowBox[{"{", 
          RowBox[{
          "120", ",", "0.00024198677397759837`", ",", "0.4307364576801251`"}],
           "}"}], ",", 
         RowBox[{"{", 
          RowBox[{
          "144", ",", "0.00024150064789217067`", ",", "0.4298711532480638`"}],
           "}"}], ",", 
         RowBox[{"{", 
          RowBox[{
          "168", ",", "0.00024132670412231987`", ",", "0.4295615333377294`"}],
           "}"}], ",", 
         RowBox[{"{", 
          RowBox[{
          "192", ",", "0.00024126571234364666`", ",", "0.4294529679716911`"}],
           "}"}], ",", 
         RowBox[{"{", 
          RowBox[{
          "216", ",", "0.0013670449230575757`", ",", "2.4333399630424846`"}], 
          "}"}]}], "}"}], ",", "3.9836575883055345`", ",", 
       "0.011830674575221137`", ",", "0.8160570324370602`", ",", 
       "2427.196766343451`"}], "}"}], ",", 
     RowBox[{"{", 
      RowBox[{"\"\<CURE\>\"", ",", "365", ",", "0.9211348449882711`", ",", 
       RowBox[{"{", 
        RowBox[{
         RowBox[{"{", 
          RowBox[{
          "0", ",", "0.0025592749583453565`", ",", "4.555509425854734`"}], 
          "}"}], ",", 
         RowBox[{"{", 
          RowBox[{
          "68", ",", "0.0010316529540447272`", ",", "1.8363422581996147`"}], 
          "}"}]}], "}"}], ",", "0.00976643417435635`", ",", 
       "0.043204217028435465`", ",", "0.07386938159015902`", ",", 
       "1780.4998259197678`"}], "}"}], ",", 
     RowBox[{"{", 
      RowBox[{
      "\"\<TBUR\>\"", ",", "14.95374628830667`", ",", "227.58719225217703`", 
       ",", 
       RowBox[{"{", 
        RowBox[{"{", 
         RowBox[{
         "0", ",", "0.08038955688476565`", ",", "143.09341125488285`"}], 
         "}"}], "}"}], ",", "9.51311671217389`*^7", ",", 
       "0.20215758946157375`", ",", "0.5883574242806581`", ",", 
       "2090.9442016157386`"}], "}"}], ",", 
     RowBox[{"{", 
      RowBox[{"\"\<CURE\>\"", ",", "365", ",", "0.30995078654436037`", ",", 
       RowBox[{"{", 
        RowBox[{
         RowBox[{"{", 
          RowBox[{
          "0", ",", "0.0019222351731649557`", ",", "3.421578608233621`"}], 
          "}"}], ",", 
         RowBox[{"{", 
          RowBox[{
          "10", ",", "0.0005454956858887013`", ",", "0.9709823208818883`"}], 
          "}"}]}], "}"}], ",", "0.00989451042712882`", ",", 
       "0.02784181812365005`", ",", "0.32323304485073484`", ",", 
       "1781.297267347237`"}], "}"}], ",", 
     RowBox[{"{", 
      RowBox[{"\"\<CURE\>\"", ",", "365", ",", "0.488428696713223`", ",", 
       RowBox[{"{", 
        RowBox[{"{", 
         RowBox[{
         "0", ",", "0.015697272715251183`", ",", "27.94114543314711`"}], 
         "}"}], "}"}], ",", "0.009603384234277288`", ",", 
       "0.01730939138283185`", ",", "0.460977619556992`", ",", 
       "1780.3413813273323`"}], "}"}], ",", 
     RowBox[{"{", 
      RowBox[{"\"\<CURE\>\"", ",", "365", ",", "0.05477911476488951`", ",", 
       RowBox[{"{", 
        RowBox[{"{", 
         RowBox[{
         "0", ",", "0.0011498010526293104`", ",", "2.0466458736801725`"}], 
         "}"}], "}"}], ",", "0.009998551211049655`", ",", 
       "0.02625638738922478`", ",", "0.12526058937407805`", ",", 
       "1780.7049395830522`"}], "}"}], ",", 
     RowBox[{"{", 
      RowBox[{"\"\<CURE\>\"", ",", "365", ",", "0.49261655587498415`", ",", 
       RowBox[{"{", 
        RowBox[{
         RowBox[{"{", 
          RowBox[{
          "0", ",", "0.0005952154642065848`", ",", "1.059483526287721`"}], 
          "}"}], ",", 
         RowBox[{"{", 
          RowBox[{
          "50", ",", "0.00017463383401129478`", ",", "0.3108482245401047`"}], 
          "}"}]}], "}"}], ",", "0.00999975303590112`", ",", 
       "0.054394481374070665`", ",", "0.08450312808721319`", ",", 
       "1782.2134829320266`"}], "}"}], ",", 
     RowBox[{"{", 
      RowBox[{"\"\<CURE\>\"", ",", "365", ",", "0.8625095595216368`", ",", 
       RowBox[{"{", 
        RowBox[{
         RowBox[{"{", 
          RowBox[{
          "0", ",", "0.008562264043089499`", ",", "15.24082999669931`"}], 
          "}"}], ",", 
         RowBox[{"{", 
          RowBox[{
          "56", ",", "0.004200998794971893`", ",", "7.47777785504997`"}], 
          "}"}]}], "}"}], ",", "0.009995971190546123`", ",", 
       "0.02653843811866488`", ",", "0.4201517843467208`", ",", 
       "1782.3010496778734`"}], "}"}], ",", 
     RowBox[{"{", 
      RowBox[{
      "\"\<TBUR\>\"", ",", "16.145083191520648`", ",", "230.14415476015847`", 
       ",", 
       RowBox[{"{", 
        RowBox[{"{", 
         RowBox[{
         "0", ",", "0.08026345252990724`", ",", "142.8689455032349`"}], "}"}],
         "}"}], ",", "3.2052596491028216`*^7", ",", "0.18551775461506487`", 
       ",", "0.5176817786284302`", ",", "2087.910269569733`"}], "}"}], ",", 
     RowBox[{"{", 
      RowBox[{"\"\<CURE\>\"", ",", "365", ",", "0.23961237221808168`", ",", 
       RowBox[{"{", 
        RowBox[{
         RowBox[{"{", 
          RowBox[{
          "0", ",", "0.0009551902277133453`", ",", "1.700238605329755`"}], 
          "}"}], ",", 
         RowBox[{"{", 
          RowBox[{
          "14", ",", "0.00031310251787777403`", ",", "0.5573224818224378`"}], 
          "}"}], ",", 
         RowBox[{"{", 
          RowBox[{
          "28", ",", "0.00004372860982431927`", ",", "0.07783692548728831`"}],
           "}"}], ",", 
         RowBox[{"{", 
          RowBox[{
          "42", ",", "3.3128265324548973`*^-6", ",", 
           "0.005896831227769717`"}], "}"}]}], "}"}], ",", 
       "0.009962046593398853`", ",", "0.06761048616454801`", ",", 
       "0.16045341325000886`", ",", "1797.5227059803337`"}], "}"}], ",", 
     RowBox[{"{", 
      RowBox[{
      "\"\<TBUR\>\"", ",", "25.468078147920135`", ",", "230.1693137794198`", 
       ",", 
       RowBox[{"{", 
        RowBox[{"{", 
         RowBox[{
         "0", ",", "0.09441617965698243`", ",", "168.06079978942873`"}], 
         "}"}], "}"}], ",", "6.3609508913283244`*^7", ",", 
       "0.09480073108733292`", ",", "0.4745206712613276`", ",", 
       "2106.1922430815916`"}], "}"}], ",", 
     RowBox[{"{", 
      RowBox[{
      "\"\<TBUR\>\"", ",", "260.61272039799616`", ",", "230.015666803193`", 
       ",", 
       RowBox[{"{", 
        RowBox[{
         RowBox[{"{", 
          RowBox[{
          "0", ",", "0.08010477230319338`", ",", "142.5864946996842`"}], 
          "}"}], ",", 
         RowBox[{"{", 
          RowBox[{
          "22", ",", "0.0010328137893678973`", ",", "1.8384085450748573`"}], 
          "}"}], ",", 
         RowBox[{"{", 
          RowBox[{
          "44", ",", "0.0018775375103363768`", ",", "3.3420167683987505`"}], 
          "}"}], ",", 
         RowBox[{"{", 
          RowBox[{
          "66", ",", "0.00031341233301684316`", ",", "0.5578739527699809`"}], 
          "}"}], ",", 
         RowBox[{"{", 
          RowBox[{
          "88", ",", "0.00026013875894002295`", ",", "0.46304699091324086`"}],
           "}"}], ",", 
         RowBox[{"{", 
          RowBox[{
          "110", ",", "0.00020093417270313857`", ",", "0.3576628274115866`"}],
           "}"}], ",", 
         RowBox[{"{", 
          RowBox[{
          "132", ",", "0.00019158888628872966`", ",", 
           "0.34102821759393875`"}], "}"}], ",", 
         RowBox[{"{", 
          RowBox[{
          "154", ",", "0.0001874595645038794`", ",", "0.3336780248169053`"}], 
          "}"}], ",", 
         RowBox[{"{", 
          RowBox[{
          "176", ",", "0.0001861754151769544`", ",", "0.33139223901497883`"}],
           "}"}], ",", 
         RowBox[{"{", 
          RowBox[{
          "198", ",", "0.00170414843995786`", ",", "3.033384223124991`"}], 
          "}"}]}], "}"}], ",", "0.5485452668228927`", ",", 
       "0.003935815081979674`", ",", "0.12422942946029868`", ",", 
       "1780.0135505963344`"}], "}"}], ",", 
     RowBox[{"{", 
      RowBox[{
      "\"\<TBUR\>\"", ",", "121.7286743403362`", ",", "228.1665987293114`", 
       ",", 
       RowBox[{"{", 
        RowBox[{
         RowBox[{"{", 
          RowBox[{
          "0", ",", "0.07508029586778023`", ",", "133.64292664464878`"}], 
          "}"}], ",", 
         RowBox[{"{", 
          RowBox[{
          "10", ",", "0.0018270129145260847`", ",", "3.2520829878564306`"}], 
          "}"}], ",", 
         RowBox[{"{", 
          RowBox[{
          "20", ",", "0.0017138849145644144`", ",", "3.0507151479246573`"}], 
          "}"}], ",", 
         RowBox[{"{", 
          RowBox[{
          "30", ",", "0.0017059332836671037`", ",", "3.0365612449274444`"}], 
          "}"}], ",", 
         RowBox[{"{", 
          RowBox[{
          "40", ",", "0.0017042672561605428`", ",", "3.033595715965766`"}], 
          "}"}], ",", 
         RowBox[{"{", 
          RowBox[{
          "50", ",", "0.0017038851536702567`", ",", "3.032915573533056`"}], 
          "}"}], ",", 
         RowBox[{"{", 
          RowBox[{
          "60", ",", "0.0017039606947451319`", ",", "3.033050036646334`"}], 
          "}"}], ",", 
         RowBox[{"{", 
          RowBox[{
          "70", ",", "0.0017042668838367742`", ",", "3.0335950532294578`"}], 
          "}"}], ",", 
         RowBox[{"{", 
          RowBox[{
          "80", ",", "0.0017047227081534338`", ",", "3.034406420513112`"}], 
          "}"}], ",", 
         RowBox[{"{", 
          RowBox[{
          "90", ",", "0.07596408814159086`", ",", "135.2160768920317`"}], 
          "}"}]}], "}"}], ",", "34525.22077009691`", ",", 
       "0.03642427840849541`", ",", "0.21096696636476314`", ",", 
       "1780.023219548391`"}], "}"}], ",", 
     RowBox[{"{", 
      RowBox[{"\"\<CURE\>\"", ",", "365", ",", "0.12425884002674975`", ",", 
       RowBox[{"{", 
        RowBox[{"{", 
         RowBox[{
         "0", ",", "0.0014396339873473684`", ",", "2.562548497478316`"}], 
         "}"}], "}"}], ",", "0.00959627684812173`", ",", 
       "0.024663205880202734`", ",", "0.4400926479041348`", ",", 
       "1783.6362285560124`"}], "}"}], ",", 
     RowBox[{"{", 
      RowBox[{
      "\"\<TBUR\>\"", ",", "354.369217333277`", ",", "228.05776033231743`", 
       ",", 
       RowBox[{"{", 
        RowBox[{
         RowBox[{"{", 
          RowBox[{
          "0", ",", "0.02813926047315891`", ",", "50.08788364222287`"}], 
          "}"}], ",", 
         RowBox[{"{", 
          RowBox[{
          "29", ",", "0.0015095052199391578`", ",", "2.686919291491701`"}], 
          "}"}], ",", 
         RowBox[{"{", 
          RowBox[{
          "58", ",", "0.001393225643328633`", ",", "2.479941645124967`"}], 
          "}"}], ",", 
         RowBox[{"{", 
          RowBox[{
          "87", ",", "0.001380237669353972`", ",", "2.456823051450071`"}], 
          "}"}], ",", 
         RowBox[{"{", 
          RowBox[{
          "116", ",", "0.0013762784427656296`", ",", "2.449775628122821`"}], 
          "}"}], ",", 
         RowBox[{"{", 
          RowBox[{
          "145", ",", "0.001374773937670009`", ",", "2.447097609052616`"}], 
          "}"}], ",", 
         RowBox[{"{", 
          RowBox[{
          "174", ",", "0.0013741701977635276`", ",", "2.4460229520190793`"}], 
          "}"}], ",", 
         RowBox[{"{", 
          RowBox[{
          "203", ",", "0.001373923910939139`", ",", "2.4455845614716676`"}], 
          "}"}], ",", 
         RowBox[{"{", 
          RowBox[{
          "232", ",", "0.0013738228566389683`", ",", "2.445404684817364`"}], 
          "}"}], ",", 
         RowBox[{"{", 
          RowBox[{
          "261", ",", "0.014495574530567224`", ",", "25.802122664409662`"}], 
          "}"}]}], "}"}], ",", "784175.3884999485`", ",", 
       "0.051692665329612156`", ",", "0.5405712203662989`", ",", 
       "3343.7044074299774`"}], "}"}], ",", 
     RowBox[{"{", 
      RowBox[{"\"\<CURE\>\"", ",", "365", ",", "5.270975258251704`", ",", 
       RowBox[{"{", 
        RowBox[{
         RowBox[{"{", 
          RowBox[{
          "0", ",", "0.019984874167141918`", ",", "35.57307601751261`"}], 
          "}"}], ",", 
         RowBox[{"{", 
          RowBox[{
          "9", ",", "0.002512508391636755`", ",", "4.472264937113423`"}], 
          "}"}]}], "}"}], ",", "0.00999994487523094`", ",", 
       "0.02514509196148782`", ",", "0.8541360203940564`", ",", 
       "2274.7153289712223`"}], "}"}], ",", 
     RowBox[{"{", 
      RowBox[{"\"\<TBUR\>\"", ",", "365", ",", "228.01740034888795`", ",", 
       RowBox[{"{", 
        RowBox[{
         RowBox[{"{", 
          RowBox[{
          "0", ",", "0.06738882026922198`", ",", "119.95210007921511`"}], 
          "}"}], ",", 
         RowBox[{"{", 
          RowBox[{
          "31", ",", "0.0016421427024683481`", ",", "2.92301401039366`"}], 
          "}"}], ",", 
         RowBox[{"{", 
          RowBox[{
          "62", ",", "0.0020509205541598776`", ",", "3.6506385864045825`"}], 
          "}"}], ",", 
         RowBox[{"{", 
          RowBox[{
          "93", ",", "0.0058648568182219285`", ",", "10.439445136435033`"}], 
          "}"}], ",", 
         RowBox[{"{", 
          RowBox[{
          "124", ",", "0.004090210365545525`", ",", "7.280574450671034`"}], 
          "}"}], ",", 
         RowBox[{"{", 
          RowBox[{
          "155", ",", "0.0038538594190279715`", ",", "6.859869765869789`"}], 
          "}"}], ",", 
         RowBox[{"{", 
          RowBox[{
          "186", ",", "0.0033865903332601036`", ",", "6.028130793202985`"}], 
          "}"}], ",", 
         RowBox[{"{", 
          RowBox[{
          "217", ",", "0.003084621356251764`", ",", "5.49062601412814`"}], 
          "}"}], ",", 
         RowBox[{"{", 
          RowBox[{
          "248", ",", "0.0028318715393031635`", ",", "5.040731339959631`"}], 
          "}"}], ",", 
         RowBox[{"{", 
          RowBox[{
          "279", ",", "0.08901950422808683`", ",", "158.45471752599457`"}], 
          "}"}]}], "}"}], ",", "988.1468977595223`", ",", 
       "0.041366554320394426`", ",", "0.7864502222015289`", ",", 
       "2540.215437298817`"}], "}"}], ",", 
     RowBox[{"{", 
      RowBox[{"\"\<CURE\>\"", ",", "365", ",", "0.8216714630270862`", ",", 
       RowBox[{"{", 
        RowBox[{
         RowBox[{"{", 
          RowBox[{
          "0", ",", "0.00405331830919025`", ",", "7.214906590358645`"}], 
          "}"}], ",", 
         RowBox[{"{", 
          RowBox[{
          "34", ",", "0.0012532248713631807`", ",", "2.230740271026462`"}], 
          "}"}]}], "}"}], ",", "0.00974599744278639`", ",", 
       "0.026550349350235466`", ",", "0.47756518231126893`", ",", 
       "1789.0010536554669`"}], "}"}], ",", 
     RowBox[{"{", 
      RowBox[{"\"\<CURE\>\"", ",", "365", ",", "0.5421824785473142`", ",", 
       RowBox[{"{", 
        RowBox[{"{", 
         RowBox[{
         "0", ",", "0.0026828635131487966`", ",", "4.775497053404858`"}], 
         "}"}], "}"}], ",", "0.00999977076970309`", ",", 
       "0.03061647781744066`", ",", "0.08412018632415527`", ",", 
       "1780.2315876522712`"}], "}"}], ",", 
     RowBox[{"{", 
      RowBox[{"\"\<CURE\>\"", ",", "365", ",", "0.10573195824906438`", ",", 
       RowBox[{"{", 
        RowBox[{"{", 
         RowBox[{
         "0", ",", "0.0010112382750812037`", ",", "1.8000041296445426`"}], 
         "}"}], "}"}], ",", "0.009995294566590084`", ",", 
       "0.015865278987909584`", ",", "0.08210813394629578`", ",", 
       "1780.6735160781845`"}], "}"}], ",", 
     RowBox[{"{", 
      RowBox[{"\"\<CURE\>\"", ",", "365", ",", "3.4655936816029214`", ",", 
       RowBox[{"{", 
        RowBox[{
         RowBox[{"{", 
          RowBox[{
          "0", ",", "0.01939407953216679`", ",", "34.521461567256885`"}], 
          "}"}], ",", 
         RowBox[{"{", 
          RowBox[{
          "3", ",", "0.004939459788992219`", ",", "8.79223842440615`"}], 
          "}"}], ",", 
         RowBox[{"{", 
          RowBox[{
          "6", ",", "0.0008282659122013632`", ",", "1.4743133237184263`"}], 
          "}"}], ",", 
         RowBox[{"{", 
          RowBox[{
          "9", ",", "0.00013981766960407754`", ",", "0.24887545189525803`"}], 
          "}"}], ",", 
         RowBox[{"{", 
          RowBox[{
          "12", ",", "0.000040912078129942576`", ",", "0.0728234990712978`"}],
           "}"}], ",", 
         RowBox[{"{", 
          RowBox[{
          "15", ",", "0.000028354533161357464`", ",", 
           "0.05047106902721628`"}], "}"}], ",", 
         RowBox[{"{", 
          RowBox[{
          "18", ",", "0.000026999280803648773`", ",", 
           "0.04805871983049481`"}], "}"}], ",", 
         RowBox[{"{", 
          RowBox[{
          "21", ",", "0.00002687216358151966`", ",", "0.04783245117510499`"}],
           "}"}], ",", 
         RowBox[{"{", 
          RowBox[{
          "24", ",", "0.000026861180139096154`", ",", 
           "0.04781290064759115`"}], "}"}], ",", 
         RowBox[{"{", 
          RowBox[{
          "27", ",", "6.369068386293852`*^-6", ",", "0.011336941727603056`"}],
           "}"}]}], "}"}], ",", "0.009999996742705235`", ",", 
       "0.031512804483007265`", ",", "0.9777229331098607`", ",", 
       "2039.7842682633964`"}], "}"}], ",", 
     RowBox[{"{", 
      RowBox[{"\"\<CURE\>\"", ",", "365", ",", "0.07668847700034159`", ",", 
       RowBox[{"{", 
        RowBox[{
         RowBox[{"{", 
          RowBox[{
          "0", ",", "0.0002313204178001266`", ",", "0.41175034368422536`"}], 
          "}"}], ",", 
         RowBox[{"{", 
          RowBox[{
          "11", ",", "0.000055481988167687576`", ",", 
           "0.09875793893848389`"}], "}"}], ",", 
         RowBox[{"{", 
          RowBox[{
          "22", ",", "5.798229601640785`*^-6", ",", "0.010320848690920597`"}],
           "}"}]}], "}"}], ",", "0.009999914762354022`", ",", 
       "0.0645627356802572`", ",", "0.26696895364812184`", ",", 
       "1922.5472821091414`"}], "}"}], ",", 
     RowBox[{"{", 
      RowBox[{"\"\<CURE\>\"", ",", "365", ",", "1.9315954569396097`", ",", 
       RowBox[{"{", 
        RowBox[{
         RowBox[{"{", 
          RowBox[{
          "0", ",", "0.003713718541803317`", ",", "6.610419004409904`"}], 
          "}"}], ",", 
         RowBox[{"{", 
          RowBox[{
          "14", ",", "0.0017366804757006182`", ",", "3.0912912467471`"}], 
          "}"}], ",", 
         RowBox[{"{", 
          RowBox[{
          "28", ",", "0.000488998879885539`", ",", "0.8704180061962594`"}], 
          "}"}], ",", 
         RowBox[{"{", 
          RowBox[{
          "42", ",", "0.00013557774398364084`", ",", "0.24132838429088066`"}],
           "}"}], ",", 
         RowBox[{"{", 
          RowBox[{
          "56", ",", "0.00003538913393215834`", ",", "0.06299265839924185`"}],
           "}"}]}], "}"}], ",", "0.009999992983029548`", ",", 
       "0.03574043087139338`", ",", "0.31209073261867515`", ",", 
       "1786.835529119555`"}], "}"}], ",", 
     RowBox[{"{", 
      RowBox[{"\"\<CURE\>\"", ",", "365", ",", "0.6577639606663762`", ",", 
       RowBox[{"{", 
        RowBox[{
         RowBox[{"{", 
          RowBox[{
          "0", ",", "0.0010628361345187685`", ",", "1.891848319443408`"}], 
          "}"}], ",", 
         RowBox[{"{", 
          RowBox[{
          "38", ",", "0.0003853490497161367`", ",", "0.6859213084947232`"}], 
          "}"}]}], "}"}], ",", "0.009752082793846368`", ",", 
       "0.0492795988825123`", ",", "0.035135013856568705`", ",", 
       "1780.418866696183`"}], "}"}], ",", 
     RowBox[{"{", 
      RowBox[{"\"\<CURE\>\"", ",", "365", ",", "2.930867549605359`", ",", 
       RowBox[{"{", 
        RowBox[{
         RowBox[{"{", 
          RowBox[{
          "0", ",", "0.007694564501101273`", ",", "13.696324811960267`"}], 
          "}"}], ",", 
         RowBox[{"{", 
          RowBox[{
          "28", ",", "0.00014141638509719906`", ",", "0.2517211654730143`"}], 
          "}"}], ",", 
         RowBox[{"{", 
          RowBox[{
          "56", ",", "0.000019421316503170012`", ",", 
           "0.03456994337564262`"}], "}"}], ",", 
         RowBox[{"{", 
          RowBox[{
          "84", ",", "0.0000203197137381355`", ",", "0.03616909045388119`"}], 
          "}"}], ",", 
         RowBox[{"{", 
          RowBox[{
          "112", ",", "0.000018639620719933338`", ",", 
           "0.03317852488148134`"}], "}"}], ",", 
         RowBox[{"{", 
          RowBox[{
          "140", ",", "0.00001838702273670474`", ",", 
           "0.032728900471334435`"}], "}"}], ",", 
         RowBox[{"{", 
          RowBox[{
          "168", ",", "0.000018370277328468413`", ",", 
           "0.03269909364467377`"}], "}"}], ",", 
         RowBox[{"{", 
          RowBox[{
          "196", ",", "0.0000183662330392494`", ",", "0.03269189480986393`"}],
           "}"}], ",", 
         RowBox[{"{", 
          RowBox[{
          "224", ",", "0.000039361533140188536`", ",", 
           "0.07006352898953559`"}], "}"}]}], "}"}], ",", 
       "0.009999961060642801`", ",", "0.04072415575548314`", ",", 
       "0.764816842906784`", ",", "2318.009100463783`"}], "}"}], ",", 
     RowBox[{"{", 
      RowBox[{"\"\<CURE\>\"", ",", "365", ",", "8.985729975123862`", ",", 
       RowBox[{"{", 
        RowBox[{
         RowBox[{"{", 
          RowBox[{
          "0", ",", "0.023870566005741993`", ",", "42.48960749022075`"}], 
          "}"}], ",", 
         RowBox[{"{", 
          RowBox[{
          "2", ",", "0.001194372968955112`", ",", "2.125983884740099`"}], 
          "}"}], ",", 
         RowBox[{"{", 
          RowBox[{
          "4", ",", "0.00005268910439677329`", ",", "0.09378660582625646`"}], 
          "}"}], ",", 
         RowBox[{"{", 
          RowBox[{
          "6", ",", "0.00002312794658729144`", ",", "0.04116774492537876`"}], 
          "}"}], ",", 
         RowBox[{"{", 
          RowBox[{
          "8", ",", "0.000022591662639461003`", ",", 
           "0.040213159498240586`"}], "}"}], ",", 
         RowBox[{"{", 
          RowBox[{
          "10", ",", "0.000022582384945178013`", ",", 
           "0.04019664520241686`"}], "}"}], ",", 
         RowBox[{"{", 
          RowBox[{
          "12", ",", "0.00001548258767320578`", ",", 
           "0.027559006058306284`"}], "}"}]}], "}"}], ",", 
       "0.009981873249283272`", ",", "0.01820917071932163`", ",", 
       "0.9961113450331366`", ",", "2149.9128228157497`"}], "}"}], ",", 
     RowBox[{"{", 
      RowBox[{"\"\<CURE\>\"", ",", "365", ",", "0.23575063107558114`", ",", 
       RowBox[{"{", 
        RowBox[{"{", 
         RowBox[{
         "0", ",", "0.005034792862820658`", ",", "8.96193129582077`"}], "}"}],
         "}"}], ",", "0.009563406982293406`", ",", "0.017377340884659306`", 
       ",", "0.12597031437633166`", ",", "1780.3054991482513`"}], "}"}], ",", 
     RowBox[{"{", 
      RowBox[{"\"\<CURE\>\"", ",", "365", ",", "0.058304459185504046`", ",", 
       RowBox[{"{", 
        RowBox[{
         RowBox[{"{", 
          RowBox[{
          "0", ",", "0.0006323018823072228`", ",", "1.1254973505068566`"}], 
          "}"}], ",", 
         RowBox[{"{", 
          RowBox[{
          "6", ",", "0.00011263095545628192`", ",", "0.20048310071218184`"}], 
          "}"}]}], "}"}], ",", "0.009961852611178643`", ",", 
       "0.02309092073038309`", ",", "0.37172550115137487`", ",", 
       "1786.6531388018172`"}], "}"}], ",", 
     RowBox[{"{", 
      RowBox[{"\"\<CURE\>\"", ",", "365", ",", "0.21228535933265202`", ",", 
       RowBox[{"{", 
        RowBox[{
         RowBox[{"{", 
          RowBox[{
          "0", ",", "0.0007448148621614686`", ",", "1.3257704546474143`"}], 
          "}"}], ",", 
         RowBox[{"{", 
          RowBox[{
          "7", ",", "0.000417895341359561`", ",", "0.7438537076200186`"}], 
          "}"}], ",", 
         RowBox[{"{", 
          RowBox[{
          "14", ",", "0.0001902637560257418`", ",", "0.3386694857258204`"}], 
          "}"}], ",", 
         RowBox[{"{", 
          RowBox[{
          "21", ",", "0.000049519797577127354`", ",", "0.0881452396872867`"}],
           "}"}]}], "}"}], ",", "0.009969093380545909`", ",", 
       "0.01716785319827763`", ",", "0.6318304354766975`", ",", 
       "1793.865928108083`"}], "}"}], ",", 
     RowBox[{"{", 
      RowBox[{"\"\<CURE\>\"", ",", "365", ",", "18.06829010272497`", ",", 
       RowBox[{"{", 
        RowBox[{
         RowBox[{"{", 
          RowBox[{
          "0", ",", "0.017803501126458864`", ",", "31.690232005096778`"}], 
          "}"}], ",", 
         RowBox[{"{", 
          RowBox[{
          "17", ",", "0.00009760127292248695`", ",", "0.1737302658020268`"}], 
          "}"}], ",", 
         RowBox[{"{", 
          RowBox[{
          "34", ",", "0.00009752472692863406`", ",", "0.17359401393296864`"}],
           "}"}], ",", 
         RowBox[{"{", 
          RowBox[{
          "51", ",", "0.00010175441680213114`", ",", "0.18112286190779342`"}],
           "}"}], ",", 
         RowBox[{"{", 
          RowBox[{
          "68", ",", "0.00009614838078133828`", ",", "0.17114411779078215`"}],
           "}"}], ",", 
         RowBox[{"{", 
          RowBox[{
          "85", ",", "0.00009609836198823447`", ",", "0.17105508433905736`"}],
           "}"}], ",", 
         RowBox[{"{", 
          RowBox[{
          "102", ",", "0.00011261652527683145`", ",", 
           "0.20045741499275999`"}], "}"}]}], "}"}], ",", 
       "0.00997560529179709`", ",", "0.017413716365393444`", ",", 
       "0.9232733092821136`", ",", "2251.2432878624236`"}], "}"}], ",", 
     RowBox[{"{", 
      RowBox[{"\"\<CURE\>\"", ",", "365", ",", "0.6848353652622163`", ",", 
       RowBox[{"{", 
        RowBox[{"{", 
         RowBox[{
         "0", ",", "0.0017654674346579428`", ",", "3.142532033691138`"}], 
         "}"}], "}"}], ",", "0.00999986415141674`", ",", 
       "0.016807091478539156`", ",", "0.03816272704883995`", ",", 
       "1780.1763108151933`"}], "}"}], ",", 
     RowBox[{"{", 
      RowBox[{"\"\<CURE\>\"", ",", "365", ",", "2.0894427933295194`", ",", 
       RowBox[{"{", 
        RowBox[{"{", 
         RowBox[{
         "0", ",", "0.005307506684223886`", ",", "9.447361897918517`"}], 
         "}"}], "}"}], ",", "0.009999966265373564`", ",", 
       "0.009865467148751127`", ",", "0.15217475097480412`", ",", 
       "1780.241770440198`"}], "}"}], ",", 
     RowBox[{"{", 
      RowBox[{
      "\"\<TBUR\>\"", ",", "12.778613670244727`", ",", "229.3429909164419`", 
       ",", 
       RowBox[{"{", 
        RowBox[{"{", 
         RowBox[{
         "0", ",", "0.07398847579956057`", ",", "131.69948692321782`"}], 
         "}"}], "}"}], ",", "7.41363923833616`*^7", ",", 
       "0.20558627074696156`", ",", "0.6407165114364337`", ",", 
       "2101.6437508413237`"}], "}"}], ",", 
     RowBox[{"{", 
      RowBox[{"\"\<CURE\>\"", ",", "365", ",", "0.18640916932644572`", ",", 
       RowBox[{"{", 
        RowBox[{"{", 
         RowBox[{
         "0", ",", "0.006984673574797295`", ",", "12.432718963139186`"}], 
         "}"}], "}"}], ",", "0.00999964238072884`", ",", 
       "0.021467895991646852`", ",", "0.44888524296641646`", ",", 
       "1780.8716561379772`"}], "}"}], ",", 
     RowBox[{"{", 
      RowBox[{
      "\"\<TBUR\>\"", ",", "93.70484036557116`", ",", "228.17351798592026`", 
       ",", 
       RowBox[{"{", 
        RowBox[{
         RowBox[{"{", 
          RowBox[{
          "0", ",", "0.05265796921094479`", ",", "93.7311851954817`"}], "}"}],
          ",", 
         RowBox[{"{", 
          RowBox[{
          "8", ",", "0.011506318689670603`", ",", "20.48124726761367`"}], 
          "}"}], ",", 
         RowBox[{"{", 
          RowBox[{
          "16", ",", "0.008628826369937342`", ",", "15.359310938488466`"}], 
          "}"}], ",", 
         RowBox[{"{", 
          RowBox[{
          "24", ",", "0.008340557455945776`", ",", "14.84619227158348`"}], 
          "}"}], ",", 
         RowBox[{"{", 
          RowBox[{
          "32", ",", "0.008962375214496414`", ",", "15.953027881803614`"}], 
          "}"}], ",", 
         RowBox[{"{", 
          RowBox[{
          "40", ",", "0.00984345594994084`", ",", "17.521351590894696`"}], 
          "}"}], ",", 
         RowBox[{"{", 
          RowBox[{
          "48", ",", "0.010617396744709313`", ",", "18.89896620558258`"}], 
          "}"}], ",", 
         RowBox[{"{", 
          RowBox[{
          "56", ",", "0.011150802800188632`", ",", "19.848428984335765`"}], 
          "}"}], ",", 
         RowBox[{"{", 
          RowBox[{
          "64", ",", "0.011483124889571532`", ",", "20.439962303437323`"}], 
          "}"}], ",", 
         RowBox[{"{", 
          RowBox[{
          "72", ",", "0.8187439419452588`", ",", "1457.3642166625605`"}], 
          "}"}]}], "}"}], ",", "2.6540327920924112`*^7", ",", 
       "0.388622271478678`", ",", "0.604864315658915`", ",", 
       "2051.829555804161`"}], "}"}], ",", 
     RowBox[{"{", 
      RowBox[{
      "\"\<TBUR\>\"", ",", "47.941112059445466`", ",", "230.26306607683202`", 
       ",", 
       RowBox[{"{", 
        RowBox[{"{", 
         RowBox[{
         "0", ",", "0.08625164031982424`", ",", "153.52791976928717`"}], 
         "}"}], "}"}], ",", "4.944039012802179`*^7", ",", 
       "0.025165775025228373`", ",", "0.41473992152758565`", ",", 
       "2198.1364246113135`"}], "}"}], ",", 
     RowBox[{"{", 
      RowBox[{"\"\<CURE\>\"", ",", "365", ",", "5.0834473138024325`", ",", 
       RowBox[{"{", 
        RowBox[{"{", 
         RowBox[{
         "0", ",", "0.011182317277260007`", ",", "19.904524753522814`"}], 
         "}"}], "}"}], ",", "0.009999912810889142`", ",", 
       "0.010409757935652573`", ",", "0.2798047774734428`", ",", 
       "1780.2302313091486`"}], "}"}], ",", 
     RowBox[{"{", 
      RowBox[{"\"\<CURE\>\"", ",", "365", ",", "1.0220970074859808`", ",", 
       RowBox[{"{", 
        RowBox[{
         RowBox[{"{", 
          RowBox[{
          "0", ",", "0.02207139316380066`", ",", "39.28707983156517`"}], 
          "}"}], ",", 
         RowBox[{"{", 
          RowBox[{
          "13", ",", "0.005563329746542018`", ",", "9.902726948844792`"}], 
          "}"}]}], "}"}], ",", "0.009999777223455917`", ",", 
       "0.020674172606991278`", ",", "0.5729024807187939`", ",", 
       "1780.266948822991`"}], "}"}], ",", 
     RowBox[{"{", 
      RowBox[{"\"\<CURE\>\"", ",", "365", ",", "5.017574072999525`", ",", 
       RowBox[{"{", 
        RowBox[{
         RowBox[{"{", 
          RowBox[{
          "0", ",", "0.01585749792807718`", ",", "28.22634631197738`"}], 
          "}"}], ",", 
         RowBox[{"{", 
          RowBox[{
          "30", ",", "0.0032875552784428536`", ",", "5.851848395628279`"}], 
          "}"}]}], "}"}], ",", "0.009999611566849295`", ",", 
       "0.03167963164898379`", ",", "0.728082827820229`", ",", 
       "2271.897548275794`"}], "}"}], ",", 
     RowBox[{"{", 
      RowBox[{
      "\"\<TBUR\>\"", ",", "24.69704044358323`", ",", "230.13076295066693`", 
       ",", 
       RowBox[{"{", 
        RowBox[{"{", 
         RowBox[{
         "0", ",", "0.07994635581970216`", ",", "142.30451335906986`"}], 
         "}"}], "}"}], ",", "2.1875555226345807`*^7", ",", 
       "0.03359215905617098`", ",", "0.6634585893327088`", ",", 
       "2226.6233044987084`"}], "}"}], ",", 
     RowBox[{"{", 
      RowBox[{
      "\"\<TBUR\>\"", ",", "18.602722997501694`", ",", "229.4867051344844`", 
       ",", 
       RowBox[{"{", 
        RowBox[{"{", 
         RowBox[{
         "0", ",", "0.09741497993469236`", ",", "173.3986642837524`"}], "}"}],
         "}"}], ",", "4.721491520685097`*^7", ",", "0.09423436767494735`", 
       ",", "0.5440997531119642`", ",", "2075.541927507532`"}], "}"}], ",", 
     RowBox[{"{", 
      RowBox[{
      "\"\<TBUR\>\"", ",", "200.3334797336206`", ",", "229.6571927546577`", 
       ",", 
       RowBox[{"{", 
        RowBox[{
         RowBox[{"{", 
          RowBox[{
          "0", ",", "0.05182517002340216`", ",", "92.24880264165583`"}], 
          "}"}], ",", 
         RowBox[{"{", 
          RowBox[{
          "19", ",", "0.002824633415357201`", ",", "5.027847479335817`"}], 
          "}"}], ",", 
         RowBox[{"{", 
          RowBox[{
          "38", ",", "0.002155937505661658`", ",", "3.837568760077751`"}], 
          "}"}], ",", 
         RowBox[{"{", 
          RowBox[{
          "57", ",", "0.002139374267040848`", ",", "3.8080861953327103`"}], 
          "}"}], ",", 
         RowBox[{"{", 
          RowBox[{
          "76", ",", "0.0021591638621182934`", ",", "3.843311674570562`"}], 
          "}"}], ",", 
         RowBox[{"{", 
          RowBox[{
          "95", ",", "0.002126788004719308`", ",", "3.7856826484003676`"}], 
          "}"}], ",", 
         RowBox[{"{", 
          RowBox[{
          "114", ",", "0.0020466520593871488`", ",", "3.6430406657091243`"}], 
          "}"}], ",", 
         RowBox[{"{", 
          RowBox[{
          "133", ",", "0.0019573484224218746`", ",", "3.4840801919109365`"}], 
          "}"}], ",", 
         RowBox[{"{", 
          RowBox[{
          "152", ",", "0.0018819790173200456`", ",", "3.349922650829681`"}], 
          "}"}], ",", 
         RowBox[{"{", 
          RowBox[{
          "171", ",", "0.11736553419635455`", ",", "208.9106508695111`"}], 
          "}"}]}], "}"}], ",", "852613.5520460242`", ",", 
       "0.0806732706619129`", ",", "0.839127703360341`", ",", 
       "2201.0642236596673`"}], "}"}], ",", 
     RowBox[{"{", 
      RowBox[{"\"\<CURE\>\"", ",", "365", ",", "0.2793808793350692`", ",", 
       RowBox[{"{", 
        RowBox[{
         RowBox[{"{", 
          RowBox[{
          "0", ",", "0.0072844591090061315`", ",", "12.966337214030915`"}], 
          "}"}], ",", 
         RowBox[{"{", 
          RowBox[{
          "13", ",", "0.002560927160222986`", ",", "4.558450345196916`"}], 
          "}"}]}], "}"}], ",", "0.009918450769453776`", ",", 
       "0.018818672014891475`", ",", "0.541042513913243`", ",", 
       "1780.798920336537`"}], "}"}], ",", 
     RowBox[{"{", 
      RowBox[{
      "\"\<TBUR\>\"", ",", "24.955318795006523`", ",", "230.1516137164932`", 
       ",", 
       RowBox[{"{", 
        RowBox[{"{", 
         RowBox[{
         "0", ",", "0.06870250701904296`", ",", "122.29046249389646`"}], 
         "}"}], "}"}], ",", "8.557828905511698`*^7", ",", 
       "0.268838956865232`", ",", "0.47144859987912646`", ",", 
       "2183.660728058419`"}], "}"}], ",", 
     RowBox[{"{", 
      RowBox[{"\"\<CURE\>\"", ",", "365", ",", "0.22500135985689593`", ",", 
       RowBox[{"{", 
        RowBox[{
         RowBox[{"{", 
          RowBox[{
          "0", ",", "0.0015008942278776256`", ",", "2.6715917256221737`"}], 
          "}"}], ",", 
         RowBox[{"{", 
          RowBox[{
          "10", ",", "0.0007116042788050374`", ",", "1.2666556162729667`"}], 
          "}"}], ",", 
         RowBox[{"{", 
          RowBox[{
          "20", ",", "0.00016641429730588326`", ",", "0.29621744920447224`"}],
           "}"}]}], "}"}], ",", "0.00997223852624014`", ",", 
       "0.023892133697456512`", ",", "0.6297657191428593`", ",", 
       "1787.1923450093223`"}], "}"}], ",", 
     RowBox[{"{", 
      RowBox[{"\"\<CURE\>\"", ",", "365", ",", "0.21704625368068625`", ",", 
       RowBox[{"{", 
        RowBox[{"{", 
         RowBox[{
         "0", ",", "0.0009492394564092738`", ",", "1.6896462324085073`"}], 
         "}"}], "}"}], ",", "0.009983474665152493`", ",", 
       "0.02199500560789419`", ",", "0.04915205939022248`", ",", 
       "1780.3567879990503`"}], "}"}], ",", 
     RowBox[{"{", 
      RowBox[{
      "\"\<TBUR\>\"", ",", "83.93331719686603`", ",", "228.71462654666283`", 
       ",", 
       RowBox[{"{", 
        RowBox[{
         RowBox[{"{", 
          RowBox[{
          "0", ",", "0.007125422685199724`", ",", "12.683252379655508`"}], 
          "}"}], ",", 
         RowBox[{"{", 
          RowBox[{
          "4", ",", "0.002267070395982922`", ",", "4.035385304849601`"}], 
          "}"}], ",", 
         RowBox[{"{", 
          RowBox[{
          "8", ",", "0.0011252112162892156`", ",", "2.002875964994804`"}], 
          "}"}], ",", 
         RowBox[{"{", 
          RowBox[{
          "12", ",", "0.0006061197438918068`", ",", "1.078893144127416`"}], 
          "}"}], ",", 
         RowBox[{"{", 
          RowBox[{
          "16", ",", "0.00034972863007187407`", ",", "0.6225169615279359`"}], 
          "}"}], ",", 
         RowBox[{"{", 
          RowBox[{
          "20", ",", "0.00021908528152311745`", ",", "0.38997180111114904`"}],
           "}"}], ",", 
         RowBox[{"{", 
          RowBox[{
          "24", ",", "0.00015157632065114696`", ",", "0.2698058507590416`"}], 
          "}"}], ",", 
         RowBox[{"{", 
          RowBox[{
          "28", ",", "0.00011612586267675675`", ",", "0.20670403556462705`"}],
           "}"}], ",", 
         RowBox[{"{", 
          RowBox[{
          "32", ",", "0.00009701485301067501`", ",", "0.17268643835900152`"}],
           "}"}], ",", 
         RowBox[{"{", 
          RowBox[{
          "36", ",", "0.044498814841466665`", ",", "79.20789041781066`"}], 
          "}"}]}], "}"}], ",", "109147.95485101339`", ",", 
       "0.019789079471311796`", ",", "0.7135804643309508`", ",", 
       "2685.0827379087527`"}], "}"}], ",", 
     RowBox[{"{", 
      RowBox[{
      "\"\<TBUR\>\"", ",", "70.22173123358239`", ",", "229.53161761833053`", 
       ",", 
       RowBox[{"{", 
        RowBox[{
         RowBox[{"{", 
          RowBox[{
          "0", ",", "0.012774628015125326`", ",", "22.738837866923078`"}], 
          "}"}], ",", 
         RowBox[{"{", 
          RowBox[{
          "3", ",", "0.002914960371394225`", ",", "5.188629461081721`"}], 
          "}"}], ",", 
         RowBox[{"{", 
          RowBox[{
          "6", ",", "0.0008256456071577609`", ",", "1.4696491807408143`"}], 
          "}"}], ",", 
         RowBox[{"{", 
          RowBox[{
          "9", ",", "0.00032648223079719414`", ",", "0.5811383708190055`"}], 
          "}"}], ",", 
         RowBox[{"{", 
          RowBox[{
          "12", ",", "0.00018280259972845424`", ",", "0.3253886275166485`"}], 
          "}"}], ",", 
         RowBox[{"{", 
          RowBox[{
          "15", ",", "0.00013531601152105428`", ",", "0.24086250050747662`"}],
           "}"}], ",", 
         RowBox[{"{", 
          RowBox[{
          "18", ",", "0.00012186678623411159`", ",", "0.21692287949671862`"}],
           "}"}], ",", 
         RowBox[{"{", 
          RowBox[{
          "21", ",", "0.0001237999233511914`", ",", "0.2203638635651207`"}], 
          "}"}], ",", 
         RowBox[{"{", 
          RowBox[{
          "24", ",", "0.00013133687759355`", ",", "0.23377964211651903`"}], 
          "}"}], ",", 
         RowBox[{"{", 
          RowBox[{
          "27", ",", "0.03532744945101763`", ",", "62.882860022811386`"}], 
          "}"}]}], "}"}], ",", "232885.57575284483`", ",", 
       "0.023076885749753022`", ",", "0.8061739702228559`", ",", 
       "2943.7978271352536`"}], "}"}], ",", 
     RowBox[{"{", 
      RowBox[{"\"\<CURE\>\"", ",", "365", ",", "1.272974839932943`", ",", 
       RowBox[{"{", 
        RowBox[{
         RowBox[{"{", 
          RowBox[{
          "0", ",", "0.021178597656832724`", ",", "37.69790382916225`"}], 
          "}"}], ",", 
         RowBox[{"{", 
          RowBox[{
          "7", ",", "0.0021503690979439885`", ",", "3.8276569943402996`"}], 
          "}"}]}], "}"}], ",", "0.009967125683362112`", ",", 
       "0.022482268572909445`", ",", "0.7764918345832857`", ",", 
       "1781.217193684466`"}], "}"}], ",", 
     RowBox[{"{", 
      RowBox[{
      "\"\<TBUR\>\"", ",", "22.977930156559896`", ",", "229.9323467244304`", 
       ",", 
       RowBox[{"{", 
        RowBox[{"{", 
         RowBox[{
         "0", ",", "0.08024095535278322`", ",", "142.82890052795412`"}], 
         "}"}], "}"}], ",", "2.1155527739015408`*^7", ",", 
       "0.12031881663395683`", ",", "0.5777975000027958`", ",", 
       "2182.0558988818743`"}], "}"}], ",", 
     RowBox[{"{", 
      RowBox[{"\"\<CURE\>\"", ",", "365", ",", "0.2040793015407386`", ",", 
       RowBox[{"{", 
        RowBox[{"{", 
         RowBox[{
         "0", ",", "0.0023740515724111175`", ",", "4.225811798891789`"}], 
         "}"}], "}"}], ",", "0.00999943660133056`", ",", 
       "0.029016941804310973`", ",", "0.21680560164355517`", ",", 
       "1780.8652566211942`"}], "}"}], ",", 
     RowBox[{"{", 
      RowBox[{
      "\"\<TBUR\>\"", ",", "21.090848168532954`", ",", "229.37238539316962`", 
       ",", 
       RowBox[{"{", 
        RowBox[{"{", 
         RowBox[{
         "0", ",", "0.12060723304748536`", ",", "214.68087482452395`"}], 
         "}"}], "}"}], ",", "5.630732993897926`*^7", ",", 
       "0.10787163055448795`", ",", "0.4806903289617826`", ",", 
       "2032.4228751869334`"}], "}"}], ",", 
     RowBox[{"{", 
      RowBox[{"\"\<CURE\>\"", ",", "365", ",", "0.6022989788991627`", ",", 
       RowBox[{"{", 
        RowBox[{"{", 
         RowBox[{
         "0", ",", "0.0035914785612970405`", ",", "6.392831839108733`"}], 
         "}"}], "}"}], ",", "0.009989218133328068`", ",", 
       "0.010324281747851667`", ",", "0.18283093948018386`", ",", 
       "1780.4815354085622`"}], "}"}], ",", 
     RowBox[{"{", 
      RowBox[{"\"\<CURE\>\"", ",", "365", ",", "0.06600790993207763`", ",", 
       RowBox[{"{", 
        RowBox[{
         RowBox[{"{", 
          RowBox[{
          "0", ",", "0.0007392191150553554`", ",", "1.3158100247985325`"}], 
          "}"}], ",", 
         RowBox[{"{", 
          RowBox[{
          "5", ",", "0.00027706211968677905`", ",", "0.4931705730424667`"}], 
          "}"}]}], "}"}], ",", "0.009999641878909324`", ",", 
       "0.00903905178657893`", ",", "0.3331769253106393`", ",", 
       "1783.4597122623281`"}], "}"}], ",", 
     RowBox[{"{", 
      RowBox[{"\"\<CURE\>\"", ",", "365", ",", "1.1442344571017535`", ",", 
       RowBox[{"{", 
        RowBox[{
         RowBox[{"{", 
          RowBox[{
          "0", ",", "0.007247700476677486`", ",", "12.900906848485926`"}], 
          "}"}], ",", 
         RowBox[{"{", 
          RowBox[{
          "4", ",", "0.0008193589764479941`", ",", "1.4584589780774295`"}], 
          "}"}], ",", 
         RowBox[{"{", 
          RowBox[{
          "8", ",", "0.00006513713849150037`", ",", "0.11594410651487065`"}], 
          "}"}]}], "}"}], ",", "0.009999992427246224`", ",", 
       "0.014343116113161615`", ",", "0.96311297129011`", ",", 
       "1798.7667326125368`"}], "}"}], ",", 
     RowBox[{"{", 
      RowBox[{"\"\<CURE\>\"", ",", "365", ",", "5.357775797692294`", ",", 
       RowBox[{"{", 
        RowBox[{
         RowBox[{"{", 
          RowBox[{
          "0", ",", "0.014175440018657292`", ",", "25.232283233209984`"}], 
          "}"}], ",", 
         RowBox[{"{", 
          RowBox[{
          "5", ",", "0.006203576339154303`", ",", "11.04236588369466`"}], 
          "}"}], ",", 
         RowBox[{"{", 
          RowBox[{
          "10", ",", "0.001695054462864361`", ",", "3.0171969438985626`"}], 
          "}"}], ",", 
         RowBox[{"{", 
          RowBox[{
          "15", ",", "0.0004564998226676282`", ",", "0.8125696843483782`"}], 
          "}"}], ",", 
         RowBox[{"{", 
          RowBox[{
          "20", ",", "0.0001104258530994039`", ",", "0.19655801851693894`"}], 
          "}"}]}], "}"}], ",", "0.009999976727246847`", ",", 
       "0.017525165786778787`", ",", "0.657995703615002`", ",", 
       "1789.2165330857326`"}], "}"}], ",", 
     RowBox[{"{", 
      RowBox[{"\"\<CURE\>\"", ",", "365", ",", "0.07599399799190173`", ",", 
       RowBox[{"{", 
        RowBox[{"{", 
         RowBox[{
         "0", ",", "0.0017714464247158908`", ",", "3.1531746359942856`"}], 
         "}"}], "}"}], ",", "0.009997438609889994`", ",", 
       "0.025439292763676697`", ",", "0.053805119756130865`", ",", 
       "1780.275631429616`"}], "}"}], ",", 
     RowBox[{"{", 
      RowBox[{"\"\<CURE\>\"", ",", "365", ",", "0.3651535296317894`", ",", 
       RowBox[{"{", 
        RowBox[{
         RowBox[{"{", 
          RowBox[{
          "0", ",", "0.0033942920982232673`", ",", "6.041839934837416`"}], 
          "}"}], ",", 
         RowBox[{"{", 
          RowBox[{
          "41", ",", "0.0021485398411911594`", ",", "3.8244009173202635`"}], 
          "}"}]}], "}"}], ",", "0.009802942821987867`", ",", 
       "0.012118317442231599`", ",", "0.10610572748116381`", ",", 
       "1780.434873441735`"}], "}"}], ",", 
     RowBox[{"{", 
      RowBox[{"\"\<CURE\>\"", ",", "365", ",", "0.6405211277291181`", ",", 
       RowBox[{"{", 
        RowBox[{
         RowBox[{"{", 
          RowBox[{
          "0", ",", "0.00938359101459877`", ",", "16.70279200598581`"}], 
          "}"}], ",", 
         RowBox[{"{", 
          RowBox[{
          "4", ",", "0.0023491811466503742`", ",", "4.181542441037666`"}], 
          "}"}], ",", 
         RowBox[{"{", 
          RowBox[{
          "8", ",", "0.00042441154308833057`", ",", "0.7554525466972284`"}], 
          "}"}]}], "}"}], ",", "0.009999930602789088`", ",", 
       "0.014863485420542714`", ",", "0.8577553513424405`", ",", 
       "1782.906372540217`"}], "}"}], ",", 
     RowBox[{"{", 
      RowBox[{"\"\<CURE\>\"", ",", "365", ",", "0.9987780115381529`", ",", 
       RowBox[{"{", 
        RowBox[{
         RowBox[{"{", 
          RowBox[{
          "0", ",", "0.007900065005928799`", ",", "14.062115710553261`"}], 
          "}"}], ",", 
         RowBox[{"{", 
          RowBox[{
          "12", ",", "0.002756012661470084`", ",", "4.905702537416749`"}], 
          "}"}]}], "}"}], ",", "0.009922550941515028`", ",", 
       "0.016694806806120625`", ",", "0.375024439609324`", ",", 
       "1780.3573613358406`"}], "}"}], ",", 
     RowBox[{"{", 
      RowBox[{"\"\<CURE\>\"", ",", "365", ",", "201.2138802218061`", ",", 
       RowBox[{"{", 
        RowBox[{
         RowBox[{"{", 
          RowBox[{
          "0", ",", "0.07020676164344959`", ",", "124.96803572534027`"}], 
          "}"}], ",", 
         RowBox[{"{", 
          RowBox[{
          "30", ",", "0.0005452538960244157`", ",", "0.9705519349234597`"}], 
          "}"}], ",", 
         RowBox[{"{", 
          RowBox[{
          "60", ",", "0.0006978363092650211`", ",", "1.2421486304917375`"}], 
          "}"}], ",", 
         RowBox[{"{", 
          RowBox[{
          "90", ",", "0.0001137480145618899`", ",", "0.20247146592016402`"}], 
          "}"}], ",", 
         RowBox[{"{", 
          RowBox[{
          "120", ",", "0.00007316081462766992`", ",", 
           "0.13022625003725244`"}], "}"}], ",", 
         RowBox[{"{", 
          RowBox[{
          "150", ",", "0.000057065748391193774`", ",", 
           "0.10157703213632492`"}], "}"}], ",", 
         RowBox[{"{", 
          RowBox[{
          "180", ",", "0.00005545040113692313`", ",", 
           "0.09870171402372317`"}], "}"}], ",", 
         RowBox[{"{", 
          RowBox[{
          "210", ",", "0.00005459872625335214`", ",", 
           "0.09718573273096683`"}], "}"}], ",", 
         RowBox[{"{", 
          RowBox[{
          "240", ",", "0.00005451957438621824`", ",", 
           "0.09704484240746847`"}], "}"}], ",", 
         RowBox[{"{", 
          RowBox[{
          "270", ",", "0.00025190720354934134`", ",", "0.4483948223178277`"}],
           "}"}]}], "}"}], ",", "0.009991115740485132`", ",", 
       "0.005851464139333795`", ",", "0.8915180645974066`", ",", 
       "2406.3248572715233`"}], "}"}], ",", 
     RowBox[{"{", 
      RowBox[{
      "\"\<TBUR\>\"", ",", "94.39120746329122`", ",", "228.47483458765882`", 
       ",", 
       RowBox[{"{", 
        RowBox[{
         RowBox[{"{", 
          RowBox[{
          "0", ",", "0.00511642755743482`", ",", "9.10724105223398`"}], "}"}],
          ",", 
         RowBox[{"{", 
          RowBox[{
          "8", ",", "0.0030382962306124196`", ",", "5.408167290490107`"}], 
          "}"}], ",", 
         RowBox[{"{", 
          RowBox[{
          "16", ",", "0.0023248932866942133`", ",", "4.1383100503157`"}], 
          "}"}], ",", 
         RowBox[{"{", 
          RowBox[{
          "24", ",", "0.0018747968252934588`", ",", "3.3371383490223567`"}], 
          "}"}], ",", 
         RowBox[{"{", 
          RowBox[{
          "32", ",", "0.0015262455098429973`", ",", "2.716717007520536`"}], 
          "}"}], ",", 
         RowBox[{"{", 
          RowBox[{
          "40", ",", "0.0012528940757847561`", ",", "2.230151454896866`"}], 
          "}"}], ",", 
         RowBox[{"{", 
          RowBox[{
          "48", ",", "0.0010394280981062514`", ",", "1.8501820146291275`"}], 
          "}"}], ",", 
         RowBox[{"{", 
          RowBox[{
          "56", ",", "0.0008727578257888746`", ",", "1.5535089299041969`"}], 
          "}"}], ",", 
         RowBox[{"{", 
          RowBox[{
          "64", ",", "0.0007424996612588665`", ",", "1.3216493970407823`"}], 
          "}"}], ",", 
         RowBox[{"{", 
          RowBox[{
          "72", ",", "0.13692870885117128`", ",", "243.7331017550849`"}], 
          "}"}]}], "}"}], ",", "1.635396720703695`*^7", ",", 
       "0.0794615852358029`", ",", "0.7032218925381963`", ",", 
       "2024.7405413674126`"}], "}"}], ",", 
     RowBox[{"{", 
      RowBox[{"\"\<CURE\>\"", ",", "365", ",", "4.2763469718483496`", ",", 
       RowBox[{"{", 
        RowBox[{
         RowBox[{"{", 
          RowBox[{
          "0", ",", "0.021108215570966662`", ",", "37.572623716320656`"}], 
          "}"}], ",", 
         RowBox[{"{", 
          RowBox[{
          "3", ",", "0.0024234215319828`", ",", "4.313690326929384`"}], "}"}],
          ",", 
         RowBox[{"{", 
          RowBox[{
          "6", ",", "0.00021907184553991992`", ",", "0.3899478850610575`"}], 
          "}"}], ",", 
         RowBox[{"{", 
          RowBox[{
          "9", ",", "0.000013795794979544982`", ",", 
           "0.024556515063590068`"}], "}"}]}], "}"}], ",", 
       "0.009999989568812533`", ",", "0.013984177729115334`", ",", 
       "0.974911584369535`", ",", "1808.1583966884107`"}], "}"}], ",", 
     RowBox[{"{", 
      RowBox[{"\"\<CURE\>\"", ",", "365", ",", "0.7206383792464857`", ",", 
       RowBox[{"{", 
        RowBox[{"{", 
         RowBox[{
         "0", ",", "0.0006143286740556054`", ",", "1.0935050398189776`"}], 
         "}"}], "}"}], ",", "0.009999966644881418`", ",", 
       "0.013582764252416559`", ",", "0.08378878818981825`", ",", 
       "1781.215769395031`"}], "}"}], ",", 
     RowBox[{"{", 
      RowBox[{
      "\"\<TBUR\>\"", ",", "159.98426111353933`", ",", "228.78729573051808`", 
       ",", 
       RowBox[{"{", 
        RowBox[{
         RowBox[{"{", 
          RowBox[{
          "0", ",", "0.060517688830850014`", ",", "107.72148611891302`"}], 
          "}"}], ",", 
         RowBox[{"{", 
          RowBox[{
          "9", ",", "0.010656128289324026`", ",", "18.967908354996766`"}], 
          "}"}], ",", 
         RowBox[{"{", 
          RowBox[{
          "18", ",", "0.002392740038850336`", ",", "4.259077269153598`"}], 
          "}"}], ",", 
         RowBox[{"{", 
          RowBox[{
          "27", ",", "0.0007239484681777303`", ",", "1.28862827335636`"}], 
          "}"}], ",", 
         RowBox[{"{", 
          RowBox[{
          "36", ",", "0.00033568629286189334`", ",", "0.5975216012941701`"}], 
          "}"}], ",", 
         RowBox[{"{", 
          RowBox[{
          "45", ",", "0.00024118587594993709`", ",", "0.429310859190888`"}], 
          "}"}], ",", 
         RowBox[{"{", 
          RowBox[{
          "54", ",", "0.00021440255335238232`", ",", "0.38163654496724053`"}],
           "}"}], ",", 
         RowBox[{"{", 
          RowBox[{
          "63", ",", "0.00020472708062329716`", ",", "0.36441420350946896`"}],
           "}"}], ",", 
         RowBox[{"{", 
          RowBox[{
          "72", ",", "0.0002004574983688544`", ",", "0.35681434709656085`"}], 
          "}"}], ",", 
         RowBox[{"{", 
          RowBox[{
          "81", ",", "0.004731788793411597`", ",", "8.422584052272642`"}], 
          "}"}]}], "}"}], ",", "2950.296156272829`", ",", 
       "0.02077099768938029`", ",", "0.6010116607029751`", ",", 
       "2400.5447118481707`"}], "}"}], ",", 
     RowBox[{"{", 
      RowBox[{"\"\<CURE\>\"", ",", "365", ",", "0.6190605737611479`", ",", 
       RowBox[{"{", 
        RowBox[{
         RowBox[{"{", 
          RowBox[{
          "0", ",", "0.005209139784236734`", ",", "9.272268815941386`"}], 
          "}"}], ",", 
         RowBox[{"{", 
          RowBox[{
          "38", ",", "0.004023825547529854`", ",", "7.16240947460314`"}], 
          "}"}]}], "}"}], ",", "0.009793679538525073`", ",", 
       "0.013058474252786277`", ",", "0.29262953067876457`", ",", 
       "1780.9212963088828`"}], "}"}], ",", 
     RowBox[{"{", 
      RowBox[{"\"\<CURE\>\"", ",", "365", ",", "0.5508356060330517`", ",", 
       RowBox[{"{", 
        RowBox[{
         RowBox[{"{", 
          RowBox[{
          "0", ",", "0.0065387195796164305`", ",", "11.638920851717247`"}], 
          "}"}], ",", 
         RowBox[{"{", 
          RowBox[{
          "10", ",", "0.002438721622822977`", ",", "4.340924488624899`"}], 
          "}"}]}], "}"}], ",", "0.009904389460836886`", ",", 
       "0.009824809001612474`", ",", "0.3711688466193911`", ",", 
       "1780.6332237072038`"}], "}"}], ",", 
     RowBox[{"{", 
      RowBox[{"\"\<CURE\>\"", ",", "365", ",", "161.34160453763883`", ",", 
       RowBox[{"{", 
        RowBox[{
         RowBox[{"{", 
          RowBox[{
          "0", ",", "0.015415379035824765`", ",", "27.439374683768083`"}], 
          "}"}], ",", 
         RowBox[{"{", 
          RowBox[{
          "1", ",", "0.009455646864416295`", ",", "16.83105141866101`"}], 
          "}"}]}], "}"}], ",", "0.00999008811323772`", ",", 
       "0.004348083574753761`", ",", "0.9997639255962711`", ",", 
       "3253.162667766932`"}], "}"}], ",", 
     RowBox[{"{", 
      RowBox[{"\"\<CURE\>\"", ",", "365", ",", "0.0330007316357834`", ",", 
       RowBox[{"{", 
        RowBox[{"{", 
         RowBox[{
         "0", ",", "0.0009409204318877552`", ",", "1.674838368760204`"}], 
         "}"}], "}"}], ",", "0.009670229732014287`", ",", 
       "0.016769840791425464`", ",", "0.06459602738097149`", ",", 
       "1780.4992224859252`"}], "}"}], ",", 
     RowBox[{"{", 
      RowBox[{"\"\<CURE\>\"", ",", "365", ",", "1.9103464632270453`", ",", 
       RowBox[{"{", 
        RowBox[{
         RowBox[{"{", 
          RowBox[{
          "0", ",", "0.005135176142618174`", ",", "9.14061353386035`"}], 
          "}"}], ",", 
         RowBox[{"{", 
          RowBox[{
          "20", ",", "0.00104665219912663`", ",", "1.8630409144454019`"}], 
          "}"}]}], "}"}], ",", "0.009762749368601692`", ",", 
       "0.056099027527872956`", ",", "0.2617237263446142`", ",", 
       "1781.2844656418097`"}], "}"}], ",", 
     RowBox[{"{", 
      RowBox[{
      "\"\<TBUR\>\"", ",", "356.6303229320038`", ",", "228.62862944702366`", 
       ",", 
       RowBox[{"{", 
        RowBox[{
         RowBox[{"{", 
          RowBox[{
          "0", ",", "0.04573634801077244`", ",", "81.41069945917495`"}], 
          "}"}], ",", 
         RowBox[{"{", 
          RowBox[{
          "33", ",", "0.01053103119048332`", ",", "18.74523551906031`"}], 
          "}"}], ",", 
         RowBox[{"{", 
          RowBox[{
          "66", ",", "0.006470281958662622`", ",", "11.517101886419468`"}], 
          "}"}], ",", 
         RowBox[{"{", 
          RowBox[{
          "99", ",", "0.005021438286268526`", ",", "8.938160149557975`"}], 
          "}"}], ",", 
         RowBox[{"{", 
          RowBox[{
          "132", ",", "0.003801418287030407`", ",", "6.766524550914124`"}], 
          "}"}], ",", 
         RowBox[{"{", 
          RowBox[{
          "165", ",", "0.0028186482871015678`", ",", "5.017193951040791`"}], 
          "}"}], ",", 
         RowBox[{"{", 
          RowBox[{
          "198", ",", "0.002085821861123733`", ",", "3.7127629128002444`"}], 
          "}"}], ",", 
         RowBox[{"{", 
          RowBox[{
          "231", ",", "0.0015508549617734642`", ",", "2.7605218319567664`"}], 
          "}"}], ",", 
         RowBox[{"{", 
          RowBox[{
          "264", ",", "0.001160931979988692`", ",", "2.0664589243798717`"}], 
          "}"}], ",", 
         RowBox[{"{", 
          RowBox[{
          "297", ",", "0.04076315524545908`", ",", "72.55841633691715`"}], 
          "}"}]}], "}"}], ",", "3035.327362887097`", ",", 
       "0.02081372404045802`", ",", "0.15007707098528136`", ",", 
       "1780.026220522695`"}], "}"}], ",", 
     RowBox[{"{", 
      RowBox[{
      "\"\<TBUR\>\"", ",", "19.13852711595611`", ",", "229.885730093951`", 
       ",", 
       RowBox[{"{", 
        RowBox[{"{", 
         RowBox[{
         "0", ",", "0.08063849449157717`", ",", "143.53652019500737`"}], 
         "}"}], "}"}], ",", "2.055442432220964`*^7", ",", 
       "0.037494278890396075`", ",", "0.6192277284538117`", ",", 
       "2163.6892589315776`"}], "}"}], ",", 
     RowBox[{"{", 
      RowBox[{"\"\<CURE\>\"", ",", "365", ",", "1.4538223657841673`", ",", 
       RowBox[{"{", 
        RowBox[{
         RowBox[{"{", 
          RowBox[{
          "0", ",", "0.005713811374015267`", ",", "10.170584245747175`"}], 
          "}"}], ",", 
         RowBox[{"{", 
          RowBox[{
          "4", ",", "0.001172720786414034`", ",", "2.0874429998169806`"}], 
          "}"}]}], "}"}], ",", "0.00999977583707516`", ",", 
       "0.00840080333475866`", ",", "0.42907522899307765`", ",", 
       "1780.609310131594`"}], "}"}], ",", 
     RowBox[{"{", 
      RowBox[{
      "\"\<TBUR\>\"", ",", "15.573788009876782`", ",", "230.02747756607437`", 
       ",", 
       RowBox[{"{", 
        RowBox[{"{", 
         RowBox[{"0", ",", "0.0769172477722168`", ",", "136.9127010345459`"}],
          "}"}], "}"}], ",", "7.23494261394152`*^7", ",", 
       "0.1630534574772148`", ",", "0.6079357468278915`", ",", 
       "2121.3585091877044`"}], "}"}], ",", 
     RowBox[{"{", 
      RowBox[{"\"\<CURE\>\"", ",", "365", ",", "1.2828146444794823`", ",", 
       RowBox[{"{", 
        RowBox[{
         RowBox[{"{", 
          RowBox[{
          "0", ",", "0.00100869839061457`", ",", "1.7954831352939347`"}], 
          "}"}], ",", 
         RowBox[{"{", 
          RowBox[{
          "4", ",", "0.0002274960744786865`", ",", "0.4049430125720619`"}], 
          "}"}], ",", 
         RowBox[{"{", 
          RowBox[{
          "8", ",", "0.000018754252510802436`", ",", "0.03338256946922834`"}],
           "}"}]}], "}"}], ",", "0.00999994111594489`", ",", 
       "0.02873107943968316`", ",", "0.3580595058092362`", ",", 
       "1789.7677405702266`"}], "}"}], ",", 
     RowBox[{"{", 
      RowBox[{"\"\<CURE\>\"", ",", "365", ",", "1.6427567562120153`", ",", 
       RowBox[{"{", 
        RowBox[{
         RowBox[{"{", 
          RowBox[{
          "0", ",", "0.008345745434273927`", ",", "14.85542687300759`"}], 
          "}"}], ",", 
         RowBox[{"{", 
          RowBox[{
          "3", ",", "0.0024367432009112316`", ",", "4.337402897621992`"}], 
          "}"}], ",", 
         RowBox[{"{", 
          RowBox[{
          "6", ",", "0.00047050846287965335`", ",", "0.8375050639257828`"}], 
          "}"}], ",", 
         RowBox[{"{", 
          RowBox[{
          "9", ",", "0.00009589660229905653`", ",", "0.17069595209232058`"}], 
          "}"}], ",", 
         RowBox[{"{", 
          RowBox[{
          "12", ",", "0.00002936630386171854`", ",", "0.052272020873859`"}], 
          "}"}], ",", 
         RowBox[{"{", 
          RowBox[{
          "15", ",", "0.000018304359311783827`", ",", 
           "0.03258175957497521`"}], "}"}], ",", 
         RowBox[{"{", 
          RowBox[{
          "18", ",", "0.00001667657262515396`", ",", 
           "0.029684299272774047`"}], "}"}], ",", 
         RowBox[{"{", 
          RowBox[{
          "21", ",", "5.137636025966445`*^-6", ",", "0.009144992126220273`"}],
           "}"}]}], "}"}], ",", "0.009999999258902678`", ",", 
       "0.0251000511851493`", ",", "0.9650634442149845`", ",", 
       "1950.9833583595835`"}], "}"}], ",", 
     RowBox[{"{", 
      RowBox[{"\"\<CURE\>\"", ",", "365", ",", "0.8288892494970419`", ",", 
       RowBox[{"{", 
        RowBox[{
         RowBox[{"{", 
          RowBox[{
          "0", ",", "0.0012188364953248318`", ",", "2.1695289616782003`"}], 
          "}"}], ",", 
         RowBox[{"{", 
          RowBox[{
          "4", ",", "0.0003516112030858578`", ",", "0.6258679414928269`"}], 
          "}"}], ",", 
         RowBox[{"{", 
          RowBox[{
          "8", ",", "0.000039179608566004094`", ",", "0.06973970324748728`"}],
           "}"}]}], "}"}], ",", "0.009999921776692823`", ",", 
       "0.025794223724091316`", ",", "0.2431905493024117`", ",", 
       "1784.514702889057`"}], "}"}], ",", 
     RowBox[{"{", 
      RowBox[{"\"\<CURE\>\"", ",", "365", ",", "6.283718339367014`", ",", 
       RowBox[{"{", 
        RowBox[{
         RowBox[{"{", 
          RowBox[{
          "0", ",", "0.004631584288609813`", ",", "8.244220033725467`"}], 
          "}"}], ",", 
         RowBox[{"{", 
          RowBox[{
          "6", ",", "0.001848061413838219`", ",", "3.28954931663203`"}], 
          "}"}], ",", 
         RowBox[{"{", 
          RowBox[{
          "12", ",", "0.0003174474350597064`", ",", "0.5650564344062773`"}], 
          "}"}], ",", 
         RowBox[{"{", 
          RowBox[{
          "18", ",", "0.000047061080589181354`", ",", 
           "0.08376872344874281`"}], "}"}], ",", 
         RowBox[{"{", 
          RowBox[{
          "24", ",", "9.640641161024232`*^-6", ",", "0.017160341266623132`"}],
           "}"}], ",", 
         RowBox[{"{", 
          RowBox[{
          "30", ",", "0.00001130751384034183`", ",", 
           "0.020127374635808458`"}], "}"}]}], "}"}], ",", 
       "0.009999983449496644`", ",", "0.0431999564893843`", ",", 
       "0.7231805790757752`", ",", "2045.5610899387582`"}], "}"}], ",", 
     RowBox[{"{", 
      RowBox[{
      "\"\<TBUR\>\"", ",", "89.13943130602564`", ",", "228.97362861107501`", 
       ",", 
       RowBox[{"{", 
        RowBox[{
         RowBox[{"{", 
          RowBox[{
          "0", ",", "0.0752309678681851`", ",", "133.91112280536947`"}], 
          "}"}], ",", 
         RowBox[{"{", 
          RowBox[{
          "5", ",", "0.015461932162498455`", ",", "27.52223924924725`"}], 
          "}"}], ",", 
         RowBox[{"{", 
          RowBox[{
          "10", ",", "0.0025948694288307613`", ",", "4.618867583318755`"}], 
          "}"}], ",", 
         RowBox[{"{", 
          RowBox[{
          "15", ",", "0.0005582303183360467`", ",", "0.9936499666381631`"}], 
          "}"}], ",", 
         RowBox[{"{", 
          RowBox[{
          "20", ",", "0.00017446089301016967`", ",", "0.31054038955810204`"}],
           "}"}], ",", 
         RowBox[{"{", 
          RowBox[{
          "25", ",", "0.00008750655151018631`", ",", "0.15576166168813163`"}],
           "}"}], ",", 
         RowBox[{"{", 
          RowBox[{
          "30", ",", "0.0000643607544780255`", ",", "0.1145621429708854`"}], 
          "}"}], ",", 
         RowBox[{"{", 
          RowBox[{
          "35", ",", "0.00005689278740805139`", ",", "0.10126916158633147`"}],
           "}"}], ",", 
         RowBox[{"{", 
          RowBox[{
          "40", ",", "0.000053904095498014984`", ",", 
           "0.09594928998646667`"}], "}"}], ",", 
         RowBox[{"{", 
          RowBox[{
          "45", ",", "0.0043331442934957335`", ",", "7.712996842422404`"}], 
          "}"}]}], "}"}], ",", "9079.847406530313`", ",", 
       "0.018195990613129782`", ",", "0.14411311578710737`", ",", 
       "1780.0121267256586`"}], "}"}], ",", 
     RowBox[{"{", 
      RowBox[{"\"\<CURE\>\"", ",", "365", ",", "2.233222034928952`", ",", 
       RowBox[{"{", 
        RowBox[{
         RowBox[{"{", 
          RowBox[{
          "0", ",", "0.030317538636829275`", ",", "53.9652187735561`"}], 
          "}"}], ",", 
         RowBox[{"{", 
          RowBox[{
          "8", ",", "0.005793040561701206`", ",", "10.311612199828145`"}], 
          "}"}], ",", 
         RowBox[{"{", 
          RowBox[{
          "16", ",", "0.0009505304513447579`", ",", "1.6919442033936691`"}], 
          "}"}], ",", 
         RowBox[{"{", 
          RowBox[{
          "24", ",", "0.00010673090568937173`", ",", "0.18998101212708168`"}],
           "}"}]}], "}"}], ",", "0.009999838353994202`", ",", 
       "0.02958920305380679`", ",", "0.936948963971377`", ",", 
       "1786.4944822132823`"}], "}"}], ",", 
     RowBox[{"{", 
      RowBox[{"\"\<CURE\>\"", ",", "365", ",", "19.014808089806632`", ",", 
       RowBox[{"{", 
        RowBox[{
         RowBox[{"{", 
          RowBox[{
          "0", ",", "0.011974403670591768`", ",", "21.314438533653348`"}], 
          "}"}], ",", 
         RowBox[{"{", 
          RowBox[{
          "14", ",", "0.006589601440119365`", ",", "11.729490563412469`"}], 
          "}"}]}], "}"}], ",", "0.009999395752474832`", ",", 
       "0.013460528977963512`", ",", "0.6907529726945315`", ",", 
       "1799.7515384389644`"}], "}"}], ",", 
     RowBox[{"{", 
      RowBox[{"\"\<CURE\>\"", ",", "365", ",", "0.3785598539752888`", ",", 
       RowBox[{"{", 
        RowBox[{
         RowBox[{"{", 
          RowBox[{
          "0", ",", "0.0008051685200521667`", ",", "1.433199965692857`"}], 
          "}"}], ",", 
         RowBox[{"{", 
          RowBox[{
          "45", ",", "0.00028071526846622555`", ",", "0.49967317786988147`"}],
           "}"}]}], "}"}], ",", "0.009999902099315627`", ",", 
       "0.026133379381600035`", ",", "0.11113997972349546`", ",", 
       "1783.1893476490654`"}], "}"}], ",", 
     RowBox[{"{", 
      RowBox[{
      "\"\<TBUR\>\"", ",", "17.049281076901508`", ",", "230.18673320667966`", 
       ",", 
       RowBox[{"{", 
        RowBox[{"{", 
         RowBox[{
         "0", ",", "0.06787097930908204`", ",", "120.81034317016602`"}], 
         "}"}], "}"}], ",", "6.483734227937327`*^7", ",", 
       "0.10658970201778624`", ",", "0.6504338929745312`", ",", 
       "2195.9780277326063`"}], "}"}], ",", 
     RowBox[{"{", 
      RowBox[{"\"\<CURE\>\"", ",", "365", ",", "0.7288635482778612`", ",", 
       RowBox[{"{", 
        RowBox[{"{", 
         RowBox[{
         "0", ",", "0.004038064550448804`", ",", "7.187754899798871`"}], 
         "}"}], "}"}], ",", "0.009999245659966365`", ",", 
       "0.016512559317071646`", ",", "0.3519677457380313`", ",", 
       "1781.0485332655146`"}], "}"}], ",", 
     RowBox[{"{", 
      RowBox[{"\"\<CURE\>\"", ",", "365", ",", "0.2489341579089408`", ",", 
       RowBox[{"{", 
        RowBox[{
         RowBox[{"{", 
          RowBox[{
          "0", ",", "0.0006945840058040657`", ",", "1.236359530331237`"}], 
          "}"}], ",", 
         RowBox[{"{", 
          RowBox[{
          "55", ",", "0.0003256898765138705`", ",", "0.5797279801946894`"}], 
          "}"}]}], "}"}], ",", "0.009766148771014397`", ",", 
       "0.036626055897224785`", ",", "0.04259222004900425`", ",", 
       "1780.8904503809895`"}], "}"}], ",", 
     RowBox[{"{", 
      RowBox[{"\"\<CURE\>\"", ",", "365", ",", "186.76529190838718`", ",", 
       RowBox[{"{", 
        RowBox[{
         RowBox[{"{", 
          RowBox[{
          "0", ",", "0.014386699357584562`", ",", "25.60832485650052`"}], 
          "}"}], ",", 
         RowBox[{"{", 
          RowBox[{
          "12", ",", "0.034694776538432684`", ",", "61.75670223841018`"}], 
          "}"}]}], "}"}], ",", "0.009983869389438535`", ",", 
       "0.005932040838821674`", ",", "0.9996418889967243`", ",", 
       "2553.7216245315108`"}], "}"}], ",", 
     RowBox[{"{", 
      RowBox[{
      "\"\<TBUR\>\"", ",", "77.18179197979966`", ",", "228.05419222919616`", 
       ",", 
       RowBox[{"{", 
        RowBox[{
         RowBox[{"{", 
          RowBox[{
          "0", ",", "0.04880652066398899`", ",", "86.87560678190039`"}], 
          "}"}], ",", 
         RowBox[{"{", 
          RowBox[{
          "4", ",", "0.009225327370831185`", ",", "16.42108272007951`"}], 
          "}"}], ",", 
         RowBox[{"{", 
          RowBox[{
          "8", ",", "0.0028754614664453144`", ",", "5.118321410272659`"}], 
          "}"}], ",", 
         RowBox[{"{", 
          RowBox[{
          "12", ",", "0.0010060187856738673`", ",", "1.7907134384994838`"}], 
          "}"}], ",", 
         RowBox[{"{", 
          RowBox[{
          "16", ",", "0.00042642740773437393`", ",", "0.7590407857671856`"}], 
          "}"}], ",", 
         RowBox[{"{", 
          RowBox[{
          "20", ",", "0.0002427983644442941`", ",", "0.43218108871084343`"}], 
          "}"}], ",", 
         RowBox[{"{", 
          RowBox[{
          "24", ",", "0.00018187426219365204`", ",", "0.32373618670470067`"}],
           "}"}], ",", 
         RowBox[{"{", 
          RowBox[{
          "28", ",", "0.000159542435321939`", ",", "0.2839855348730514`"}], 
          "}"}], ",", 
         RowBox[{"{", 
          RowBox[{
          "32", ",", "0.00015016074924895128`", ",", "0.2672861336631333`"}], 
          "}"}], ",", 
         RowBox[{"{", 
          RowBox[{
          "36", ",", "0.010135919657973542`", ",", "18.041936991192905`"}], 
          "}"}]}], "}"}], ",", "743700.0339701164`", ",", 
       "0.0315207495378477`", ",", "0.7612273633112175`", ",", 
       "2592.514575344362`"}], "}"}], ",", 
     RowBox[{"{", 
      RowBox[{"\"\<CURE\>\"", ",", "365", ",", "0.292116942047819`", ",", 
       RowBox[{"{", 
        RowBox[{
         RowBox[{"{", 
          RowBox[{
          "0", ",", "0.007307938657919575`", ",", "13.008130811096844`"}], 
          "}"}], ",", 
         RowBox[{"{", 
          RowBox[{
          "2", ",", "0.0022748018023244507`", ",", "4.049147208137523`"}], 
          "}"}]}], "}"}], ",", "0.009932881061709154`", ",", 
       "0.004136519349913272`", ",", "0.2646633101248961`", ",", 
       "1780.2769583757856`"}], "}"}], ",", 
     RowBox[{"{", 
      RowBox[{"\"\<CURE\>\"", ",", "365", ",", "2.895586443107779`", ",", 
       RowBox[{"{", 
        RowBox[{
         RowBox[{"{", 
          RowBox[{
          "0", ",", "0.0034028073216222383`", ",", "6.056997032487584`"}], 
          "}"}], ",", 
         RowBox[{"{", 
          RowBox[{
          "9", ",", "0.0006044353995498025`", ",", "1.0758950111986485`"}], 
          "}"}], ",", 
         RowBox[{"{", 
          RowBox[{
          "18", ",", "0.000022122388733399843`", ",", 
           "0.03937785194545172`"}], "}"}], ",", 
         RowBox[{"{", 
          RowBox[{
          "27", ",", "2.118179477311618`*^-6", ",", 
           "0.0037703594696146796`"}], "}"}]}], "}"}], ",", 
       "0.009959450242782941`", ",", "0.07756219543640813`", ",", 
       "0.5205058032657618`", ",", "2258.2611653648537`"}], "}"}], ",", 
     RowBox[{"{", 
      RowBox[{"\"\<CURE\>\"", ",", "365", ",", "0.10534248119954921`", ",", 
       RowBox[{"{", 
        RowBox[{"{", 
         RowBox[{
         "0", ",", "0.0009658910999464645`", ",", "1.7192861579047067`"}], 
         "}"}], "}"}], ",", "0.009998748782895103`", ",", 
       "0.01796652278047311`", ",", "0.11194971346777241`", ",", 
       "1781.1143016030012`"}], "}"}], ",", 
     RowBox[{"{", 
      RowBox[{
      "\"\<TBUR\>\"", ",", "46.10521733675777`", ",", "230.2445223701893`", 
       ",", 
       RowBox[{"{", 
        RowBox[{"{", 
         RowBox[{
         "0", ",", "0.04413548946380616`", ",", "78.56117124557497`"}], "}"}],
         "}"}], ",", "1.8406053530654456`*^7", ",", "0.10477244563603587`", 
       ",", "0.5628117143598024`", ",", "2771.745705864704`"}], "}"}], ",", 
     RowBox[{"{", 
      RowBox[{"\"\<CURE\>\"", ",", "365", ",", "0.317559683546119`", ",", 
       RowBox[{"{", 
        RowBox[{
         RowBox[{"{", 
          RowBox[{
          "0", ",", "0.004739787665975871`", ",", "8.43682204543705`"}], 
          "}"}], ",", 
         RowBox[{"{", 
          RowBox[{
          "12", ",", "0.0011606778888043922`", ",", "2.066006642071818`"}], 
          "}"}]}], "}"}], ",", "0.00999820967306249`", ",", 
       "0.02486548868831468`", ",", "0.6044056503192714`", ",", 
       "1781.759204352431`"}], "}"}], ",", 
     RowBox[{"{", 
      RowBox[{"\"\<TBUR\>\"", ",", "365", ",", "229.1553650378025`", ",", 
       RowBox[{"{", 
        RowBox[{
         RowBox[{"{", 
          RowBox[{
          "0", ",", "0.0704094395987141`", ",", "125.32880248571108`"}], 
          "}"}], ",", 
         RowBox[{"{", 
          RowBox[{
          "31", ",", "0.0022141359995364934`", ",", "3.9411620791749584`"}], 
          "}"}], ",", 
         RowBox[{"{", 
          RowBox[{
          "62", ",", "0.0031740183638618185`", ",", "5.649752687674037`"}], 
          "}"}], ",", 
         RowBox[{"{", 
          RowBox[{
          "93", ",", "0.0023235050786826537`", ",", "4.1358390400551235`"}], 
          "}"}], ",", 
         RowBox[{"{", 
          RowBox[{
          "124", ",", "0.0021399320075706336`", ",", "3.8090789734757275`"}], 
          "}"}], ",", 
         RowBox[{"{", 
          RowBox[{
          "155", ",", "0.0020548188848189507`", ",", "3.6575776149777326`"}], 
          "}"}], ",", 
         RowBox[{"{", 
          RowBox[{
          "186", ",", "0.002021950656579726`", ",", "3.5990721687119125`"}], 
          "}"}], ",", 
         RowBox[{"{", 
          RowBox[{
          "217", ",", "0.002008767836910112`", ",", "3.5756067496999995`"}], 
          "}"}], ",", 
         RowBox[{"{", 
          RowBox[{
          "248", ",", "0.0020034712589133133`", ",", "3.5661788408656974`"}], 
          "}"}], ",", 
         RowBox[{"{", 
          RowBox[{
          "279", ",", "0.02587569699374548`", ",", "46.05874064886695`"}], 
          "}"}]}], "}"}], ",", "279.8879795832612`", ",", 
       "0.023728358575648444`", ",", "0.8326778543109259`", ",", 
       "2322.2501465125556`"}], "}"}], ",", 
     RowBox[{"{", 
      RowBox[{"\"\<CURE\>\"", ",", "365", ",", "4.538897833097549`", ",", 
       RowBox[{"{", 
        RowBox[{
         RowBox[{"{", 
          RowBox[{
          "0", ",", "0.00592913286579925`", ",", "10.553856501122667`"}], 
          "}"}], ",", 
         RowBox[{"{", 
          RowBox[{
          "3", ",", "0.0039061197191762377`", ",", "6.952893100133703`"}], 
          "}"}], ",", 
         RowBox[{"{", 
          RowBox[{
          "6", ",", "0.0019141064185385387`", ",", "3.407109424998599`"}], 
          "}"}], ",", 
         RowBox[{"{", 
          RowBox[{
          "9", ",", "0.0009331486948810812`", ",", "1.6610046768883244`"}], 
          "}"}], ",", 
         RowBox[{"{", 
          RowBox[{
          "12", ",", "0.00018282841695044488`", ",", "0.3254345821717919`"}], 
          "}"}]}], "}"}], ",", "0.009999991059351218`", ",", 
       "0.009010356779734595`", ",", "0.5279726812498997`", ",", 
       "1780.9262472331138`"}], "}"}], ",", 
     RowBox[{"{", 
      RowBox[{
      "\"\<TBUR\>\"", ",", "15.548490946126897`", ",", "228.76366290935334`", 
       ",", 
       RowBox[{"{", 
        RowBox[{"{", 
         RowBox[{
         "0", ",", "0.13357435226440428`", ",", "237.76234703063963`"}], 
         "}"}], "}"}], ",", "8.920586728506228`*^7", ",", 
       "0.1847810522629491`", ",", "0.46979356756327456`", ",", 
       "1986.0051205330499`"}], "}"}], ",", 
     RowBox[{"{", 
      RowBox[{"\"\<CURE\>\"", ",", "365", ",", "1.5439682649346316`", ",", 
       RowBox[{"{", 
        RowBox[{
         RowBox[{"{", 
          RowBox[{
          "0", ",", "0.005352240774422926`", ",", "9.526988578472809`"}], 
          "}"}], ",", 
         RowBox[{"{", 
          RowBox[{
          "7", ",", "0.0009267754707420849`", ",", "1.649660337920911`"}], 
          "}"}]}], "}"}], ",", "0.00987695116314701`", ",", 
       "0.024842695832552032`", ",", "0.18859705618069733`", ",", 
       "1780.6975127014366`"}], "}"}], ",", 
     RowBox[{"{", 
      RowBox[{"\"\<CURE\>\"", ",", "365", ",", "52.39008305491437`", ",", 
       RowBox[{"{", 
        RowBox[{
         RowBox[{"{", 
          RowBox[{
          "0", ",", "0.019189550013929167`", ",", "34.15739902479391`"}], 
          "}"}], ",", 
         RowBox[{"{", 
          RowBox[{
          "4", ",", "0.0003189451321822512`", ",", "0.5677223352844071`"}], 
          "}"}], ",", 
         RowBox[{"{", 
          RowBox[{
          "8", ",", "0.0002783131464702631`", ",", "0.4953974007170683`"}], 
          "}"}], ",", 
         RowBox[{"{", 
          RowBox[{
          "12", ",", "0.00027815536505055487`", ",", "0.49511654978998765`"}],
           "}"}], ",", 
         RowBox[{"{", 
          RowBox[{
          "16", ",", "0.0002781516554150722`", ",", "0.49510994663882857`"}], 
          "}"}], ",", 
         RowBox[{"{", 
          RowBox[{
          "20", ",", "0.00027815139281570843`", ",", "0.49510947921196097`"}],
           "}"}], ",", 
         RowBox[{"{", 
          RowBox[{
          "24", ",", "0.00027815135482817013`", ",", "0.4951094115941428`"}], 
          "}"}], ",", 
         RowBox[{"{", 
          RowBox[{
          "28", ",", "0.0002781513459294294`", ",", "0.49510939575438434`"}], 
          "}"}], ",", 
         RowBox[{"{", 
          RowBox[{
          "32", ",", "0.0003253087371271547`", ",", "0.5790495520863354`"}], 
          "}"}]}], "}"}], ",", "0.00999723353430831`", ",", 
       "0.0067076740203621`", ",", "0.9999843924265246`", ",", 
       "2333.638060726628`"}], "}"}], ",", 
     RowBox[{"{", 
      RowBox[{
      "\"\<TBUR\>\"", ",", "64.65880757648914`", ",", "228.46302716160943`", 
       ",", 
       RowBox[{"{", 
        RowBox[{
         RowBox[{"{", 
          RowBox[{
          "0", ",", "0.07849768226398733`", ",", "139.72587442989743`"}], 
          "}"}], ",", 
         RowBox[{"{", 
          RowBox[{
          "4", ",", "0.012788448774234056`", ",", "22.763438818136617`"}], 
          "}"}], ",", 
         RowBox[{"{", 
          RowBox[{
          "8", ",", "0.005563354319591639`", ",", "9.902770688873117`"}], 
          "}"}], ",", 
         RowBox[{"{", 
          RowBox[{
          "12", ",", "0.0037383340525230725`", ",", "6.654234613491069`"}], 
          "}"}], ",", 
         RowBox[{"{", 
          RowBox[{
          "16", ",", "0.0033214539753773143`", ",", "5.91218807617162`"}], 
          "}"}], ",", 
         RowBox[{"{", 
          RowBox[{
          "20", ",", "0.003359000045197576`", ",", "5.9790200804516855`"}], 
          "}"}], ",", 
         RowBox[{"{", 
          RowBox[{
          "24", ",", "0.003397629898996801`", ",", "6.047781220214306`"}], 
          "}"}], ",", 
         RowBox[{"{", 
          RowBox[{
          "28", ",", "0.0031898754740649266`", ",", "5.677978343835568`"}], 
          "}"}], ",", 
         RowBox[{"{", 
          RowBox[{
          "32", ",", "0.0027773244056126063`", ",", "4.943637441990439`"}], 
          "}"}], ",", 
         RowBox[{"{", 
          RowBox[{
          "36", ",", "0.10285816471871383`", ",", "183.0875331993106`"}], 
          "}"}]}], "}"}], ",", "4.195876889970613`*^6", ",", 
       "0.06198039227260211`", ",", "0.6624511642360496`", ",", 
       "1967.0064357998826`"}], "}"}], ",", 
     RowBox[{"{", 
      RowBox[{"\"\<CURE\>\"", ",", "365", ",", "1.4176771202417109`", ",", 
       RowBox[{"{", 
        RowBox[{
         RowBox[{"{", 
          RowBox[{
          "0", ",", "0.009079214967785682`", ",", "16.161002642658513`"}], 
          "}"}], ",", 
         RowBox[{"{", 
          RowBox[{
          "38", ",", "0.00512626755482221`", ",", "9.124756247583534`"}], 
          "}"}]}], "}"}], ",", "0.009999789815251754`", ",", 
       "0.01390519185830331`", ",", "0.45764048553740866`", ",", 
       "1781.6634166608856`"}], "}"}], ",", 
     RowBox[{"{", 
      RowBox[{
      "\"\<TBUR\>\"", ",", "18.58528870031779`", ",", "230.22262463957637`", 
       ",", 
       RowBox[{"{", 
        RowBox[{"{", 
         RowBox[{"0", ",", "0.05134700298309326`", ",", "91.397665309906`"}], 
         "}"}], "}"}], ",", "2.597638512857568`*^7", ",", 
       "0.17636102966901634`", ",", "0.6903248799640455`", ",", 
       "2321.0731874582034`"}], "}"}], ",", 
     RowBox[{"{", 
      RowBox[{"\"\<CURE\>\"", ",", "365", ",", "32.953621199910636`", ",", 
       RowBox[{"{", 
        RowBox[{
         RowBox[{"{", 
          RowBox[{
          "0", ",", "0.007614555962308703`", ",", "13.55390961290949`"}], 
          "}"}], ",", 
         RowBox[{"{", 
          RowBox[{
          "9", ",", "0.0005130636672937177`", ",", "0.9132533277828173`"}], 
          "}"}], ",", 
         RowBox[{"{", 
          RowBox[{
          "18", ",", "0.0005120907232047699`", ",", "0.9115214873044905`"}], 
          "}"}], ",", 
         RowBox[{"{", 
          RowBox[{
          "27", ",", "0.0005120829758973351`", ",", "0.9115076970972564`"}], 
          "}"}], ",", 
         RowBox[{"{", 
          RowBox[{
          "36", ",", "0.0005120824574619592`", ",", "0.9115067742822874`"}], 
          "}"}], ",", 
         RowBox[{"{", 
          RowBox[{
          "45", ",", "0.0005120823696355041`", ",", "0.9115066179511974`"}], 
          "}"}], ",", 
         RowBox[{"{", 
          RowBox[{
          "54", ",", "0.0005120823454075576`", ",", "0.9115065748254526`"}], 
          "}"}], ",", 
         RowBox[{"{", 
          RowBox[{
          "63", ",", "0.0005120823366061809`", ",", "0.911506559159002`"}], 
          "}"}], ",", 
         RowBox[{"{", 
          RowBox[{
          "72", ",", "0.0005120823328646198`", ",", "0.9115065524990232`"}], 
          "}"}], ",", 
         RowBox[{"{", 
          RowBox[{
          "81", ",", "0.0004427332688148476`", ",", "0.7880652184904288`"}], 
          "}"}]}], "}"}], ",", "0.009994525752274035`", ",", 
       "0.007382151492638201`", ",", "0.9998637286833575`", ",", 
       "2368.5123948400114`"}], "}"}], ",", 
     RowBox[{"{", 
      RowBox[{"\"\<CURE\>\"", ",", "365", ",", "143.78888355702736`", ",", 
       RowBox[{"{", 
        RowBox[{
         RowBox[{"{", 
          RowBox[{
          "0", ",", "0.032291797376458216`", ",", "57.47939933009563`"}], 
          "}"}], ",", 
         RowBox[{"{", 
          RowBox[{
          "33", ",", "0.0016183906632301764`", ",", "2.880735380549714`"}], 
          "}"}], ",", 
         RowBox[{"{", 
          RowBox[{
          "66", ",", "0.0014649299428551104`", ",", "2.6075752982820966`"}], 
          "}"}], ",", 
         RowBox[{"{", 
          RowBox[{
          "99", ",", "0.0014539239491057204`", ",", "2.587984629408182`"}], 
          "}"}], ",", 
         RowBox[{"{", 
          RowBox[{
          "132", ",", "0.001453186709962209`", ",", "2.586672343732732`"}], 
          "}"}], ",", 
         RowBox[{"{", 
          RowBox[{
          "165", ",", "0.001453141636503787`", ",", "2.5865921129767413`"}], 
          "}"}], ",", 
         RowBox[{"{", 
          RowBox[{
          "198", ",", "0.0014531388778867324`", ",", "2.5865872026383836`"}], 
          "}"}], ",", 
         RowBox[{"{", 
          RowBox[{
          "231", ",", "0.0001673931874260762`", ",", "0.29795987361841564`"}],
           "}"}]}], "}"}], ",", "0.00998624638153798`", ",", 
       "0.0009181887945730282`", ",", "0.9194605419110384`", ",", 
       "2438.3732023639923`"}], "}"}], ",", 
     RowBox[{"{", 
      RowBox[{"\"\<CURE\>\"", ",", "365", ",", "1.6400011729985593`", ",", 
       RowBox[{"{", 
        RowBox[{
         RowBox[{"{", 
          RowBox[{
          "0", ",", "0.004901040466287979`", ",", "8.723852029992601`"}], 
          "}"}], ",", 
         RowBox[{"{", 
          RowBox[{
          "11", ",", "0.0008215405127818032`", ",", "1.4623421127516096`"}], 
          "}"}], ",", 
         RowBox[{"{", 
          RowBox[{
          "22", ",", "0.00004546939210548665`", ",", "0.08093551794776623`"}],
           "}"}], ",", 
         RowBox[{"{", 
          RowBox[{
          "33", ",", "6.531390735664555`*^-6", ",", "0.011625875509482908`"}],
           "}"}], ",", 
         RowBox[{"{", 
          RowBox[{
          "44", ",", "5.210569607747678`*^-6", ",", "0.009274813901790867`"}],
           "}"}], ",", 
         RowBox[{"{", 
          RowBox[{
          "55", ",", "5.16538162476507`*^-6", ",", "0.009194379292081823`"}], 
          "}"}], ",", 
         RowBox[{"{", 
          RowBox[{
          "66", ",", "5.1622496223051226`*^-6", ",", "0.00918880432770312`"}],
           "}"}], ",", 
         RowBox[{"{", 
          RowBox[{
          "77", ",", "9.310894152786219`*^-6", ",", "0.016573391591959467`"}],
           "}"}]}], "}"}], ",", "0.009961372320187938`", ",", 
       "0.06950363059226418`", ",", "0.7899484321047908`", ",", 
       "2413.243925154943`"}], "}"}], ",", 
     RowBox[{"{", 
      RowBox[{"\"\<CURE\>\"", ",", "365", ",", "0.22322685984249543`", ",", 
       RowBox[{"{", 
        RowBox[{
         RowBox[{"{", 
          RowBox[{
          "0", ",", "0.003177614112104377`", ",", "5.656153119545791`"}], 
          "}"}], ",", 
         RowBox[{"{", 
          RowBox[{
          "6", ",", "0.0009191125278347919`", ",", "1.6360202995459294`"}], 
          "}"}], ",", 
         RowBox[{"{", 
          RowBox[{
          "12", ",", "0.00010205648493381157`", ",", "0.1816605431821846`"}], 
          "}"}]}], "}"}], ",", "0.009976833772708237`", ",", 
       "0.013313802366286343`", ",", "0.8524139712276719`", ",", 
       "1787.3198734728817`"}], "}"}], ",", 
     RowBox[{"{", 
      RowBox[{"\"\<CURE\>\"", ",", "365", ",", "60.685950981557504`", ",", 
       RowBox[{"{", 
        RowBox[{
         RowBox[{"{", 
          RowBox[{
          "0", ",", "0.04355997372459042`", ",", "77.53675322977094`"}], 
          "}"}], ",", 
         RowBox[{"{", 
          RowBox[{
          "3", ",", "0.0028924776640809123`", ",", "5.148610242064024`"}], 
          "}"}], ",", 
         RowBox[{"{", 
          RowBox[{
          "6", ",", "0.0027782983209139332`", ",", "4.945371011226801`"}], 
          "}"}], ",", 
         RowBox[{"{", 
          RowBox[{
          "9", ",", "0.002774877098935716`", ",", "4.939281236105575`"}], 
          "}"}], ",", 
         RowBox[{"{", 
          RowBox[{
          "12", ",", "0.002774687159571302`", ",", "4.938943144036918`"}], 
          "}"}], ",", 
         RowBox[{"{", 
          RowBox[{
          "15", ",", "0.002774671135462876`", ",", "4.93891462112392`"}], 
          "}"}], ",", 
         RowBox[{"{", 
          RowBox[{
          "18", ",", "0.002774669323854189`", ",", "4.9389113964604565`"}], 
          "}"}], ",", 
         RowBox[{"{", 
          RowBox[{
          "21", ",", "0.002774669070399758`", ",", "4.93891094531157`"}], 
          "}"}], ",", 
         RowBox[{"{", 
          RowBox[{
          "24", ",", "0.0027746690286993363`", ",", "4.938910871084818`"}], 
          "}"}], ",", 
         RowBox[{"{", 
          RowBox[{
          "27", ",", "0.002747813449349562`", ",", "4.89110793984222`"}], 
          "}"}]}], "}"}], ",", "0.00999995389809607`", ",", 
       "0.02564717902139023`", ",", "0.9784373628720977`", ",", 
       "2399.5729372805317`"}], "}"}], ",", 
     RowBox[{"{", 
      RowBox[{"\"\<CURE\>\"", ",", "365", ",", "0.2748909227611292`", ",", 
       RowBox[{"{", 
        RowBox[{
         RowBox[{"{", 
          RowBox[{
          "0", ",", "0.0011798871205515068`", ",", "2.100199074581682`"}], 
          "}"}], ",", 
         RowBox[{"{", 
          RowBox[{
          "17", ",", "0.0003689333007197237`", ",", "0.6567012752811081`"}], 
          "}"}]}], "}"}], ",", "0.009999818701983408`", ",", 
       "0.019061719228001248`", ",", "0.21869130518613564`", ",", 
       "1783.2316206555279`"}], "}"}], ",", 
     RowBox[{"{", 
      RowBox[{"\"\<CURE\>\"", ",", "365", ",", "0.5404928077367063`", ",", 
       RowBox[{"{", 
        RowBox[{
         RowBox[{"{", 
          RowBox[{
          "0", ",", "0.0022859141264512336`", ",", "4.068927145083196`"}], 
          "}"}], ",", 
         RowBox[{"{", 
          RowBox[{
          "5", ",", "0.0005847794737392971`", ",", "1.0409074632559487`"}], 
          "}"}], ",", 
         RowBox[{"{", 
          RowBox[{
          "10", ",", "0.00007876874616034778`", ",", "0.14020836816541907`"}],
           "}"}]}], "}"}], ",", "0.009999945070644528`", ",", 
       "0.016469239911709427`", ",", "0.759135747297076`", ",", 
       "1788.313641187337`"}], "}"}], ",", 
     RowBox[{"{", 
      RowBox[{"\"\<CURE\>\"", ",", "365", ",", "15.266582234101907`", ",", 
       RowBox[{"{", 
        RowBox[{
         RowBox[{"{", 
          RowBox[{
          "0", ",", "0.038215814193509064`", ",", "68.02414926444614`"}], 
          "}"}], ",", 
         RowBox[{"{", 
          RowBox[{
          "2", ",", "0.0020074715673172004`", ",", "3.573299389824617`"}], 
          "}"}], ",", 
         RowBox[{"{", 
          RowBox[{
          "4", ",", "0.00009873163427321258`", ",", "0.17574230900631838`"}], 
          "}"}], ",", 
         RowBox[{"{", 
          RowBox[{
          "6", ",", "0.000022771510514872803`", ",", "0.04053328871647359`"}],
           "}"}], ",", 
         RowBox[{"{", 
          RowBox[{
          "8", ",", "0.00002021715829418401`", ",", "0.035986541763647545`"}],
           "}"}], ",", 
         RowBox[{"{", 
          RowBox[{
          "10", ",", "0.000020128460786832316`", ",", 
           "0.035828660200561524`"}], "}"}], ",", 
         RowBox[{"{", 
          RowBox[{
          "12", ",", "0.000020124008454387336`", ",", 
           "0.035820735048809456`"}], "}"}], ",", 
         RowBox[{"{", 
          RowBox[{
          "14", ",", "0.000020123669799663216`", ",", 
           "0.035820132243400526`"}], "}"}], ",", 
         RowBox[{"{", 
          RowBox[{
          "16", ",", "0.000013903453745512137`", ",", 
           "0.024748147667011604`"}], "}"}]}], "}"}], ",", 
       "0.009999993728990178`", ",", "0.026728291963074892`", ",", 
       "0.9972442213408431`", ",", "1962.9699199489762`"}], "}"}], ",", 
     RowBox[{"{", 
      RowBox[{
      "\"\<TBUR\>\"", ",", "33.14252113786084`", ",", "230.19694174731248`", 
       ",", 
       RowBox[{"{", 
        RowBox[{"{", 
         RowBox[{
         "0", ",", "0.06884503364562988`", ",", "122.54415988922119`"}], 
         "}"}], "}"}], ",", "8.354415727121226`*^7", ",", 
       "0.12828885465966752`", ",", "0.5076340993597268`", ",", 
       "2261.5597436174908`"}], "}"}], ",", 
     RowBox[{"{", 
      RowBox[{"\"\<CURE\>\"", ",", "365", ",", "0.22209911308201927`", ",", 
       RowBox[{"{", 
        RowBox[{
         RowBox[{"{", 
          RowBox[{
          "0", ",", "0.001051141295242984`", ",", "1.8710315055325115`"}], 
          "}"}], ",", 
         RowBox[{"{", 
          RowBox[{
          "30", ",", "0.0002095363114855012`", ",", "0.37297463444419215`"}], 
          "}"}]}], "}"}], ",", "0.00975510021747927`", ",", 
       "0.024623145384721608`", ",", "0.4434247255031338`", ",", 
       "1797.4748344431366`"}], "}"}], ",", 
     RowBox[{"{", 
      RowBox[{"\"\<CURE\>\"", ",", "365", ",", "0.42139096627148565`", ",", 
       RowBox[{"{", 
        RowBox[{
         RowBox[{"{", 
          RowBox[{
          "0", ",", "0.0003921156806431666`", ",", "0.6979659115448366`"}], 
          "}"}], ",", 
         RowBox[{"{", 
          RowBox[{
          "32", ",", "0.00009635464959656016`", ",", "0.17151127628187707`"}],
           "}"}]}], "}"}], ",", "0.009999264866024643`", ",", 
       "0.02479628338366427`", ",", "0.09954126808658333`", ",", 
       "1788.1087006263267`"}], "}"}], ",", 
     RowBox[{"{", 
      RowBox[{"\"\<CURE\>\"", ",", "365", ",", "0.09812502065888334`", ",", 
       RowBox[{"{", 
        RowBox[{
         RowBox[{"{", 
          RowBox[{
          "0", ",", "0.0011863239430199726`", ",", "2.1116566185755516`"}], 
          "}"}], ",", 
         RowBox[{"{", 
          RowBox[{
          "3", ",", "0.00047195074000809154`", ",", "0.840072317214403`"}], 
          "}"}]}], "}"}], ",", "0.00999999913682737`", ",", 
       "0.0064025995419260745`", ",", "0.2569613525456227`", ",", 
       "1781.8731430872763`"}], "}"}], ",", 
     RowBox[{"{", 
      RowBox[{"\"\<CURE\>\"", ",", "365", ",", "0.6537411095717834`", ",", 
       RowBox[{"{", 
        RowBox[{
         RowBox[{"{", 
          RowBox[{
          "0", ",", "0.001646514763807895`", ",", "2.930796279578053`"}], 
          "}"}], ",", 
         RowBox[{"{", 
          RowBox[{
          "8", ",", "0.00042141520453366227`", ",", "0.7501190640699189`"}], 
          "}"}]}], "}"}], ",", "0.009999913814108375`", ",", 
       "0.02078668562840782`", ",", "0.8380536429228961`", ",", 
       "1808.657306831357`"}], "}"}], ",", 
     RowBox[{"{", 
      RowBox[{"\"\<CURE\>\"", ",", "365", ",", "0.548023378087629`", ",", 
       RowBox[{"{", 
        RowBox[{
         RowBox[{"{", 
          RowBox[{
          "0", ",", "0.008546336009828312`", ",", "15.212478097494392`"}], 
          "}"}], ",", 
         RowBox[{"{", 
          RowBox[{
          "8", ",", "0.0035762366865662687`", ",", "6.365701302087958`"}], 
          "}"}], ",", 
         RowBox[{"{", 
          RowBox[{
          "16", ",", "0.0012564471721619595`", ",", "2.2364759664482876`"}], 
          "}"}], ",", 
         RowBox[{"{", 
          RowBox[{
          "24", ",", "0.00031656674739379703`", ",", "0.5634888103609587`"}], 
          "}"}]}], "}"}], ",", "0.009985496136471771`", ",", 
       "0.026994477908338727`", ",", "0.830402019718501`", ",", 
       "1783.0850597280682`"}], "}"}], ",", 
     RowBox[{"{", 
      RowBox[{"\"\<CURE\>\"", ",", "365", ",", "2.1582675565782643`", ",", 
       RowBox[{"{", 
        RowBox[{"{", 
         RowBox[{
         "0", ",", "0.0027260484306559345`", ",", "4.852366206567563`"}], 
         "}"}], "}"}], ",", "0.009999922076293659`", ",", 
       "0.0181556961897077`", ",", "0.04298291383342194`", ",", 
       "1780.1618168611442`"}], "}"}], ",", 
     RowBox[{"{", 
      RowBox[{"\"\<CURE\>\"", ",", "365", ",", "0.2922455340679021`", ",", 
       RowBox[{"{", 
        RowBox[{
         RowBox[{"{", 
          RowBox[{
          "0", ",", "0.0018508585519167095`", ",", "3.294528222411743`"}], 
          "}"}], ",", 
         RowBox[{"{", 
          RowBox[{
          "5", ",", "0.000290822762095439`", ",", "0.5176645165298814`"}], 
          "}"}]}], "}"}], ",", "0.009999923032085271`", ",", 
       "0.006935362061229899`", ",", "0.23944788607122014`", ",", 
       "1781.422775578008`"}], "}"}], ",", 
     RowBox[{"{", 
      RowBox[{"\"\<CURE\>\"", ",", "365", ",", "82.8679010158424`", ",", 
       RowBox[{"{", 
        RowBox[{
         RowBox[{"{", 
          RowBox[{
          "0", ",", "0.03759001841982912`", ",", "66.91023278729584`"}], 
          "}"}], ",", 
         RowBox[{"{", 
          RowBox[{
          "18", ",", "0.006425189015942819`", ",", "11.43683644837822`"}], 
          "}"}], ",", 
         RowBox[{"{", 
          RowBox[{
          "36", ",", "0.001100286077482822`", ",", "1.9585092179194232`"}], 
          "}"}], ",", 
         RowBox[{"{", 
          RowBox[{
          "54", ",", "0.00022082434493928433`", ",", "0.3930673339919261`"}], 
          "}"}]}], "}"}], ",", "0.009999959377136153`", ",", 
       "0.021805924679705487`", ",", "0.9438426922969437`", ",", 
       "2161.50773557332`"}], "}"}], ",", 
     RowBox[{"{", 
      RowBox[{"\"\<CURE\>\"", ",", "365", ",", "68.47328995038426`", ",", 
       RowBox[{"{", 
        RowBox[{
         RowBox[{"{", 
          RowBox[{
          "0", ",", "0.024722839062550354`", ",", "44.00665353133963`"}], 
          "}"}], ",", 
         RowBox[{"{", 
          RowBox[{
          "25", ",", "0.003968629551376031`", ",", "7.064160601449336`"}], 
          "}"}], ",", 
         RowBox[{"{", 
          RowBox[{
          "50", ",", "0.0006343718839962624`", ",", "1.129181953513347`"}], 
          "}"}]}], "}"}], ",", "0.009999672662969175`", ",", 
       "0.013284566965462225`", ",", "0.9999650698628625`", ",", 
       "2425.476672599237`"}], "}"}], ",", 
     RowBox[{"{", 
      RowBox[{"\"\<CURE\>\"", ",", "365", ",", "0.19809666144841784`", ",", 
       RowBox[{"{", 
        RowBox[{
         RowBox[{"{", 
          RowBox[{
          "0", ",", "0.0016362815704771003`", ",", "2.9125811954492384`"}], 
          "}"}], ",", 
         RowBox[{"{", 
          RowBox[{
          "6", ",", "0.0002627632763249772`", ",", "0.4677186318584594`"}], 
          "}"}]}], "}"}], ",", "0.00996408507617601`", ",", 
       "0.01235364727775617`", ",", "0.13922433805804163`", ",", 
       "1780.4936631050784`"}], "}"}], ",", 
     RowBox[{"{", 
      RowBox[{"\"\<CURE\>\"", ",", "365", ",", "0.7315014546836218`", ",", 
       RowBox[{"{", 
        RowBox[{
         RowBox[{"{", 
          RowBox[{
          "0", ",", "0.006597237795003305`", ",", "11.743083275105882`"}], 
          "}"}], ",", 
         RowBox[{"{", 
          RowBox[{
          "56", ",", "0.002610789831211803`", ",", "4.647205899557009`"}], 
          "}"}]}], "}"}], ",", "0.009768209732472976`", ",", 
       "0.05081352341780216`", ",", "0.4295890069001722`", ",", 
       "1783.4395832116438`"}], "}"}], ",", 
     RowBox[{"{", 
      RowBox[{"\"\<CURE\>\"", ",", "365", ",", "0.24065653566292614`", ",", 
       RowBox[{"{", 
        RowBox[{
         RowBox[{"{", 
          RowBox[{
          "0", ",", "0.002902932826883564`", ",", "5.167220431852744`"}], 
          "}"}], ",", 
         RowBox[{"{", 
          RowBox[{
          "7", ",", "0.0008016705688200159`", ",", "1.4269736124996282`"}], 
          "}"}]}], "}"}], ",", "0.009928660312542538`", ",", 
       "0.009964308461057485`", ",", "0.3330068231980925`", ",", 
       "1781.25023835736`"}], "}"}], ",", 
     RowBox[{"{", 
      RowBox[{"\"\<CURE\>\"", ",", "365", ",", "5.965612992031404`", ",", 
       RowBox[{"{", 
        RowBox[{
         RowBox[{"{", 
          RowBox[{
          "0", ",", "0.029662606734079902`", ",", "52.79943998666223`"}], 
          "}"}], ",", 
         RowBox[{"{", 
          RowBox[{
          "8", ",", "0.005619878632797431`", ",", "10.003383966379426`"}], 
          "}"}]}], "}"}], ",", "0.00999973765114507`", ",", 
       "0.021871507512810084`", ",", "0.922858937310032`", ",", 
       "2076.100425954591`"}], "}"}], ",", 
     RowBox[{"{", 
      RowBox[{
      "\"\<TBUR\>\"", ",", "18.660572747504208`", ",", "230.21127166174142`", 
       ",", 
       RowBox[{"{", 
        RowBox[{"{", 
         RowBox[{
         "0", ",", "0.08790034294128418`", ",", "156.46261043548583`"}], 
         "}"}], "}"}], ",", "8.874326085906798`*^7", ",", 
       "0.10303876539548956`", ",", "0.5735295261420265`", ",", 
       "2110.8104986626986`"}], "}"}], ",", 
     RowBox[{"{", 
      RowBox[{"\"\<CURE\>\"", ",", "365", ",", "4.407784490035505`", ",", 
       RowBox[{"{", 
        RowBox[{"{", 
         RowBox[{
         "0", ",", "0.011806214367528007`", ",", "21.01506157419985`"}], 
         "}"}], "}"}], ",", "0.009999923401377071`", ",", 
       "0.004670505039107311`", ",", "0.5536950715501437`", ",", 
       "1780.6071358998124`"}], "}"}], ",", 
     RowBox[{"{", 
      RowBox[{"\"\<CURE\>\"", ",", "365", ",", "5.109838378322492`", ",", 
       RowBox[{"{", 
        RowBox[{"{", 
         RowBox[{
         "0", ",", "0.0034846193929736033`", ",", "6.202622519493014`"}], 
         "}"}], "}"}], ",", "0.0099997756737547`", ",", 
       "0.017960267631014954`", ",", "0.07398866699685105`", ",", 
       "1780.2160970468785`"}], "}"}], ",", 
     RowBox[{"{", 
      RowBox[{"\"\<CURE\>\"", ",", "365", ",", "9.068372100728512`", ",", 
       RowBox[{"{", 
        RowBox[{
         RowBox[{"{", 
          RowBox[{
          "0", ",", "0.0122797975752165`", ",", "21.858039683885373`"}], 
          "}"}], ",", 
         RowBox[{"{", 
          RowBox[{
          "8", ",", "0.0017535919237167438`", ",", "3.121393624215804`"}], 
          "}"}], ",", 
         RowBox[{"{", 
          RowBox[{
          "16", ",", "0.00012018434363164611`", ",", "0.21392813166433008`"}],
           "}"}], ",", 
         RowBox[{"{", 
          RowBox[{
          "24", ",", "0.000021004057555722413`", ",", "0.0373872224491859`"}],
           "}"}], ",", 
         RowBox[{"{", 
          RowBox[{
          "32", ",", "0.00001548449236834536`", ",", "0.02756239641565474`"}],
           "}"}], ",", 
         RowBox[{"{", 
          RowBox[{
          "40", ",", "0.000015160395599050014`", ",", 
           "0.026985504166309026`"}], "}"}], ",", 
         RowBox[{"{", 
          RowBox[{
          "48", ",", "0.000015137205829013755`", ",", 
           "0.02694422637564448`"}], "}"}], ",", 
         RowBox[{"{", 
          RowBox[{
          "56", ",", "0.000025953501374131808`", ",", 
           "0.04619723244595462`"}], "}"}]}], "}"}], ",", 
       "0.009999991711147406`", ",", "0.05828717891414183`", ",", 
       "0.6095360311561328`", ",", "2099.4714523998587`"}], "}"}], ",", 
     RowBox[{"{", 
      RowBox[{"\"\<CURE\>\"", ",", "365", ",", "5.128240976668574`", ",", 
       RowBox[{"{", 
        RowBox[{
         RowBox[{"{", 
          RowBox[{
          "0", ",", "0.009945724113150952`", ",", "17.703388921408695`"}], 
          "}"}], ",", 
         RowBox[{"{", 
          RowBox[{
          "73", ",", "0.001889064513054436`", ",", "3.362534833236896`"}], 
          "}"}]}], "}"}], ",", "0.009999855218684519`", ",", 
       "0.03166906042921503`", ",", "0.5322977136981933`", ",", 
       "1788.7672483016022`"}], "}"}], ",", 
     RowBox[{"{", 
      RowBox[{"\"\<CURE\>\"", ",", "365", ",", "0.07585909388138315`", ",", 
       RowBox[{"{", 
        RowBox[{"{", 
         RowBox[{
         "0", ",", "0.0013420705904605107`", ",", "2.388885651019709`"}], 
         "}"}], "}"}], ",", "0.009999932677944317`", ",", 
       "0.01747461690057782`", ",", "0.3883555413475168`", ",", 
       "1783.3587732482915`"}], "}"}], ",", 
     RowBox[{"{", 
      RowBox[{
      "\"\<TBUR\>\"", ",", "16.823675403542563`", ",", "228.97983448337155`", 
       ",", 
       RowBox[{"{", 
        RowBox[{"{", 
         RowBox[{
         "0", ",", "0.10412581443786623`", ",", "185.3439496994019`"}], "}"}],
         "}"}], ",", "8.616308543170305`*^7", ",", "0.2265070165222851`", ",",
        "0.48610173133280465`", ",", "2035.8278601610127`"}], "}"}], ",", 
     RowBox[{"{", 
      RowBox[{"\"\<CURE\>\"", ",", "365", ",", "1.6170970539614393`", ",", 
       RowBox[{"{", 
        RowBox[{
         RowBox[{"{", 
          RowBox[{
          "0", ",", "0.005130873162969076`", ",", "9.132954230084955`"}], 
          "}"}], ",", 
         RowBox[{"{", 
          RowBox[{
          "14", ",", "0.0006645717889238957`", ",", "1.1829377842845343`"}], 
          "}"}]}], "}"}], ",", "0.009999858157199604`", ",", 
       "0.021852429269065745`", ",", "0.75689788776549`", ",", 
       "2063.519356343115`"}], "}"}], ",", 
     RowBox[{"{", 
      RowBox[{"\"\<CURE\>\"", ",", "365", ",", "6.849231671086752`", ",", 
       RowBox[{"{", 
        RowBox[{
         RowBox[{"{", 
          RowBox[{
          "0", ",", "0.0182583450849103`", ",", "32.499854251140334`"}], 
          "}"}], ",", 
         RowBox[{"{", 
          RowBox[{
          "2", ",", "0.0012824419272668853`", ",", "2.2827466305350557`"}], 
          "}"}], ",", 
         RowBox[{"{", 
          RowBox[{
          "4", ",", "0.00009645904994275542`", ",", "0.17169710889810463`"}], 
          "}"}], ",", 
         RowBox[{"{", 
          RowBox[{
          "6", ",", "0.00004768047655771356`", ",", "0.08487124827273014`"}], 
          "}"}], ",", 
         RowBox[{"{", 
          RowBox[{
          "8", ",", "0.00004615986610259153`", ",", "0.08216456166261293`"}], 
          "}"}], ",", 
         RowBox[{"{", 
          RowBox[{
          "10", ",", "0.000027827452794827003`", ",", 
           "0.04953286597479206`"}], "}"}]}], "}"}], ",", 
       "0.00999999296194717`", ",", "0.017806834862738832`", ",", 
       "0.9912423084286637`", ",", "1912.0468822897415`"}], "}"}], ",", 
     RowBox[{"{", 
      RowBox[{"\"\<CURE\>\"", ",", "365", ",", "1.0298230945031612`", ",", 
       RowBox[{"{", 
        RowBox[{
         RowBox[{"{", 
          RowBox[{
          "0", ",", "0.0016613802684022126`", ",", "2.9572568777559387`"}], 
          "}"}], ",", 
         RowBox[{"{", 
          RowBox[{
          "23", ",", "0.00037193445376988563`", ",", "0.6620433277103964`"}], 
          "}"}]}], "}"}], ",", "0.009999953757637433`", ",", 
       "0.012785932885446922`", ",", "0.6531162610124921`", ",", 
       "1816.89908715492`"}], "}"}], ",", 
     RowBox[{"{", 
      RowBox[{
      "\"\<TBUR\>\"", ",", "62.617188466955746`", ",", "230.25210983076022`", 
       ",", 
       RowBox[{"{", 
        RowBox[{"{", 
         RowBox[{
         "0", ",", "0.0880062198638916`", ",", "156.65107135772703`"}], "}"}],
         "}"}], ",", "8.152237440349103`*^6", ",", "0.01818952222185812`", 
       ",", "0.5169971063468749`", ",", "2233.115515032087`"}], "}"}], ",", 
     RowBox[{"{", 
      RowBox[{"\"\<CURE\>\"", ",", "365", ",", "1.0364465546952355`", ",", 
       RowBox[{"{", 
        RowBox[{
         RowBox[{"{", 
          RowBox[{
          "0", ",", "0.006742617667892332`", ",", "12.001859448848352`"}], 
          "}"}], ",", 
         RowBox[{"{", 
          RowBox[{
          "7", ",", "0.002902016180883719`", ",", "5.165588801973019`"}], 
          "}"}]}], "}"}], ",", "0.009912072435918616`", ",", 
       "0.009713689483510032`", ",", "0.2591915204667393`", ",", 
       "1780.2948675092364`"}], "}"}], ",", 
     RowBox[{"{", 
      RowBox[{"\"\<CURE\>\"", ",", "365", ",", "2.066251373684524`", ",", 
       RowBox[{"{", 
        RowBox[{
         RowBox[{"{", 
          RowBox[{
          "0", ",", "0.0023669920864448656`", ",", "4.2132459138718605`"}], 
          "}"}], ",", 
         RowBox[{"{", 
          RowBox[{
          "23", ",", "0.00011514167085681219`", ",", "0.20495217412512567`"}],
           "}"}]}], "}"}], ",", "0.009999425426902974`", ",", 
       "0.01179663663256981`", ",", "0.4948035589549776`", ",", 
       "1785.8827705079163`"}], "}"}], ",", 
     RowBox[{"{", 
      RowBox[{"\"\<CURE\>\"", ",", "365", ",", "0.6765817636334884`", ",", 
       RowBox[{"{", 
        RowBox[{
         RowBox[{"{", 
          RowBox[{
          "0", ",", "0.0015076730615155842`", ",", "2.68365804949774`"}], 
          "}"}], ",", 
         RowBox[{"{", 
          RowBox[{
          "30", ",", "0.000565103851086577`", ",", "1.005884854934107`"}], 
          "}"}]}], "}"}], ",", "0.009999554626753624`", ",", 
       "0.012657717720458287`", ",", "0.2310434200909179`", ",", 
       "1784.28044698645`"}], "}"}], ",", 
     RowBox[{"{", 
      RowBox[{
      "\"\<TBUR\>\"", ",", "276.3049551429505`", ",", "229.52831807629158`", 
       ",", 
       RowBox[{"{", 
        RowBox[{
         RowBox[{"{", 
          RowBox[{
          "0", ",", "0.08507927211237143`", ",", "151.44110436002111`"}], 
          "}"}], ",", 
         RowBox[{"{", 
          RowBox[{
          "24", ",", "0.01885857722200225`", ",", "33.56826745516401`"}], 
          "}"}], ",", 
         RowBox[{"{", 
          RowBox[{
          "48", ",", "0.0063875394642153565`", ",", "11.369820246303336`"}], 
          "}"}], ",", 
         RowBox[{"{", 
          RowBox[{
          "72", ",", "0.0029643317567697824`", ",", "5.276510527050213`"}], 
          "}"}], ",", 
         RowBox[{"{", 
          RowBox[{
          "96", ",", "0.0015206302629758746`", ",", "2.706721868097057`"}], 
          "}"}], ",", 
         RowBox[{"{", 
          RowBox[{
          "120", ",", "0.000816834177071285`", ",", "1.4539648351868875`"}], 
          "}"}], ",", 
         RowBox[{"{", 
          RowBox[{
          "144", ",", "0.00045813721267552493`", ",", "0.8154842385624345`"}],
           "}"}], ",", 
         RowBox[{"{", 
          RowBox[{
          "168", ",", "0.00027247304074934126`", ",", "0.4850020125338274`"}],
           "}"}], ",", 
         RowBox[{"{", 
          RowBox[{
          "192", ",", "0.00017536645917547527`", ",", 
           "0.31215229733234595`"}], "}"}], ",", 
         RowBox[{"{", 
          RowBox[{
          "216", ",", "0.009345439641802764`", ",", "16.634882562408922`"}], 
          "}"}]}], "}"}], ",", "55.96896621814019`", ",", 
       "0.0239394524103772`", ",", "0.1602480180880105`", ",", 
       "1780.0146899689848`"}], "}"}], ",", 
     RowBox[{"{", 
      RowBox[{"\"\<CURE\>\"", ",", "365", ",", "3.1436600594694375`", ",", 
       RowBox[{"{", 
        RowBox[{
         RowBox[{"{", 
          RowBox[{
          "0", ",", "0.0036031887559494933`", ",", "6.413675985590099`"}], 
          "}"}], ",", 
         RowBox[{"{", 
          RowBox[{
          "5", ",", "0.0005817384071960853`", ",", "1.0354943648090318`"}], 
          "}"}], ",", 
         RowBox[{"{", 
          RowBox[{
          "10", ",", "0.00003086654435908953`", ",", 
           "0.054942448959179366`"}], "}"}], ",", 
         RowBox[{"{", 
          RowBox[{
          "15", ",", "1.6649986063428471`*^-6", ",", 
           "0.002963697519290268`"}], "}"}]}], "}"}], ",", 
       "0.009999995228369123`", ",", "0.041637109913935336`", ",", 
       "0.5150888566548992`", ",", "1946.4394568050886`"}], "}"}], ",", 
     RowBox[{"{", 
      RowBox[{
      "\"\<TBUR\>\"", ",", "108.66860103948653`", ",", "228.53791023509595`", 
       ",", 
       RowBox[{"{", 
        RowBox[{
         RowBox[{"{", 
          RowBox[{
          "0", ",", "0.006211326701280833`", ",", "11.056161528279883`"}], 
          "}"}], ",", 
         RowBox[{"{", 
          RowBox[{
          "6", ",", "0.0011001655836825144`", ",", "1.9582947389548753`"}], 
          "}"}], ",", 
         RowBox[{"{", 
          RowBox[{
          "12", ",", "0.0003169355468639554`", ",", "0.5641452734178406`"}], 
          "}"}], ",", 
         RowBox[{"{", 
          RowBox[{
          "18", ",", "0.00015862576971061392`", ",", "0.2823538700848928`"}], 
          "}"}], ",", 
         RowBox[{"{", 
          RowBox[{
          "24", ",", "0.00011595314643038119`", ",", "0.20639660064607848`"}],
           "}"}], ",", 
         RowBox[{"{", 
          RowBox[{
          "30", ",", "0.0001039378913775418`", ",", "0.1850094466520244`"}], 
          "}"}], ",", 
         RowBox[{"{", 
          RowBox[{
          "36", ",", "0.00010366066635095974`", ",", "0.18451598610470835`"}],
           "}"}], ",", 
         RowBox[{"{", 
          RowBox[{
          "42", ",", "0.00010976153518043349`", ",", "0.19537553262117158`"}],
           "}"}], ",", 
         RowBox[{"{", 
          RowBox[{
          "48", ",", "0.00011995210930775418`", ",", "0.21351475456780242`"}],
           "}"}], ",", 
         RowBox[{"{", 
          RowBox[{
          "54", ",", "0.05322393822404827`", ",", "94.73861003880593`"}], 
          "}"}]}], "}"}], ",", "209952.61957467327`", ",", 
       "0.018244784182055437`", ",", "0.7758368233663747`", ",", 
       "2586.8664815557786`"}], "}"}], ",", 
     RowBox[{"{", 
      RowBox[{"\"\<CURE\>\"", ",", "365", ",", "8.234146630765053`", ",", 
       RowBox[{"{", 
        RowBox[{
         RowBox[{"{", 
          RowBox[{
          "0", ",", "0.00843435081531609`", ",", "15.01314445126264`"}], 
          "}"}], ",", 
         RowBox[{"{", 
          RowBox[{
          "20", ",", "0.0014013008076735557`", ",", "2.4943154376589294`"}], 
          "}"}]}], "}"}], ",", "0.009999805493172864`", ",", 
       "0.027065944005173617`", ",", "0.725304983116898`", ",", 
       "2051.988983756177`"}], "}"}], ",", 
     RowBox[{"{", 
      RowBox[{"\"\<CURE\>\"", ",", "365", ",", "4.5363651039017965`", ",", 
       RowBox[{"{", 
        RowBox[{
         RowBox[{"{", 
          RowBox[{
          "0", ",", "0.00595630797687311`", ",", "10.602228198834137`"}], 
          "}"}], ",", 
         RowBox[{"{", 
          RowBox[{
          "6", ",", "0.0007445945093200385`", ",", "1.3253782265896688`"}], 
          "}"}], ",", 
         RowBox[{"{", 
          RowBox[{
          "12", ",", "0.00007554440167755028`", ",", "0.13446903498603952`"}],
           "}"}], ",", 
         RowBox[{"{", 
          RowBox[{
          "18", ",", "0.00004124341662286516`", ",", "0.07341328158869999`"}],
           "}"}], ",", 
         RowBox[{"{", 
          RowBox[{
          "24", ",", "0.000040124161838184974`", ",", 
           "0.07142100807196926`"}], "}"}], ",", 
         RowBox[{"{", 
          RowBox[{
          "30", ",", "0.00010395028813466934`", ",", "0.18503151287971142`"}],
           "}"}]}], "}"}], ",", "0.009999952159931042`", ",", 
       "0.02562158947011371`", ",", "0.997252321298549`", ",", 
       "2240.3595522096607`"}], "}"}], ",", 
     RowBox[{"{", 
      RowBox[{"\"\<CURE\>\"", ",", "365", ",", "2.6394297404875195`", ",", 
       RowBox[{"{", 
        RowBox[{
         RowBox[{"{", 
          RowBox[{
          "0", ",", "0.008025860391286672`", ",", "14.286031496490276`"}], 
          "}"}], ",", 
         RowBox[{"{", 
          RowBox[{
          "8", ",", "0.0024261901991117023`", ",", "4.31861855441883`"}], 
          "}"}], ",", 
         RowBox[{"{", 
          RowBox[{
          "16", ",", "0.00027444414708292753`", ",", "0.488510581807611`"}], 
          "}"}], ",", 
         RowBox[{"{", 
          RowBox[{
          "24", ",", "0.000017347288875906013`", ",", 
           "0.030878174199112703`"}], "}"}]}], "}"}], ",", 
       "0.009999943108527696`", ",", "0.05138023133041479`", ",", 
       "0.3360822545394121`", ",", "1789.60743410765`"}], "}"}], ",", 
     RowBox[{"{", 
      RowBox[{"\"\<CURE\>\"", ",", "365", ",", "0.838710823231548`", ",", 
       RowBox[{"{", 
        RowBox[{
         RowBox[{"{", 
          RowBox[{
          "0", ",", "0.009167955667267401`", ",", "16.31896108773598`"}], 
          "}"}], ",", 
         RowBox[{"{", 
          RowBox[{
          "3", ",", "0.002670148680788578`", ",", "4.75286465180367`"}], 
          "}"}], ",", 
         RowBox[{"{", 
          RowBox[{
          "6", ",", "0.0005266483924996159`", ",", "0.9374341386493164`"}], 
          "}"}], ",", 
         RowBox[{"{", 
          RowBox[{
          "9", ",", "0.00011202385538140971`", ",", "0.1994024625789093`"}], 
          "}"}], ",", 
         RowBox[{"{", 
          RowBox[{
          "12", ",", "0.00001829822135975621`", ",", "0.03257083402036605`"}],
           "}"}]}], "}"}], ",", "0.009999985685700024`", ",", 
       "0.014073701115814808`", ",", "0.9432950557097314`", ",", 
       "1840.9521247513615`"}], "}"}], ",", 
     RowBox[{"{", 
      RowBox[{"\"\<CURE\>\"", ",", "365", ",", "0.12285003536715865`", ",", 
       RowBox[{"{", 
        RowBox[{
         RowBox[{"{", 
          RowBox[{
          "0", ",", "0.0005159558319426054`", ",", "0.9184013808578376`"}], 
          "}"}], ",", 
         RowBox[{"{", 
          RowBox[{
          "11", ",", "0.0001476266037408928`", ",", "0.26277535465878915`"}], 
          "}"}]}], "}"}], ",", "0.00999988219719166`", ",", 
       "0.021819262661867404`", ",", "0.5355089817126556`", ",", 
       "1789.3519423444097`"}], "}"}], ",", 
     RowBox[{"{", 
      RowBox[{"\"\<CURE\>\"", ",", "365", ",", "8.383013405056795`", ",", 
       RowBox[{"{", 
        RowBox[{
         RowBox[{"{", 
          RowBox[{
          "0", ",", "0.02098185496365314`", ",", "37.347701835302594`"}], 
          "}"}], ",", 
         RowBox[{"{", 
          RowBox[{
          "3", ",", "0.0015779246789807667`", ",", "2.808705928585765`"}], 
          "}"}], ",", 
         RowBox[{"{", 
          RowBox[{
          "6", ",", "0.00011894021349026604`", ",", "0.21171358001267357`"}], 
          "}"}], ",", 
         RowBox[{"{", 
          RowBox[{
          "9", ",", "0.00005707232318597605`", ",", "0.10158873527103737`"}], 
          "}"}], ",", 
         RowBox[{"{", 
          RowBox[{
          "12", ",", "0.000054774920285720806`", ",", 
           "0.09749935810858303`"}], "}"}], ",", 
         RowBox[{"{", 
          RowBox[{
          "15", ",", "0.00005465934777052087`", ",", "0.09729363903152716`"}],
           "}"}], ",", 
         RowBox[{"{", 
          RowBox[{
          "18", ",", "0.00005464929343981091`", ",", "0.0972757423228634`"}], 
          "}"}], ",", 
         RowBox[{"{", 
          RowBox[{
          "21", ",", "0.00005464801588551554`", ",", "0.09727346827621765`"}],
           "}"}], ",", 
         RowBox[{"{", 
          RowBox[{
          "24", ",", "0.00005464781295305703`", ",", "0.09727310705644152`"}],
           "}"}], ",", 
         RowBox[{"{", 
          RowBox[{
          "27", ",", "0.00003833963250071612`", ",", "0.0682445458512747`"}], 
          "}"}]}], "}"}], ",", "0.009999993434522708`", ",", 
       "0.0297618806025045`", ",", "0.9960342731747833`", ",", 
       "1996.2200211243228`"}], "}"}], ",", 
     RowBox[{"{", 
      RowBox[{"\"\<CURE\>\"", ",", "365", ",", "1.4505708335981222`", ",", 
       RowBox[{"{", 
        RowBox[{"{", 
         RowBox[{
         "0", ",", "0.005248515681582511`", ",", "9.34235791321687`"}], "}"}],
         "}"}], ",", "0.009999926910196594`", ",", "0.006108995939481725`", 
       ",", "0.18788604512690818`", ",", "1780.2301277430447`"}], "}"}], ",", 
     RowBox[{"{", 
      RowBox[{"\"\<CURE\>\"", ",", "365", ",", "0.017760086262557696`", ",", 
       RowBox[{"{", 
        RowBox[{"{", 
         RowBox[{
         "0", ",", "0.00035877662188784563`", ",", "0.6386223869603652`"}], 
         "}"}], "}"}], ",", "0.009997540235211154`", ",", 
       "0.019387986412957546`", ",", "0.13404288026351402`", ",", 
       "1783.5659823312133`"}], "}"}], ",", 
     RowBox[{"{", 
      RowBox[{"\"\<CURE\>\"", ",", "365", ",", "0.9898359570889238`", ",", 
       RowBox[{"{", 
        RowBox[{
         RowBox[{"{", 
          RowBox[{
          "0", ",", "0.005988145644013343`", ",", "10.658899246343752`"}], 
          "}"}], ",", 
         RowBox[{"{", 
          RowBox[{
          "32", ",", "0.002277205597350983`", ",", "4.0534259632847505`"}], 
          "}"}]}], "}"}], ",", "0.00972742315056259`", ",", 
       "0.012622608753432038`", ",", "0.24900360121281645`", ",", 
       "1781.2956651532377`"}], "}"}], ",", 
     RowBox[{"{", 
      RowBox[{"\"\<CURE\>\"", ",", "365", ",", "0.7147405889053394`", ",", 
       RowBox[{"{", 
        RowBox[{
         RowBox[{"{", 
          RowBox[{
          "0", ",", "0.004164534189943776`", ",", "7.412870858099922`"}], 
          "}"}], ",", 
         RowBox[{"{", 
          RowBox[{
          "3", ",", "0.0010350963020609736`", ",", "1.8424714176685328`"}], 
          "}"}], ",", 
         RowBox[{"{", 
          RowBox[{
          "6", ",", "0.00016062701937730794`", ",", "0.2859160944916081`"}], 
          "}"}], ",", 
         RowBox[{"{", 
          RowBox[{
          "9", ",", "0.000031273889157101175`", ",", "0.05566752269964009`"}],
           "}"}], ",", 
         RowBox[{"{", 
          RowBox[{
          "12", ",", "0.000012718998113236715`", ",", 
           "0.022639816641561353`"}], "}"}]}], "}"}], ",", 
       "0.009999999639321048`", ",", "0.017474623737824536`", ",", 
       "0.9586628363860065`", ",", "1838.0069819431953`"}], "}"}], ",", 
     RowBox[{"{", 
      RowBox[{"\"\<CURE\>\"", ",", "365", ",", "1.0152255541187147`", ",", 
       RowBox[{"{", 
        RowBox[{
         RowBox[{"{", 
          RowBox[{
          "0", ",", "0.0015134455965173804`", ",", "2.693933161800937`"}], 
          "}"}], ",", 
         RowBox[{"{", 
          RowBox[{
          "7", ",", "0.0007572607640285794`", ",", "1.3479241599708713`"}], 
          "}"}], ",", 
         RowBox[{"{", 
          RowBox[{
          "14", ",", "0.00014146804838399934`", ",", "0.2518131261235188`"}], 
          "}"}]}], "}"}], ",", "0.009957318746661496`", ",", 
       "0.025864641143541457`", ",", "0.31906173039723495`", ",", 
       "1782.0584068258797`"}], "}"}], ",", 
     RowBox[{"{", 
      RowBox[{"\"\<CURE\>\"", ",", "365", ",", "2.926592732693426`", ",", 
       RowBox[{"{", 
        RowBox[{
         RowBox[{"{", 
          RowBox[{
          "0", ",", "0.02723144197071806`", ",", "48.471966707878146`"}], 
          "}"}], ",", 
         RowBox[{"{", 
          RowBox[{
          "3", ",", "0.005091350774097999`", ",", "9.06260437789444`"}], 
          "}"}], ",", 
         RowBox[{"{", 
          RowBox[{
          "6", ",", "0.0007360945672869921`", ",", "1.310248329770846`"}], 
          "}"}], ",", 
         RowBox[{"{", 
          RowBox[{
          "9", ",", "0.00012229486843845454`", ",", "0.2176848658204491`"}], 
          "}"}], ",", 
         RowBox[{"{", 
          RowBox[{
          "12", ",", "3.0142970118326007`*^-6", ",", 
           "0.005365448681062029`"}], "}"}]}], "}"}], ",", 
       "0.009999979343290924`", ",", "0.01758575274755263`", ",", 
       "0.9525749253270994`", ",", "1783.2840616305218`"}], "}"}], ",", 
     RowBox[{"{", 
      RowBox[{
      "\"\<TBUR\>\"", ",", "205.77973899658244`", ",", "228.3494893624436`", 
       ",", 
       RowBox[{"{", 
        RowBox[{
         RowBox[{"{", 
          RowBox[{
          "0", ",", "0.028467204189925453`", ",", "50.67162345806731`"}], 
          "}"}], ",", 
         RowBox[{"{", 
          RowBox[{
          "19", ",", "0.0018315556410310446`", ",", "3.2601690410352595`"}], 
          "}"}], ",", 
         RowBox[{"{", 
          RowBox[{
          "38", ",", "0.0033160711098204915`", ",", "5.902606575480474`"}], 
          "}"}], ",", 
         RowBox[{"{", 
          RowBox[{
          "57", ",", "0.00602197842391446`", ",", "10.71912159456774`"}], 
          "}"}], ",", 
         RowBox[{"{", 
          RowBox[{
          "76", ",", "0.004904161920839694`", ",", "8.729408219094656`"}], 
          "}"}], ",", 
         RowBox[{"{", 
          RowBox[{
          "95", ",", "0.004252547249482463`", ",", "7.569534104078784`"}], 
          "}"}], ",", 
         RowBox[{"{", 
          RowBox[{
          "114", ",", "0.004214613938685208`", ",", "7.502012810859672`"}], 
          "}"}], ",", 
         RowBox[{"{", 
          RowBox[{
          "133", ",", "0.003971407141555028`", ",", "7.069104711967951`"}], 
          "}"}], ",", 
         RowBox[{"{", 
          RowBox[{
          "152", ",", "0.003703611309387587`", ",", "6.592428130709905`"}], 
          "}"}], ",", 
         RowBox[{"{", 
          RowBox[{
          "171", ",", "0.41973824575818947`", ",", "747.1340774495773`"}], 
          "}"}]}], "}"}], ",", "672387.76055662`", ",", 
       "0.14207781116013318`", ",", "0.7873860601969421`", ",", 
       "2407.677169109959`"}], "}"}], ",", 
     RowBox[{"{", 
      RowBox[{"\"\<CURE\>\"", ",", "365", ",", "1.9422326791599263`", ",", 
       RowBox[{"{", 
        RowBox[{
         RowBox[{"{", 
          RowBox[{
          "0", ",", "0.006171220383429845`", ",", "10.984772282505125`"}], 
          "}"}], ",", 
         RowBox[{"{", 
          RowBox[{
          "24", ",", "0.0017967984481779419`", ",", "3.1983012377567364`"}], 
          "}"}]}], "}"}], ",", "0.009748831512333023`", ",", 
       "0.033200318968231037`", ",", "0.22842354440262416`", ",", 
       "1780.9068839095858`"}], "}"}], ",", 
     RowBox[{"{", 
      RowBox[{
      "\"\<TBUR\>\"", ",", "16.535305804542197`", ",", "230.1889731493486`", 
       ",", 
       RowBox[{"{", 
        RowBox[{"{", 
         RowBox[{
         "0", ",", "0.08417602539062502`", ",", "149.83332519531254`"}], 
         "}"}], "}"}], ",", "2.9941173167216185`*^7", ",", 
       "0.045978034937596356`", ",", "0.6580261195371838`", ",", 
       "2141.099948906728`"}], "}"}], ",", 
     RowBox[{"{", 
      RowBox[{"\"\<CURE\>\"", ",", "365", ",", "1.7022653030955286`", ",", 
       RowBox[{"{", 
        RowBox[{
         RowBox[{"{", 
          RowBox[{
          "0", ",", "0.004121997861506609`", ",", "7.337156193481762`"}], 
          "}"}], ",", 
         RowBox[{"{", 
          RowBox[{
          "3", ",", "0.0009757731768622059`", ",", "1.7368762548147263`"}], 
          "}"}], ",", 
         RowBox[{"{", 
          RowBox[{
          "6", ",", "0.000122877238853223`", ",", "0.21872148515873693`"}], 
          "}"}], ",", 
         RowBox[{"{", 
          RowBox[{
          "9", ",", "0.000019933362933261007`", ",", "0.03548138602120459`"}],
           "}"}], ",", 
         RowBox[{"{", 
          RowBox[{
          "12", ",", "9.876593417034333`*^-6", ",", "0.01758033628232111`"}], 
          "}"}], ",", 
         RowBox[{"{", 
          RowBox[{
          "15", ",", "0.00003208866222123304`", ",", 
           "0.057117818753794805`"}], "}"}]}], "}"}], ",", 
       "0.00998124337025869`", ",", "0.019473996378120723`", ",", 
       "0.9787202225087372`", ",", "2502.08224793627`"}], "}"}], ",", 
     RowBox[{"{", 
      RowBox[{"\"\<CURE\>\"", ",", "365", ",", "1.0810110933524057`", ",", 
       RowBox[{"{", 
        RowBox[{
         RowBox[{"{", 
          RowBox[{
          "0", ",", "0.019994385541920314`", ",", "35.59000626461816`"}], 
          "}"}], ",", 
         RowBox[{"{", 
          RowBox[{
          "5", ",", "0.004152026707299617`", ",", "7.390607538993319`"}], 
          "}"}]}], "}"}], ",", "0.009922446549574625`", ",", 
       "0.01562807541818052`", ",", "0.9218400529735077`", ",", 
       "1783.5645815147643`"}], "}"}], ",", 
     RowBox[{"{", 
      RowBox[{"\"\<CURE\>\"", ",", "365", ",", "0.41096070395052664`", ",", 
       RowBox[{"{", 
        RowBox[{
         RowBox[{"{", 
          RowBox[{
          "0", ",", "0.0032435141043262923`", ",", "5.7734551057008`"}], 
          "}"}], ",", 
         RowBox[{"{", 
          RowBox[{
          "42", ",", "0.001003495861584834`", ",", "1.7862226336210043`"}], 
          "}"}]}], "}"}], ",", "0.009735483403477942`", ",", 
       "0.03280021316554442`", ",", "0.3318482718465363`", ",", 
       "1784.7402531616235`"}], "}"}], ",", 
     RowBox[{"{", 
      RowBox[{
      "\"\<TBUR\>\"", ",", "44.30027252617322`", ",", "230.24083894454986`", 
       ",", 
       RowBox[{"{", 
        RowBox[{"{", 
         RowBox[{
         "0", ",", "0.09859271049499513`", ",", "175.4950246810913`"}], "}"}],
         "}"}], ",", "591444.2315741914`", ",", "0.01958782407838304`", ",", 
       "0.7036979181332945`", ",", "2239.267707271272`"}], "}"}], ",", 
     RowBox[{"{", 
      RowBox[{
      "\"\<TBUR\>\"", ",", "24.390459589884795`", ",", "230.0671506625649`", 
       ",", 
       RowBox[{"{", 
        RowBox[{"{", 
         RowBox[{
         "0", ",", "0.10939068794250491`", ",", "194.71542453765872`"}], 
         "}"}], "}"}], ",", "4.828497383584037`*^7", ",", 
       "0.0839835978205076`", ",", "0.4981058253064984`", ",", 
       "2068.143414665361`"}], "}"}], ",", 
     RowBox[{"{", 
      RowBox[{
      "\"\<TBUR\>\"", ",", "263.2390321731134`", ",", "230.18682040147434`", 
       ",", 
       RowBox[{"{", 
        RowBox[{
         RowBox[{"{", 
          RowBox[{
          "0", ",", "0.04953781587387166`", ",", "88.17731225549156`"}], 
          "}"}], ",", 
         RowBox[{"{", 
          RowBox[{
          "24", ",", "0.002787351331169623`", ",", "4.961485369481928`"}], 
          "}"}], ",", 
         RowBox[{"{", 
          RowBox[{
          "48", ",", "0.0029074140199954034`", ",", "5.175196955591818`"}], 
          "}"}], ",", 
         RowBox[{"{", 
          RowBox[{
          "72", ",", "0.0030469122964951714`", ",", "5.423503887761404`"}], 
          "}"}], ",", 
         RowBox[{"{", 
          RowBox[{
          "96", ",", "0.0028790718131973493`", ",", "5.124747827491281`"}], 
          "}"}], ",", 
         RowBox[{"{", 
          RowBox[{
          "120", ",", "0.002765580419863198`", ",", "4.922733147356492`"}], 
          "}"}], ",", 
         RowBox[{"{", 
          RowBox[{
          "144", ",", "0.002717730167869411`", ",", "4.83755969880755`"}], 
          "}"}], ",", 
         RowBox[{"{", 
          RowBox[{
          "168", ",", "0.002692939591049738`", ",", "4.793432472068533`"}], 
          "}"}], ",", 
         RowBox[{"{", 
          RowBox[{
          "192", ",", "0.002680163635824442`", ",", "4.7706912717675065`"}], 
          "}"}], ",", 
         RowBox[{"{", 
          RowBox[{
          "216", ",", "0.04936631276948819`", ",", "87.87203672968897`"}], 
          "}"}]}], "}"}], ",", "78302.11079249499`", ",", 
       "0.03304528368762984`", ",", "0.12679772457992003`", ",", 
       "1780.0191938226135`"}], "}"}], ",", 
     RowBox[{"{", 
      RowBox[{"\"\<CURE\>\"", ",", "365", ",", "0.820102094202406`", ",", 
       RowBox[{"{", 
        RowBox[{
         RowBox[{"{", 
          RowBox[{
          "0", ",", "0.002745189567573441`", ",", "4.886437430280725`"}], 
          "}"}], ",", 
         RowBox[{"{", 
          RowBox[{
          "29", ",", "0.0007305694321375407`", ",", "1.3004135892048225`"}], 
          "}"}]}], "}"}], ",", "0.009756677908733568`", ",", 
       "0.01673442123863003`", ",", "0.18153066463736547`", ",", 
       "1781.7872488196476`"}], "}"}], ",", 
     RowBox[{"{", 
      RowBox[{"\"\<CURE\>\"", ",", "365", ",", "7.47487776283584`", ",", 
       RowBox[{"{", 
        RowBox[{
         RowBox[{"{", 
          RowBox[{
          "0", ",", "0.014110713236449504`", ",", "25.11706956088012`"}], 
          "}"}], ",", 
         RowBox[{"{", 
          RowBox[{
          "14", ",", "0.001147647172072024`", ",", "2.0428119662882027`"}], 
          "}"}], ",", 
         RowBox[{"{", 
          RowBox[{
          "28", ",", "0.00003193430422438741`", ",", "0.05684306151940959`"}],
           "}"}], ",", 
         RowBox[{"{", 
          RowBox[{
          "42", ",", "9.125901746256528`*^-6", ",", "0.01624410510833662`"}], 
          "}"}], ",", 
         RowBox[{"{", 
          RowBox[{
          "56", ",", "8.783707407065752`*^-6", ",", "0.015634999184577038`"}],
           "}"}], ",", 
         RowBox[{"{", 
          RowBox[{
          "70", ",", "8.7767473368866`*^-6", ",", "0.01562261025965815`"}], 
          "}"}], ",", 
         RowBox[{"{", 
          RowBox[{
          "84", ",", "0.00001741237739334638`", ",", 
           "0.030994031760156558`"}], "}"}]}], "}"}], ",", 
       "0.009999966046726969`", ",", "0.06187987809011663`", ",", 
       "0.8626863707399429`", ",", "2266.5840229701516`"}], "}"}], ",", 
     RowBox[{"{", 
      RowBox[{"\"\<CURE\>\"", ",", "365", ",", "26.353717636452078`", ",", 
       RowBox[{"{", 
        RowBox[{
         RowBox[{"{", 
          RowBox[{
          "0", ",", "0.012728576192256884`", ",", "22.656865622217254`"}], 
          "}"}], ",", 
         RowBox[{"{", 
          RowBox[{
          "12", ",", "0.0003361152313957123`", ",", "0.598285111884368`"}], 
          "}"}], ",", 
         RowBox[{"{", 
          RowBox[{
          "24", ",", "0.00011303083344145004`", ",", "0.2011948835257811`"}], 
          "}"}], ",", 
         RowBox[{"{", 
          RowBox[{
          "36", ",", "0.00011158250290748608`", ",", "0.19861685517532524`"}],
           "}"}], ",", 
         RowBox[{"{", 
          RowBox[{
          "48", ",", "0.00011154921049009732`", ",", "0.19855759467237324`"}],
           "}"}], ",", 
         RowBox[{"{", 
          RowBox[{
          "60", ",", "0.00011154451526734125`", ",", "0.19854923717586745`"}],
           "}"}], ",", 
         RowBox[{"{", 
          RowBox[{
          "72", ",", "0.00011154352720124991`", ",", "0.19854747841822487`"}],
           "}"}], ",", 
         RowBox[{"{", 
          RowBox[{
          "84", ",", "0.00011154329088938307`", ",", "0.1985470577831019`"}], 
          "}"}], ",", 
         RowBox[{"{", 
          RowBox[{
          "96", ",", "0.0001115432312839896`", ",", "0.19854695168550146`"}], 
          "}"}], ",", 
         RowBox[{"{", 
          RowBox[{
          "108", ",", "0.00005972030686994`", ",", "0.1063021462284932`"}], 
          "}"}]}], "}"}], ",", "0.009999997373889166`", ",", 
       "0.0258776628482984`", ",", "0.9999220229484647`", ",", 
       "2342.207569861176`"}], "}"}], ",", 
     RowBox[{"{", 
      RowBox[{"\"\<CURE\>\"", ",", "365", ",", "0.24691081076339497`", ",", 
       RowBox[{"{", 
        RowBox[{
         RowBox[{"{", 
          RowBox[{
          "0", ",", "0.007705201941103779`", ",", "13.715259455164729`"}], 
          "}"}], ",", 
         RowBox[{"{", 
          RowBox[{
          "5", ",", "0.00042266458214294263`", ",", "0.7523429562144378`"}], 
          "}"}]}], "}"}], ",", "0.009983671757507263`", ",", 
       "0.019268390832133903`", ",", "0.5625090090594531`", ",", 
       "1780.8641261314058`"}], "}"}], ",", 
     RowBox[{"{", 
      RowBox[{"\"\<CURE\>\"", ",", "365", ",", "6.274801721375873`", ",", 
       RowBox[{"{", 
        RowBox[{
         RowBox[{"{", 
          RowBox[{
          "0", ",", "0.00687924042441745`", ",", "12.245047955463061`"}], 
          "}"}], ",", 
         RowBox[{"{", 
          RowBox[{
          "23", ",", "0.0009761556258342382`", ",", "1.7375570139849439`"}], 
          "}"}]}], "}"}], ",", "0.009999164770796525`", ",", 
       "0.01451670137978792`", ",", "0.7150798805148458`", ",", 
       "1891.0289427468615`"}], "}"}], ",", 
     RowBox[{"{", 
      RowBox[{"\"\<CURE\>\"", ",", "365", ",", "1.1350065918427164`", ",", 
       RowBox[{"{", 
        RowBox[{
         RowBox[{"{", 
          RowBox[{
          "0", ",", "0.00408264709754465`", ",", "7.267111833629477`"}], 
          "}"}], ",", 
         RowBox[{"{", 
          RowBox[{
          "5", ",", "0.0009045891349940053`", ",", "1.6101686602893295`"}], 
          "}"}], ",", 
         RowBox[{"{", 
          RowBox[{
          "10", ",", "0.00008891207559880749`", ",", "0.15826349456587735`"}],
           "}"}]}], "}"}], ",", "0.00999995744871133`", ",", 
       "0.031150211863156644`", ",", "0.4824411709068644`", ",", 
       "1784.154051398322`"}], "}"}], ",", 
     RowBox[{"{", 
      RowBox[{"\"\<CURE\>\"", ",", "365", ",", "0.6901547167130785`", ",", 
       RowBox[{"{", 
        RowBox[{"{", 
         RowBox[{
         "0", ",", "0.005247524492042928`", ",", "9.340593595836411`"}], 
         "}"}], "}"}], ",", "0.00959326774154621`", ",", 
       "0.015359463955483373`", ",", "0.18468975880761848`", ",", 
       "1780.4419590695784`"}], "}"}], ",", 
     RowBox[{"{", 
      RowBox[{"\"\<CURE\>\"", ",", "365", ",", "0.4448355542784745`", ",", 
       RowBox[{"{", 
        RowBox[{"{", 
         RowBox[{
         "0", ",", "0.001884286874090113`", ",", "3.354030635880401`"}], 
         "}"}], "}"}], ",", "0.009999392551537305`", ",", 
       "0.010953331125338367`", ",", "0.0531524109658091`", ",", 
       "1780.2498651891303`"}], "}"}], ",", 
     RowBox[{"{", 
      RowBox[{"\"\<CURE\>\"", ",", "365", ",", "0.23609243828460463`", ",", 
       RowBox[{"{", 
        RowBox[{
         RowBox[{"{", 
          RowBox[{
          "0", ",", "0.0017083626612874082`", ",", "3.0408855370915866`"}], 
          "}"}], ",", 
         RowBox[{"{", 
          RowBox[{
          "69", ",", "0.0010023029713989305`", ",", "1.7840992890900962`"}], 
          "}"}]}], "}"}], ",", "0.009770921379880407`", ",", 
       "0.04212609427464854`", ",", "0.11382218002956773`", ",", 
       "1048.0955565416027`"}], "}"}], ",", 
     RowBox[{"{", 
      RowBox[{"\"\<CURE\>\"", ",", "365", ",", "4.4522998774793425`", ",", 
       RowBox[{"{", 
        RowBox[{
         RowBox[{"{", 
          RowBox[{
          "0", ",", "0.02212065657607823`", ",", "39.37476870541925`"}], 
          "}"}], ",", 
         RowBox[{"{", 
          RowBox[{
          "3", ",", "0.0037194746593741685`", ",", "6.62066489368602`"}], 
          "}"}], ",", 
         RowBox[{"{", 
          RowBox[{
          "6", ",", "0.0004440474449134032`", ",", "0.7904044519458577`"}], 
          "}"}]}], "}"}], ",", "0.00998619328971682`", ",", 
       "0.013425676285263307`", ",", "0.829023744311087`", ",", 
       "1781.2993958330924`"}], "}"}], ",", 
     RowBox[{"{", 
      RowBox[{"\"\<CURE\>\"", ",", "365", ",", "1.5979758663996095`", ",", 
       RowBox[{"{", 
        RowBox[{
         RowBox[{"{", 
          RowBox[{
          "0", ",", "0.002971472120563716`", ",", "5.289220374603413`"}], 
          "}"}], ",", 
         RowBox[{"{", 
          RowBox[{
          "8", ",", "0.0012984183842752323`", ",", "2.3111847240099133`"}], 
          "}"}], ",", 
         RowBox[{"{", 
          RowBox[{
          "16", ",", "0.0002419990065381007`", ",", "0.43075823163781923`"}], 
          "}"}]}], "}"}], ",", "0.009999923943531695`", ",", 
       "0.032367443161955854`", ",", "0.2776840280071991`", ",", 
       "1781.3017928523218`"}], "}"}], ",", 
     RowBox[{"{", 
      RowBox[{"\"\<CURE\>\"", ",", "365", ",", "10.299995145880809`", ",", 
       RowBox[{"{", 
        RowBox[{
         RowBox[{"{", 
          RowBox[{
          "0", ",", "0.019158450622136548`", ",", "34.10204210740306`"}], 
          "}"}], ",", 
         RowBox[{"{", 
          RowBox[{
          "20", ",", "0.002551696453695908`", ",", "4.542019687578716`"}], 
          "}"}]}], "}"}], ",", "0.009999311745302138`", ",", 
       "0.019384939257419673`", ",", "0.7508671979751674`", ",", 
       "2070.048051368675`"}], "}"}], ",", 
     RowBox[{"{", 
      RowBox[{
      "\"\<TBUR\>\"", ",", "179.155138415111`", ",", "230.2174994338959`", 
       ",", 
       RowBox[{"{", 
        RowBox[{
         RowBox[{"{", 
          RowBox[{
          "0", ",", "0.10741490266179524`", ",", "191.19852673799554`"}], 
          "}"}], ",", 
         RowBox[{"{", 
          RowBox[{
          "12", ",", "0.036983008250876914`", ",", "65.8297546865609`"}], 
          "}"}], ",", 
         RowBox[{"{", 
          RowBox[{
          "24", ",", "0.0023521465739343756`", ",", "4.1868209016031885`"}], 
          "}"}], ",", 
         RowBox[{"{", 
          RowBox[{
          "36", ",", "0.0003960071537188958`", ",", "0.7048927336196347`"}], 
          "}"}], ",", 
         RowBox[{"{", 
          RowBox[{
          "48", ",", "0.0007102630554041556`", ",", "1.264268238619397`"}], 
          "}"}], ",", 
         RowBox[{"{", 
          RowBox[{
          "60", ",", "0.0004592509917512606`", ",", "0.8174667653172439`"}], 
          "}"}], ",", 
         RowBox[{"{", 
          RowBox[{
          "72", ",", "0.00008081213001077252`", ",", "0.14384559141917508`"}],
           "}"}], ",", 
         RowBox[{"{", 
          RowBox[{
          "84", ",", "0.000021691488567337153`", ",", 
           "0.038610849649860134`"}], "}"}], ",", 
         RowBox[{"{", 
          RowBox[{
          "96", ",", "0.000018914049356271795`", ",", 
           "0.033667007854163794`"}], "}"}], ",", 
         RowBox[{"{", 
          RowBox[{
          "108", ",", "0.000202742547503172`", ",", "0.3608817345556462`"}], 
          "}"}]}], "}"}], ",", "11.978839248228557`", ",", 
       "0.017430365740177235`", ",", "0.11085491338537573`", ",", 
       "1780.0060536636324`"}], "}"}], ",", 
     RowBox[{"{", 
      RowBox[{
      "\"\<TBUR\>\"", ",", "106.29838801250044`", ",", "228.33182977644188`", 
       ",", 
       RowBox[{"{", 
        RowBox[{
         RowBox[{"{", 
          RowBox[{
          "0", ",", "0.02967389375055995`", ",", "52.81953087599671`"}], 
          "}"}], ",", 
         RowBox[{"{", 
          RowBox[{
          "6", ",", "0.0025198095291294395`", ",", "4.485260961850402`"}], 
          "}"}], ",", 
         RowBox[{"{", 
          RowBox[{
          "12", ",", "0.0009759872776760629`", ",", "1.7372573542633918`"}], 
          "}"}], ",", 
         RowBox[{"{", 
          RowBox[{
          "18", ",", "0.0006323642694475729`", ",", "1.12560839961668`"}], 
          "}"}], ",", 
         RowBox[{"{", 
          RowBox[{
          "24", ",", "0.0005198028355368523`", ",", "0.925249047255597`"}], 
          "}"}], ",", 
         RowBox[{"{", 
          RowBox[{
          "30", ",", "0.0004753542518183628`", ",", "0.8461305682366856`"}], 
          "}"}], ",", 
         RowBox[{"{", 
          RowBox[{
          "36", ",", "0.00045531717783153493`", ",", "0.8104645765401322`"}], 
          "}"}], ",", 
         RowBox[{"{", 
          RowBox[{
          "42", ",", "0.00044502520033663854`", ",", "0.7921448565992166`"}], 
          "}"}], ",", 
         RowBox[{"{", 
          RowBox[{
          "48", ",", "0.0004390726461214289`", ",", "0.7815493100961435`"}], 
          "}"}], ",", 
         RowBox[{"{", 
          RowBox[{
          "54", ",", "0.03594944792944667`", ",", "63.99001731441507`"}], 
          "}"}]}], "}"}], ",", "459381.61471384665`", ",", 
       "0.04476836456596378`", ",", "0.6239342280526907`", ",", 
       "2641.123616217593`"}], "}"}], ",", 
     RowBox[{"{", 
      RowBox[{
      "\"\<TBUR\>\"", ",", "49.02568526863226`", ",", "230.24033138814144`", 
       ",", 
       RowBox[{"{", 
        RowBox[{"{", 
         RowBox[{
         "0", ",", "0.05947819709777833`", ",", "105.87119083404544`"}], 
         "}"}], "}"}], ",", "680625.5102557082`", ",", 
       "0.042286099086467056`", ",", "0.737182659949755`", ",", 
       "2999.7094017272266`"}], "}"}], ",", 
     RowBox[{"{", 
      RowBox[{"\"\<CURE\>\"", ",", "365", ",", "4.835366601065029`", ",", 
       RowBox[{"{", 
        RowBox[{
         RowBox[{"{", 
          RowBox[{
          "0", ",", "0.006248747828554546`", ",", "11.122771134827094`"}], 
          "}"}], ",", 
         RowBox[{"{", 
          RowBox[{
          "2", ",", "0.0013524257211833066`", ",", "2.4073177837062865`"}], 
          "}"}], ",", 
         RowBox[{"{", 
          RowBox[{
          "4", ",", "0.0001748164397245708`", ",", "0.3111732627097361`"}], 
          "}"}], ",", 
         RowBox[{"{", 
          RowBox[{
          "6", ",", "0.000033367138161559966`", ",", "0.05939350592757674`"}],
           "}"}], ",", 
         RowBox[{"{", 
          RowBox[{
          "8", ",", "0.00001989720771477169`", ",", "0.03541702973229361`"}], 
          "}"}], ",", 
         RowBox[{"{", 
          RowBox[{
          "10", ",", "0.000018832776233444846`", ",", 
           "0.03352234169553183`"}], "}"}], ",", 
         RowBox[{"{", 
          RowBox[{
          "12", ",", "0.00001876185760530162`", ",", "0.03339610653743688`"}],
           "}"}], ",", 
         RowBox[{"{", 
          RowBox[{
          "14", ",", "0.000018757656546542715`", ",", 
           "0.03338862865284603`"}], "}"}], ",", 
         RowBox[{"{", 
          RowBox[{
          "16", ",", "0.000014544580055301905`", ",", 
           "0.025889352498437393`"}], "}"}]}], "}"}], ",", 
       "0.009999997696424033`", ",", "0.02264231652265036`", ",", 
       "0.9761987945252331`", ",", "2121.7353939806585`"}], "}"}], ",", 
     RowBox[{"{", 
      RowBox[{"\"\<CURE\>\"", ",", "365", ",", "0.39512981234367456`", ",", 
       RowBox[{"{", 
        RowBox[{
         RowBox[{"{", 
          RowBox[{
          "0", ",", "0.000831659605815592`", ",", "1.4803540983517538`"}], 
          "}"}], ",", 
         RowBox[{"{", 
          RowBox[{
          "10", ",", "0.0003096739933837671`", ",", "0.5512197082231055`"}], 
          "}"}], ",", 
         RowBox[{"{", 
          RowBox[{
          "20", ",", "0.0000576249726122206`", ",", "0.10257245124975269`"}], 
          "}"}], ",", 
         RowBox[{"{", 
          RowBox[{
          "30", ",", "5.865206243326704`*^-6", ",", "0.010440067113121534`"}],
           "}"}]}], "}"}], ",", "0.009958043805428765`", ",", 
       "0.04032912838230459`", ",", "0.1600535291492213`", ",", 
       "1790.9978818182014`"}], "}"}], ",", 
     RowBox[{"{", 
      RowBox[{"\"\<CURE\>\"", ",", "365", ",", "0.7767020926201219`", ",", 
       RowBox[{"{", 
        RowBox[{"{", 
         RowBox[{
         "0", ",", "0.005920408608870827`", ",", "10.538327323790073`"}], 
         "}"}], "}"}], ",", "0.009999260698594243`", ",", 
       "0.022058040705343757`", ",", "0.329080319652518`", ",", 
       "1780.531079541004`"}], "}"}], ",", 
     RowBox[{"{", 
      RowBox[{
      "\"\<TBUR\>\"", ",", "106.35262706962288`", ",", "228.89453185935315`", 
       ",", 
       RowBox[{"{", 
        RowBox[{
         RowBox[{"{", 
          RowBox[{
          "0", ",", "0.054112267158050245`", ",", "96.31983554132943`"}], 
          "}"}], ",", 
         RowBox[{"{", 
          RowBox[{
          "6", ",", "0.0002490442058838842`", ",", "0.4432986864733139`"}], 
          "}"}], ",", 
         RowBox[{"{", 
          RowBox[{
          "12", ",", "0.0001941082568318016`", ",", "0.34551269716060695`"}], 
          "}"}], ",", 
         RowBox[{"{", 
          RowBox[{
          "18", ",", "0.00019289501915188955`", ",", "0.3433531340903634`"}], 
          "}"}], ",", 
         RowBox[{"{", 
          RowBox[{
          "24", ",", "0.00019643776907292694`", ",", "0.34965922894980994`"}],
           "}"}], ",", 
         RowBox[{"{", 
          RowBox[{
          "30", ",", "0.00022505739994220354`", ",", "0.40060217189712233`"}],
           "}"}], ",", 
         RowBox[{"{", 
          RowBox[{
          "36", ",", "0.000403536023247243`", ",", "0.7182941213800926`"}], 
          "}"}], ",", 
         RowBox[{"{", 
          RowBox[{
          "42", ",", "0.0004991763950136842`", ",", "0.8885339831243579`"}], 
          "}"}], ",", 
         RowBox[{"{", 
          RowBox[{
          "48", ",", "0.00030606967401340326`", ",", "0.5448040197438578`"}], 
          "}"}], ",", 
         RowBox[{"{", 
          RowBox[{
          "54", ",", "0.023283279064808017`", ",", "41.44423673535827`"}], 
          "}"}]}], "}"}], ",", "2633.415235037467`", ",", 
       "0.026724623999242282`", ",", "0.8528821086251052`", ",", 
       "3351.2290270069398`"}], "}"}], ",", 
     RowBox[{"{", 
      RowBox[{"\"\<CURE\>\"", ",", "365", ",", "0.053100646204890425`", ",", 
       RowBox[{"{", 
        RowBox[{
         RowBox[{"{", 
          RowBox[{
          "0", ",", "0.00014974237673022912`", ",", "0.2665414305798078`"}], 
          "}"}], ",", 
         RowBox[{"{", 
          RowBox[{
          "9", ",", "0.00006479097603851468`", ",", "0.11532793734855616`"}], 
          "}"}], ",", 
         RowBox[{"{", 
          RowBox[{
          "18", ",", "9.193593994518662`*^-6", ",", "0.016364597310243218`"}],
           "}"}], ",", 
         RowBox[{"{", 
          RowBox[{
          "27", ",", "2.749760564816654`*^-6", ",", "0.004894573805373645`"}],
           "}"}]}], "}"}], ",", "0.009999922492557095`", ",", 
       "0.10043855398066212`", ",", "0.16222219975188001`", ",", 
       "1985.5752735553658`"}], "}"}], ",", 
     RowBox[{"{", 
      RowBox[{"\"\<CURE\>\"", ",", "365", ",", "0.02118843164008544`", ",", 
       RowBox[{"{", 
        RowBox[{"{", 
         RowBox[{
         "0", ",", "0.00025052969095111104`", ",", "0.44594284989297767`"}], 
         "}"}], "}"}], ",", "0.009999949037298232`", ",", 
       "0.020220654645380833`", ",", "0.1074465670998172`", ",", 
       "1784.8829292308594`"}], "}"}], ",", 
     RowBox[{"{", 
      RowBox[{"\"\<CURE\>\"", ",", "365", ",", "0.09298567311928951`", ",", 
       RowBox[{"{", 
        RowBox[{
         RowBox[{"{", 
          RowBox[{
          "0", ",", "0.0006177506053328196`", ",", "1.099596077492419`"}], 
          "}"}], ",", 
         RowBox[{"{", 
          RowBox[{
          "26", ",", "0.00020515677150187013`", ",", "0.3651790532733288`"}], 
          "}"}]}], "}"}], ",", "0.009813988983887637`", ",", 
       "0.01780329931392621`", ",", "0.0341531963258324`", ",", 
       "1780.5446975617178`"}], "}"}], ",", 
     RowBox[{"{", 
      RowBox[{"\"\<CURE\>\"", ",", "365", ",", "4.120135249186183`", ",", 
       RowBox[{"{", 
        RowBox[{
         RowBox[{"{", 
          RowBox[{
          "0", ",", "0.002134577612450266`", ",", "3.799548150161474`"}], 
          "}"}], ",", 
         RowBox[{"{", 
          RowBox[{
          "5", ",", "0.0006882273029936867`", ",", "1.2250445993287622`"}], 
          "}"}], ",", 
         RowBox[{"{", 
          RowBox[{
          "10", ",", "0.00007838711356508868`", ",", "0.13952906214585786`"}],
           "}"}], ",", 
         RowBox[{"{", 
          RowBox[{
          "15", ",", "7.888168389275749`*^-6", ",", "0.014040939732910832`"}],
           "}"}], ",", 
         RowBox[{"{", 
          RowBox[{
          "20", ",", "1.7336795646745978`*^-6", ",", 
           "0.003085949625120784`"}], "}"}]}], "}"}], ",", 
       "0.009936808369011039`", ",", "0.02937893192361655`", ",", 
       "0.3237587770707608`", ",", "2042.0938554433692`"}], "}"}], ",", 
     RowBox[{"{", 
      RowBox[{"\"\<TBUR\>\"", ",", "365", ",", "229.12745081651698`", ",", 
       RowBox[{"{", 
        RowBox[{
         RowBox[{"{", 
          RowBox[{
          "0", ",", "0.014904708654750264`", ",", "26.53038140545547`"}], 
          "}"}], ",", 
         RowBox[{"{", 
          RowBox[{
          "32", ",", "0.002135224794993405`", ",", "3.800700135088261`"}], 
          "}"}], ",", 
         RowBox[{"{", 
          RowBox[{
          "64", ",", "0.002135991378915372`", ",", "3.802064654469362`"}], 
          "}"}], ",", 
         RowBox[{"{", 
          RowBox[{
          "96", ",", "0.0021789089971242536`", ",", "3.8784580148811716`"}], 
          "}"}], ",", 
         RowBox[{"{", 
          RowBox[{
          "128", ",", "0.0021580096726612603`", ",", "3.841257217337044`"}], 
          "}"}], ",", 
         RowBox[{"{", 
          RowBox[{
          "160", ",", "0.0021469279397862834`", ",", "3.821531732819585`"}], 
          "}"}], ",", 
         RowBox[{"{", 
          RowBox[{
          "192", ",", "0.0021407200597080215`", ",", "3.8104817062802785`"}], 
          "}"}], ",", 
         RowBox[{"{", 
          RowBox[{
          "224", ",", "0.0021378849740904668`", ",", "3.805435253881031`"}], 
          "}"}], ",", 
         RowBox[{"{", 
          RowBox[{
          "256", ",", "0.0021365050292569262`", ",", "3.8029789520773285`"}], 
          "}"}], ",", 
         RowBox[{"{", 
          RowBox[{
          "288", ",", "0.020020184366468196`", ",", "35.635928172313385`"}], 
          "}"}]}], "}"}], ",", "2.251052485943967`", ",", 
       "0.008526520519875097`", ",", "0.8958528093981016`", ",", 
       "3144.4357716123654`"}], "}"}], ",", 
     RowBox[{"{", 
      RowBox[{
      "\"\<TBUR\>\"", ",", "18.831408698971078`", ",", "229.34676224896702`", 
       ",", 
       RowBox[{"{", 
        RowBox[{"{", 
         RowBox[{"0", ",", "0.0966405963897705`", ",", "172.0202615737915`"}],
          "}"}], "}"}], ",", "3.867096162578347`*^7", ",", 
       "0.1320197666647114`", ",", "0.49686555598167637`", ",", 
       "2063.9155627920204`"}], "}"}], ",", 
     RowBox[{"{", 
      RowBox[{"\"\<CURE\>\"", ",", "365", ",", "0.5694572412140817`", ",", 
       RowBox[{"{", 
        RowBox[{
         RowBox[{"{", 
          RowBox[{
          "0", ",", "0.007667216316926176`", ",", "13.647645044128593`"}], 
          "}"}], ",", 
         RowBox[{"{", 
          RowBox[{
          "6", ",", "0.002126643184841346`", ",", "3.785424869017596`"}], 
          "}"}]}], "}"}], ",", "0.009922610557622003`", ",", 
       "0.008311737846104523`", ",", "0.44784655391544037`", ",", 
       "1780.392837867394`"}], "}"}], ",", 
     RowBox[{"{", 
      RowBox[{"\"\<CURE\>\"", ",", "365", ",", "1.0703325436193671`", ",", 
       RowBox[{"{", 
        RowBox[{"{", 
         RowBox[{
         "0", ",", "0.0024221728064597768`", ",", "4.311467595498403`"}], 
         "}"}], "}"}], ",", "0.009999518110634707`", ",", 
       "0.013903956732205729`", ",", "0.09585776966923518`", ",", 
       "1780.301631833525`"}], "}"}], ",", 
     RowBox[{"{", 
      RowBox[{"\"\<CURE\>\"", ",", "365", ",", "0.3643235856371008`", ",", 
       RowBox[{"{", 
        RowBox[{
         RowBox[{"{", 
          RowBox[{
          "0", ",", "0.0019279888135920512`", ",", "3.4318200881938514`"}], 
          "}"}], ",", 
         RowBox[{"{", 
          RowBox[{
          "37", ",", "0.0005127044284142228`", ",", "0.9126138825773167`"}], 
          "}"}]}], "}"}], ",", "0.0099968538958389`", ",", 
       "0.03492992768081792`", ",", "0.17076032459677426`", ",", 
       "1783.5375054481033`"}], "}"}], ",", 
     RowBox[{"{", 
      RowBox[{"\"\<CURE\>\"", ",", "365", ",", "6.768737520227029`", ",", 
       RowBox[{"{", 
        RowBox[{
         RowBox[{"{", 
          RowBox[{
          "0", ",", "0.019448573102085556`", ",", "34.61846012171229`"}], 
          "}"}], ",", 
         RowBox[{"{", 
          RowBox[{
          "14", ",", "0.005807213286374578`", ",", "10.33683964974675`"}], 
          "}"}]}], "}"}], ",", "0.009994623855012891`", ",", 
       "0.016732528567761046`", ",", "0.8694826721985172`", ",", 
       "1941.224429715231`"}], "}"}], ",", 
     RowBox[{"{", 
      RowBox[{"\"\<TBUR\>\"", ",", "365", ",", "228.64750310661503`", ",", 
       RowBox[{"{", 
        RowBox[{
         RowBox[{"{", 
          RowBox[{
          "0", ",", "0.003875710998051851`", ",", "6.898765576532295`"}], 
          "}"}], ",", 
         RowBox[{"{", 
          RowBox[{
          "31", ",", "0.00059626985338694`", ",", "1.061360339028753`"}], 
          "}"}], ",", 
         RowBox[{"{", 
          RowBox[{
          "62", ",", "0.0005962706714028766`", ",", "1.0613617950971204`"}], 
          "}"}], ",", 
         RowBox[{"{", 
          RowBox[{
          "93", ",", "0.0005962780625927655`", ",", "1.0613749514151227`"}], 
          "}"}], ",", 
         RowBox[{"{", 
          RowBox[{
          "124", ",", "0.0005963382653466341`", ",", "1.0614821123170086`"}], 
          "}"}], ",", 
         RowBox[{"{", 
          RowBox[{
          "155", ",", "0.0005968259577159068`", ",", "1.0623502047343143`"}], 
          "}"}], ",", 
         RowBox[{"{", 
          RowBox[{
          "186", ",", "0.0006006137794340964`", ",", "1.0690925273926917`"}], 
          "}"}], ",", 
         RowBox[{"{", 
          RowBox[{
          "217", ",", "0.0006213405955681616`", ",", "1.1059862601113275`"}], 
          "}"}], ",", 
         RowBox[{"{", 
          RowBox[{
          "248", ",", "0.000647604450145371`", ",", "1.1527359212587605`"}], 
          "}"}], ",", 
         RowBox[{"{", 
          RowBox[{
          "279", ",", "0.04265846057735534`", ",", "75.9320598276925`"}], 
          "}"}]}], "}"}], ",", "5.089740311642557`", ",", 
       "0.003545539979513862`", ",", "0.8863973810832269`", ",", 
       "2777.4163850529512`"}], "}"}], ",", 
     RowBox[{"{", 
      RowBox[{"\"\<CURE\>\"", ",", "365", ",", "3.99433124690871`", ",", 
       RowBox[{"{", 
        RowBox[{
         RowBox[{"{", 
          RowBox[{
          "0", ",", "0.013725332340101004`", ",", "24.431091565379788`"}], 
          "}"}], ",", 
         RowBox[{"{", 
          RowBox[{
          "3", ",", "0.0018657320396385903`", ",", "3.321003030556691`"}], 
          "}"}], ",", 
         RowBox[{"{", 
          RowBox[{
          "6", ",", "0.000147545371134556`", ",", "0.2626307606195097`"}], 
          "}"}], ",", 
         RowBox[{"{", 
          RowBox[{
          "9", ",", "0.00004411118517860679`", ",", "0.07851790961792009`"}], 
          "}"}], ",", 
         RowBox[{"{", 
          RowBox[{
          "12", ",", "0.000039382372219642434`", ",", 
           "0.07010062255096354`"}], "}"}], ",", 
         RowBox[{"{", 
          RowBox[{
          "15", ",", "0.000039209906994596267`", ",", 
           "0.06979363445038136`"}], "}"}], ",", 
         RowBox[{"{", 
          RowBox[{
          "18", ",", "0.00003920422398845635`", ",", "0.0697835186994523`"}], 
          "}"}], ",", 
         RowBox[{"{", 
          RowBox[{
          "21", ",", "0.000031345226606706644`", ",", 
           "0.055794503359937825`"}], "}"}]}], "}"}], ",", 
       "0.009999993478930517`", ",", "0.022581462863479708`", ",", 
       "0.9827655638191872`", ",", "2052.1842026582713`"}], "}"}], ",", 
     RowBox[{"{", 
      RowBox[{
      "\"\<TBUR\>\"", ",", "15.56745995879745`", ",", "229.95475540676358`", 
       ",", 
       RowBox[{"{", 
        RowBox[{"{", 
         RowBox[{"0", ",", "0.1009238052368164`", ",", "179.6443733215332`"}],
          "}"}], "}"}], ",", "2.002632914376134`*^7", ",", 
       "0.06377562399281211`", ",", "0.5706169884328031`", ",", 
       "2061.8713728087187`"}], "}"}], ",", 
     RowBox[{"{", 
      RowBox[{"\"\<CURE\>\"", ",", "365", ",", "0.6065259118710473`", ",", 
       RowBox[{"{", 
        RowBox[{
         RowBox[{"{", 
          RowBox[{
          "0", ",", "0.0013734979064129657`", ",", "2.444826273415079`"}], 
          "}"}], ",", 
         RowBox[{"{", 
          RowBox[{
          "32", ",", "0.000544642174352768`", ",", "0.9694630703479271`"}], 
          "}"}]}], "}"}], ",", "0.009999881476747956`", ",", 
       "0.017488857553224806`", ",", "0.08709859458920123`", ",", 
       "1781.3996162909486`"}], "}"}], ",", 
     RowBox[{"{", 
      RowBox[{"\"\<CURE\>\"", ",", "365", ",", "0.39429098911709287`", ",", 
       RowBox[{"{", 
        RowBox[{"{", 
         RowBox[{
         "0", ",", "0.0015723037349138936`", ",", "2.7987006481467303`"}], 
         "}"}], "}"}], ",", "0.00999976607513007`", ",", 
       "0.020544146737513307`", ",", "0.04417493537521626`", ",", 
       "1780.1682294083746`"}], "}"}], ",", 
     RowBox[{"{", 
      RowBox[{
      "\"\<TBUR\>\"", ",", "355.2202493867274`", ",", "227.96806229354723`", 
       ",", 
       RowBox[{"{", 
        RowBox[{
         RowBox[{"{", 
          RowBox[{
          "0", ",", "0.04835840615074192`", ",", "86.07796294832062`"}], 
          "}"}], ",", 
         RowBox[{"{", 
          RowBox[{
          "29", ",", "0.0011677929401067795`", ",", "2.0786714333900678`"}], 
          "}"}], ",", 
         RowBox[{"{", 
          RowBox[{
          "58", ",", "0.003221733564620741`", ",", "5.734685745024919`"}], 
          "}"}], ",", 
         RowBox[{"{", 
          RowBox[{
          "87", ",", "0.0015387891340398552`", ",", "2.7390446585909425`"}], 
          "}"}], ",", 
         RowBox[{"{", 
          RowBox[{
          "116", ",", "0.0012889667994816915`", ",", "2.294360903077411`"}], 
          "}"}], ",", 
         RowBox[{"{", 
          RowBox[{
          "145", ",", "0.0011073255398717677`", ",", "1.9710394609717465`"}], 
          "}"}], ",", 
         RowBox[{"{", 
          RowBox[{
          "174", ",", "0.0010145866950250545`", ",", "1.8059643171445972`"}], 
          "}"}], ",", 
         RowBox[{"{", 
          RowBox[{
          "203", ",", "0.0009695364950691508`", ",", "1.7257749612230886`"}], 
          "}"}], ",", 
         RowBox[{"{", 
          RowBox[{
          "232", ",", "0.0009449360838314177`", ",", "1.6819862292199232`"}], 
          "}"}], ",", 
         RowBox[{"{", 
          RowBox[{
          "261", ",", "0.02178681121848683`", ",", "38.78052396890656`"}], 
          "}"}]}], "}"}], ",", "511.7468549506541`", ",", 
       "0.006443243273228058`", ",", "0.8298334903688207`", ",", 
       "2340.163828954891`"}], "}"}], ",", 
     RowBox[{"{", 
      RowBox[{"\"\<CURE\>\"", ",", "365", ",", "0.22441982696324744`", ",", 
       RowBox[{"{", 
        RowBox[{
         RowBox[{"{", 
          RowBox[{
          "0", ",", "0.002285836776526309`", ",", "4.06878946221683`"}], 
          "}"}], ",", 
         RowBox[{"{", 
          RowBox[{
          "13", ",", "0.0010152494494998397`", ",", "1.8071440201097146`"}], 
          "}"}]}], "}"}], ",", "0.009895507131477944`", ",", 
       "0.014603589073761553`", ",", "0.5247926136477075`", ",", 
       "1781.8865635961622`"}], "}"}], ",", 
     RowBox[{"{", 
      RowBox[{"\"\<CURE\>\"", ",", "365", ",", "11.409650494652277`", ",", 
       RowBox[{"{", 
        RowBox[{
         RowBox[{"{", 
          RowBox[{
          "0", ",", "0.03414461516810293`", ",", "60.77741499922321`"}], 
          "}"}], ",", 
         RowBox[{"{", 
          RowBox[{
          "2", ",", "0.002049893559786353`", ",", "3.6488105364197074`"}], 
          "}"}], ",", 
         RowBox[{"{", 
          RowBox[{
          "4", ",", "0.00010309081146209179`", ",", "0.1835016444025234`"}], 
          "}"}], ",", 
         RowBox[{"{", 
          RowBox[{
          "6", ",", "0.00003374270029659962`", ",", "0.060062006527947326`"}],
           "}"}], ",", 
         RowBox[{"{", 
          RowBox[{
          "8", ",", "0.00003166067199968545`", ",", "0.056355996159440105`"}],
           "}"}], ",", 
         RowBox[{"{", 
          RowBox[{
          "10", ",", "0.000031586601568506515`", ",", "0.0562241507919416`"}],
           "}"}], ",", 
         RowBox[{"{", 
          RowBox[{
          "12", ",", "0.00003158230035174977`", ",", 
           "0.056216494626114576`"}], "}"}], ",", 
         RowBox[{"{", 
          RowBox[{
          "14", ",", "0.00003158191022137675`", ",", 
           "0.056215800194050605`"}], "}"}], ",", 
         RowBox[{"{", 
          RowBox[{
          "16", ",", "0.00003158186193781099`", ",", "0.05621571424930355`"}],
           "}"}], ",", 
         RowBox[{"{", 
          RowBox[{
          "18", ",", "1.6938405758597443`*^-6", ",", 
           "0.0030150362250303446`"}], "}"}]}], "}"}], ",", 
       "0.009999283790549634`", ",", "0.023229901107260018`", ",", 
       "0.5294065937270893`", ",", "2127.9542024367647`"}], "}"}], ",", 
     RowBox[{"{", 
      RowBox[{
      "\"\<TBUR\>\"", ",", "181.16679664492935`", ",", "228.49351805599812`", 
       ",", 
       RowBox[{"{", 
        RowBox[{
         RowBox[{"{", 
          RowBox[{
          "0", ",", "0.07885369462135297`", ",", "140.3595764260083`"}], 
          "}"}], ",", 
         RowBox[{"{", 
          RowBox[{
          "13", ",", "0.002056310873037148`", ",", "3.6602333540061243`"}], 
          "}"}], ",", 
         RowBox[{"{", 
          RowBox[{
          "26", ",", "0.002054764067576131`", ",", "3.657480040285513`"}], 
          "}"}], ",", 
         RowBox[{"{", 
          RowBox[{
          "39", ",", "0.002064099797965822`", ",", "3.674097640379163`"}], 
          "}"}], ",", 
         RowBox[{"{", 
          RowBox[{
          "52", ",", "0.0021960178948739546`", ",", "3.9089118528756392`"}], 
          "}"}], ",", 
         RowBox[{"{", 
          RowBox[{
          "65", ",", "0.004344437525001576`", ",", "7.733098794502804`"}], 
          "}"}], ",", 
         RowBox[{"{", 
          RowBox[{
          "78", ",", "0.014834511551156592`", ",", "26.405430561058733`"}], 
          "}"}], ",", 
         RowBox[{"{", 
          RowBox[{
          "91", ",", "0.014256214643924238`", ",", "25.376062066185142`"}], 
          "}"}], ",", 
         RowBox[{"{", 
          RowBox[{
          "104", ",", "0.010543757382835979`", ",", "18.767888141448044`"}], 
          "}"}], ",", 
         RowBox[{"{", 
          RowBox[{
          "117", ",", "1.6764754454467738`", ",", "2984.126292895258`"}], 
          "}"}]}], "}"}], ",", "1156.000304932031`", ",", 
       "0.055505073318037376`", ",", "0.7115082709760175`", ",", 
       "1813.2122649519654`"}], "}"}], ",", 
     RowBox[{"{", 
      RowBox[{"\"\<CURE\>\"", ",", "365", ",", "230.18050048892442`", ",", 
       RowBox[{"{", 
        RowBox[{
         RowBox[{"{", 
          RowBox[{
          "0", ",", "0.050461411892601636`", ",", "89.82131316883091`"}], 
          "}"}], ",", 
         RowBox[{"{", 
          RowBox[{
          "3", ",", "0.003723646699938822`", ",", "6.628091125891103`"}], 
          "}"}], ",", 
         RowBox[{"{", 
          RowBox[{
          "6", ",", "0.0037030362315527685`", ",", "6.591404492163929`"}], 
          "}"}], ",", 
         RowBox[{"{", 
          RowBox[{
          "9", ",", "0.0037028269893382617`", ",", "6.591032041022106`"}], 
          "}"}], ",", 
         RowBox[{"{", 
          RowBox[{
          "12", ",", "0.0037028205995135698`", ",", "6.591020667134154`"}], 
          "}"}], ",", 
         RowBox[{"{", 
          RowBox[{
          "15", ",", "0.003702820146327859`", ",", "6.5910198604635895`"}], 
          "}"}], ",", 
         RowBox[{"{", 
          RowBox[{
          "18", ",", "0.003702820085446949`", ",", "6.591019752095568`"}], 
          "}"}], ",", 
         RowBox[{"{", 
          RowBox[{
          "21", ",", "0.0037028200719691606`", ",", "6.591019728105106`"}], 
          "}"}], ",", 
         RowBox[{"{", 
          RowBox[{
          "24", ",", "0.003702820068502558`", ",", "6.591019721934554`"}], 
          "}"}], ",", 
         RowBox[{"{", 
          RowBox[{
          "27", ",", "0.003702820068502558`", ",", "6.591019721934554`"}], 
          "}"}]}], "}"}], ",", "0.009608543780062914`", ",", 
       "0.012687552429726896`", ",", "0.7605335476686528`", ",", 
       "2960.7370447031744`"}], "}"}], ",", 
     RowBox[{"{", 
      RowBox[{"\"\<CURE\>\"", ",", "365", ",", "0.18917215265585036`", ",", 
       RowBox[{"{", 
        RowBox[{"{", 
         RowBox[{
         "0", ",", "0.004835446180787339`", ",", "8.607094201801464`"}], 
         "}"}], "}"}], ",", "0.00963449245040926`", ",", 
       "0.015413849496808692`", ",", "0.1440778502864592`", ",", 
       "1780.1956112433063`"}], "}"}], ",", 
     RowBox[{"{", 
      RowBox[{"\"\<CURE\>\"", ",", "365", ",", "1.1017974153113728`", ",", 
       RowBox[{"{", 
        RowBox[{"{", 
         RowBox[{
         "0", ",", "0.0032025556027971444`", ",", "5.7005489729789165`"}], 
         "}"}], "}"}], ",", "0.00999988941339648`", ",", 
       "0.02468566591943332`", ",", "0.06978763423142441`", ",", 
       "1780.2147489479119`"}], "}"}], ",", 
     RowBox[{"{", 
      RowBox[{
      "\"\<TBUR\>\"", ",", "55.41163411953648`", ",", "230.21430361960483`", 
       ",", 
       RowBox[{"{", 
        RowBox[{"{", 
         RowBox[{
         "0", ",", "0.0694405746459961`", ",", "123.60422286987306`"}], "}"}],
         "}"}], ",", "2.913885889858133`*^6", ",", "0.04099498339110434`", 
       ",", "0.5797843571745386`", ",", "2484.884570833023`"}], "}"}], ",", 
     RowBox[{"{", 
      RowBox[{"\"\<CURE\>\"", ",", "365", ",", "1.555759304220796`", ",", 
       RowBox[{"{", 
        RowBox[{
         RowBox[{"{", 
          RowBox[{
          "0", ",", "0.00504454118633353`", ",", "8.979283311673685`"}], 
          "}"}], ",", 
         RowBox[{"{", 
          RowBox[{
          "10", ",", "0.0016238369041234291`", ",", "2.890429689339704`"}], 
          "}"}], ",", 
         RowBox[{"{", 
          RowBox[{
          "20", ",", "0.00015250952793418866`", ",", "0.27146695972285584`"}],
           "}"}], ",", 
         RowBox[{"{", 
          RowBox[{
          "30", ",", "0.000016698404004816724`", ",", 
           "0.02972315912857377`"}], "}"}]}], "}"}], ",", 
       "0.009999971665222889`", ",", "0.0889012355504328`", ",", 
       "0.5706818900849004`", ",", "2265.217256877464`"}], "}"}], ",", 
     RowBox[{"{", 
      RowBox[{
      "\"\<TBUR\>\"", ",", "289.7034149002831`", ",", "229.61498993679515`", 
       ",", 
       RowBox[{"{", 
        RowBox[{
         RowBox[{"{", 
          RowBox[{
          "0", ",", "0.058665253406223625`", ",", "104.42415106307804`"}], 
          "}"}], ",", 
         RowBox[{"{", 
          RowBox[{
          "24", ",", "0.009928881268360671`", ",", "17.673408657681993`"}], 
          "}"}], ",", 
         RowBox[{"{", 
          RowBox[{
          "48", ",", "0.0027424135121416073`", ",", "4.881496051612061`"}], 
          "}"}], ",", 
         RowBox[{"{", 
          RowBox[{
          "72", ",", "0.0010149894118311271`", ",", "1.806681153059406`"}], 
          "}"}], ",", 
         RowBox[{"{", 
          RowBox[{
          "96", ",", "0.0004012687398041141`", ",", "0.7142583568513232`"}], 
          "}"}], ",", 
         RowBox[{"{", 
          RowBox[{
          "120", ",", "0.00019157923358750003`", ",", "0.3410110357857501`"}],
           "}"}], ",", 
         RowBox[{"{", 
          RowBox[{
          "144", ",", "0.00012061234476688047`", ",", 
           "0.21468997368504725`"}], "}"}], ",", 
         RowBox[{"{", 
          RowBox[{
          "168", ",", "0.0000941151374964672`", ",", "0.16752494474371166`"}],
           "}"}], ",", 
         RowBox[{"{", 
          RowBox[{
          "192", ",", "0.00008244687281612538`", ",", 
           "0.14675543361270318`"}], "}"}], ",", 
         RowBox[{"{", 
          RowBox[{
          "216", ",", "0.006205660297466212`", ",", "11.046075329489858`"}], 
          "}"}]}], "}"}], ",", "1028.8697670492604`", ",", 
       "0.01134699823502972`", ",", "0.7967691023933493`", ",", 
       "2419.0044186533946`"}], "}"}], ",", 
     RowBox[{"{", 
      RowBox[{
      "\"\<TBUR\>\"", ",", "190.47617766234734`", ",", "230.1114675108354`", 
       ",", 
       RowBox[{"{", 
        RowBox[{
         RowBox[{"{", 
          RowBox[{
          "0", ",", "0.07583801393144507`", ",", "134.99166479797225`"}], 
          "}"}], ",", 
         RowBox[{"{", 
          RowBox[{
          "13", ",", "0.0005944217132373082`", ",", "1.0580706495624086`"}], 
          "}"}], ",", 
         RowBox[{"{", 
          RowBox[{
          "26", ",", "0.0005939891802653417`", ",", "1.057300740872308`"}], 
          "}"}], ",", 
         RowBox[{"{", 
          RowBox[{
          "39", ",", "0.0005994830513285364`", ",", "1.067079831364795`"}], 
          "}"}], ",", 
         RowBox[{"{", 
          RowBox[{
          "52", ",", "0.0007676572973663787`", ",", "1.3664299893121543`"}], 
          "}"}], ",", 
         RowBox[{"{", 
          RowBox[{
          "65", ",", "0.0019244499637874884`", ",", "3.425520935541729`"}], 
          "}"}], ",", 
         RowBox[{"{", 
          RowBox[{
          "78", ",", "0.001093767619221925`", ",", "1.9469063622150267`"}], 
          "}"}], ",", 
         RowBox[{"{", 
          RowBox[{
          "91", ",", "0.000861345584880459`", ",", "1.5331951410872169`"}], 
          "}"}], ",", 
         RowBox[{"{", 
          RowBox[{
          "104", ",", "0.0008890453525622961`", ",", "1.5825007275608873`"}], 
          "}"}], ",", 
         RowBox[{"{", 
          RowBox[{
          "117", ",", "0.03814893861640904`", ",", "67.9051107372081`"}], 
          "}"}]}], "}"}], ",", "270.23148740168006`", ",", 
       "0.021055649465313395`", ",", "0.11349825871551922`", ",", 
       "1780.0123543048096`"}], "}"}], ",", 
     RowBox[{"{", 
      RowBox[{"\"\<CURE\>\"", ",", "365", ",", "3.949409246278487`", ",", 
       RowBox[{"{", 
        RowBox[{
         RowBox[{"{", 
          RowBox[{
          "0", ",", "0.011048031056845806`", ",", "19.665495281185535`"}], 
          "}"}], ",", 
         RowBox[{"{", 
          RowBox[{
          "2", ",", "0.0018952893182531483`", ",", "3.373614986490604`"}], 
          "}"}], ",", 
         RowBox[{"{", 
          RowBox[{
          "4", ",", "0.00018765437589510876`", ",", "0.33402478909329353`"}], 
          "}"}], ",", 
         RowBox[{"{", 
          RowBox[{
          "6", ",", "0.00002710437704889792`", ",", "0.048245791147038294`"}],
           "}"}], ",", 
         RowBox[{"{", 
          RowBox[{
          "8", ",", "0.000014741483814303063`", ",", "0.02623984118945945`"}],
           "}"}], ",", 
         RowBox[{"{", 
          RowBox[{
          "10", ",", "0.000013964377778426236`", ",", 
           "0.024856592445598697`"}], "}"}], ",", 
         RowBox[{"{", 
          RowBox[{
          "12", ",", "0.000013924929211031339`", ",", 
           "0.024786373995635783`"}], "}"}], ",", 
         RowBox[{"{", 
          RowBox[{
          "14", ",", "1.244301210436377`*^-6", ",", "0.002214856154576751`"}],
           "}"}]}], "}"}], ",", "0.009998231637710407`", ",", 
       "0.017101366714300043`", ",", "0.9806955721850076`", ",", 
       "2169.2195837033187`"}], "}"}], ",", 
     RowBox[{"{", 
      RowBox[{"\"\<CURE\>\"", ",", "365", ",", "118.3188828143135`", ",", 
       RowBox[{"{", 
        RowBox[{
         RowBox[{"{", 
          RowBox[{
          "0", ",", "0.040009777402441195`", ",", "71.21740377634532`"}], 
          "}"}], ",", 
         RowBox[{"{", 
          RowBox[{
          "30", ",", "0.001429867349314271`", ",", "2.545163881779402`"}], 
          "}"}], ",", 
         RowBox[{"{", 
          RowBox[{
          "60", ",", "0.0006208710270057392`", ",", "1.1051504280702156`"}], 
          "}"}], ",", 
         RowBox[{"{", 
          RowBox[{
          "90", ",", "0.0005537641593045922`", ",", "0.985700203562174`"}], 
          "}"}], ",", 
         RowBox[{"{", 
          RowBox[{
          "120", ",", "0.0005465483298887554`", ",", "0.9728560272019846`"}], 
          "}"}], ",", 
         RowBox[{"{", 
          RowBox[{
          "150", ",", "0.0005456478144013652`", ",", "0.9712531096344299`"}], 
          "}"}], ",", 
         RowBox[{"{", 
          RowBox[{
          "180", ",", "0.0005455339669299941`", ",", "0.9710504611353896`"}], 
          "}"}], ",", 
         RowBox[{"{", 
          RowBox[{
          "210", ",", "0.000545519542366269`", ",", "0.9710247854119588`"}], 
          "}"}], ",", 
         RowBox[{"{", 
          RowBox[{
          "240", ",", "0.0005455177142993709`", ",", "0.9710215314528801`"}], 
          "}"}], ",", 
         RowBox[{"{", 
          RowBox[{
          "270", ",", "0.0004177556383249607`", ",", "0.7436050362184301`"}], 
          "}"}]}], "}"}], ",", "0.009995763394976823`", ",", 
       "0.0073465595083500555`", ",", "0.839044938742902`", ",", 
       "2254.637541397437`"}], "}"}], ",", 
     RowBox[{"{", 
      RowBox[{"\"\<CURE\>\"", ",", "365", ",", "2.7982065786555617`", ",", 
       RowBox[{"{", 
        RowBox[{
         RowBox[{"{", 
          RowBox[{
          "0", ",", "0.011681123908024841`", ",", "20.792400556284218`"}], 
          "}"}], ",", 
         RowBox[{"{", 
          RowBox[{
          "6", ",", "0.0014090956716399897`", ",", "2.5081902955191815`"}], 
          "}"}]}], "}"}], ",", "0.009999735908160888`", ",", 
       "0.018245750311741568`", ",", "0.8939293070288458`", ",", 
       "1783.6962287613974`"}], "}"}], ",", 
     RowBox[{"{", 
      RowBox[{
      "\"\<TBUR\>\"", ",", "131.6212859013011`", ",", "229.2088954275003`", 
       ",", 
       RowBox[{"{", 
        RowBox[{
         RowBox[{"{", 
          RowBox[{
          "0", ",", "0.03177322817114974`", ",", "56.55634614464653`"}], 
          "}"}], ",", 
         RowBox[{"{", 
          RowBox[{
          "7", ",", "0.019538465073865318`", ",", "34.77846783148026`"}], 
          "}"}], ",", 
         RowBox[{"{", 
          RowBox[{
          "14", ",", "0.005768278387543847`", ",", "10.267535529828045`"}], 
          "}"}], ",", 
         RowBox[{"{", 
          RowBox[{
          "21", ",", "0.0015342381132915305`", ",", "2.7309438416589242`"}], 
          "}"}], ",", 
         RowBox[{"{", 
          RowBox[{
          "28", ",", "0.0005243049395816157`", ",", "0.9332627924552759`"}], 
          "}"}], ",", 
         RowBox[{"{", 
          RowBox[{
          "35", ",", "0.0002588627962871193`", ",", "0.46077577739107234`"}], 
          "}"}], ",", 
         RowBox[{"{", 
          RowBox[{
          "42", ",", "0.00016140536912151796`", ",", "0.2873015570363019`"}], 
          "}"}], ",", 
         RowBox[{"{", 
          RowBox[{
          "49", ",", "0.00010469749679246664`", ",", "0.1863615442905906`"}], 
          "}"}], ",", 
         RowBox[{"{", 
          RowBox[{
          "56", ",", "0.00006489323110394291`", ",", "0.11550995136501838`"}],
           "}"}], ",", 
         RowBox[{"{", 
          RowBox[{
          "63", ",", "0.004014417704894606`", ",", "7.145663514712399`"}], 
          "}"}]}], "}"}], ",", "4744.046227631977`", ",", 
       "0.01990681893961804`", ",", "0.6427220647271572`", ",", 
       "3010.5955544011376`"}], "}"}], ",", 
     RowBox[{"{", 
      RowBox[{"\"\<CURE\>\"", ",", "365", ",", "2.1420027926982153`", ",", 
       RowBox[{"{", 
        RowBox[{
         RowBox[{"{", 
          RowBox[{
          "0", ",", "0.006627314330817879`", ",", "11.796619508855825`"}], 
          "}"}], ",", 
         RowBox[{"{", 
          RowBox[{
          "7", ",", "0.0015503428005845183`", ",", "2.7596101850404424`"}], 
          "}"}], ",", 
         RowBox[{"{", 
          RowBox[{
          "14", ",", "0.00010400645207541082`", ",", "0.18513148469423127`"}],
           "}"}]}], "}"}], ",", "0.009999981236835242`", ",", 
       "0.035088775112130904`", ",", "0.28593917125946083`", ",", 
       "1781.876071534133`"}], "}"}], ",", 
     RowBox[{"{", 
      RowBox[{"\"\<CURE\>\"", ",", "365", ",", "0.3658149326272356`", ",", 
       RowBox[{"{", 
        RowBox[{
         RowBox[{"{", 
          RowBox[{
          "0", ",", "0.0029381597824250463`", ",", "5.229924412716582`"}], 
          "}"}], ",", 
         RowBox[{"{", 
          RowBox[{
          "38", ",", "0.0010323269876984754`", ",", "1.837542038103286`"}], 
          "}"}]}], "}"}], ",", "0.009737687258604783`", ",", 
       "0.020316254892722763`", ",", "0.10743966646113294`", ",", 
       "1781.0798690610372`"}], "}"}], ",", 
     RowBox[{"{", 
      RowBox[{"\"\<CURE\>\"", ",", "365", ",", "0.650546389845122`", ",", 
       RowBox[{"{", 
        RowBox[{
         RowBox[{"{", 
          RowBox[{
          "0", ",", "0.0014117655414822299`", ",", "2.512942663838369`"}], 
          "}"}], ",", 
         RowBox[{"{", 
          RowBox[{
          "5", ",", "0.000508163637374582`", ",", "0.9045312745267561`"}], 
          "}"}], ",", 
         RowBox[{"{", 
          RowBox[{
          "10", ",", "0.00012384591805110218`", ",", "0.22044573413096186`"}],
           "}"}], ",", 
         RowBox[{"{", 
          RowBox[{
          "15", ",", "0.00003806189470029551`", ",", "0.06775017256652602`"}],
           "}"}], ",", 
         RowBox[{"{", 
          RowBox[{
          "20", ",", "0.000020049084998655203`", ",", 
           "0.035687371297606255`"}], "}"}], ",", 
         RowBox[{"{", 
          RowBox[{
          "25", ",", "0.000018809707050818666`", ",", 
           "0.033481278550457225`"}], "}"}]}], "}"}], ",", 
       "0.009999995388431689`", ",", "0.02081692772283467`", ",", 
       "0.9451044587976738`", ",", "2037.2219643906894`"}], "}"}], ",", 
     RowBox[{"{", 
      RowBox[{"\"\<TBUR\>\"", ",", "365", ",", "228.14063715299335`", ",", 
       RowBox[{"{", 
        RowBox[{
         RowBox[{"{", 
          RowBox[{
          "0", ",", "0.04451617572946601`", ",", "79.23879279844948`"}], 
          "}"}], ",", 
         RowBox[{"{", 
          RowBox[{
          "31", ",", "0.0050530714054950535`", ",", "8.994467101781195`"}], 
          "}"}], ",", 
         RowBox[{"{", 
          RowBox[{
          "62", ",", "0.005053038199285431`", ",", "8.994407994728068`"}], 
          "}"}], ",", 
         RowBox[{"{", 
          RowBox[{
          "93", ",", "0.005053075039803358`", ",", "8.994473570849978`"}], 
          "}"}], ",", 
         RowBox[{"{", 
          RowBox[{
          "124", ",", "0.0050530946728456335`", ",", "8.994508517665228`"}], 
          "}"}], ",", 
         RowBox[{"{", 
          RowBox[{
          "155", ",", "0.005053004225910421`", ",", "8.99434752212055`"}], 
          "}"}], ",", 
         RowBox[{"{", 
          RowBox[{
          "186", ",", "0.005052946397954006`", ",", "8.994244588358129`"}], 
          "}"}], ",", 
         RowBox[{"{", 
          RowBox[{
          "217", ",", "0.0050529381741913956`", ",", "8.994229950060685`"}], 
          "}"}], ",", 
         RowBox[{"{", 
          RowBox[{
          "248", ",", "0.005052937084682047`", ",", "8.994228010734044`"}], 
          "}"}], ",", 
         RowBox[{"{", 
          RowBox[{
          "279", ",", "0.00651991877840894`", ",", "11.60545542556791`"}], 
          "}"}]}], "}"}], ",", "0.48334701825320275`", ",", 
       "0.007789899401090183`", ",", "0.8340677417203343`", ",", 
       "2290.555095920506`"}], "}"}], ",", 
     RowBox[{"{", 
      RowBox[{"\"\<CURE\>\"", ",", "365", ",", "0.04068727743337053`", ",", 
       RowBox[{"{", 
        RowBox[{"{", 
         RowBox[{
         "0", ",", "0.0002886412487960461`", ",", "0.5137814228569622`"}], 
         "}"}], "}"}], ",", "0.009998818918244669`", ",", 
       "0.024404179495325615`", ",", "0.03508621092392826`", ",", 
       "1780.726952380901`"}], "}"}], ",", 
     RowBox[{"{", 
      RowBox[{"\"\<CURE\>\"", ",", "365", ",", "0.3345606099675976`", ",", 
       RowBox[{"{", 
        RowBox[{"{", 
         RowBox[{
         "0", ",", "0.00935319437270869`", ",", "16.648685983421473`"}], 
         "}"}], "}"}], ",", "0.00959246215309545`", ",", 
       "0.023059456881764594`", ",", "0.5373419272802269`", ",", 
       "1781.2647661991787`"}], "}"}], ",", 
     RowBox[{"{", 
      RowBox[{
      "\"\<TBUR\>\"", ",", "14.91688719241972`", ",", "228.86426662254763`", 
       ",", 
       RowBox[{"{", 
        RowBox[{"{", 
         RowBox[{"0", ",", "0.1263615036010742`", ",", "224.9234764099121`"}],
          "}"}], "}"}], ",", "4.737681248427658`*^7", ",", 
       "0.1260712291625983`", ",", "0.48964071543409926`", ",", 
       "1990.2769451082036`"}], "}"}], ",", 
     RowBox[{"{", 
      RowBox[{"\"\<CURE\>\"", ",", "365", ",", "5.156892468244217`", ",", 
       RowBox[{"{", 
        RowBox[{
         RowBox[{"{", 
          RowBox[{
          "0", ",", "0.03645943621947393`", ",", "64.8977964706636`"}], "}"}],
          ",", 
         RowBox[{"{", 
          RowBox[{
          "3", ",", "0.0036341790745496806`", ",", "6.4688387526984314`"}], 
          "}"}], ",", 
         RowBox[{"{", 
          RowBox[{
          "6", ",", "0.00030163596807152433`", ",", "0.5369120231673132`"}], 
          "}"}], ",", 
         RowBox[{"{", 
          RowBox[{
          "9", ",", "0.000020755166157211003`", ",", "0.03694419575983559`"}],
           "}"}]}], "}"}], ",", "0.009999983474627345`", ",", 
       "0.014968575886256065`", ",", "0.9780673940989938`", ",", 
       "1816.0521262512555`"}], "}"}], ",", 
     RowBox[{"{", 
      RowBox[{"\"\<CURE\>\"", ",", "365", ",", "1.7800376668669033`", ",", 
       RowBox[{"{", 
        RowBox[{"{", 
         RowBox[{
         "0", ",", "0.0029065835544715944`", ",", "5.173718726959438`"}], 
         "}"}], "}"}], ",", "0.009999631020087135`", ",", 
       "0.01881824746894679`", ",", "0.11316653847909847`", ",", 
       "1780.2782912028777`"}], "}"}], ",", 
     RowBox[{"{", 
      RowBox[{"\"\<CURE\>\"", ",", "365", ",", "1.3327510754348095`", ",", 
       RowBox[{"{", 
        RowBox[{
         RowBox[{"{", 
          RowBox[{
          "0", ",", "0.009139663760350462`", ",", "16.268601493423823`"}], 
          "}"}], ",", 
         RowBox[{"{", 
          RowBox[{
          "8", ",", "0.0024325001100851808`", ",", "4.329850195951622`"}], 
          "}"}]}], "}"}], ",", "0.009926923271485833`", ",", 
       "0.011063370627551477`", ",", "0.43932045974775535`", ",", 
       "1780.5314206925202`"}], "}"}], ",", 
     RowBox[{"{", 
      RowBox[{"\"\<CURE\>\"", ",", "365", ",", "0.5860831831646826`", ",", 
       RowBox[{"{", 
        RowBox[{"{", 
         RowBox[{
         "0", ",", "0.0026601684788248032`", ",", "4.73509989230815`"}], 
         "}"}], "}"}], ",", "0.009999347765544312`", ",", 
       "0.024648218806295613`", ",", "0.37036496197821633`", ",", 
       "1781.406929426221`"}], "}"}], ",", 
     RowBox[{"{", 
      RowBox[{"\"\<CURE\>\"", ",", "365", ",", "0.1338890242959437`", ",", 
       RowBox[{"{", 
        RowBox[{"{", 
         RowBox[{
         "0", ",", "0.0007993509243474735`", ",", "1.4228446453385026`"}], 
         "}"}], "}"}], ",", "0.00999887365570532`", ",", 
       "0.021960025021170722`", ",", "0.08702566128849291`", ",", 
       "1780.908562754213`"}], "}"}], ",", 
     RowBox[{"{", 
      RowBox[{"\"\<CURE\>\"", ",", "365", ",", "4.6307613006601445`", ",", 
       RowBox[{"{", 
        RowBox[{
         RowBox[{"{", 
          RowBox[{
          "0", ",", "0.0069954353355744`", ",", "12.451874897322432`"}], 
          "}"}], ",", 
         RowBox[{"{", 
          RowBox[{
          "32", ",", "0.0009551813110971778`", ",", "1.7002227337529767`"}], 
          "}"}]}], "}"}], ",", "0.009999773823709854`", ",", 
       "0.053026075213262504`", ",", "0.46815717051280403`", ",", 
       "1786.2958157466485`"}], "}"}], ",", 
     RowBox[{"{", 
      RowBox[{
      "\"\<TBUR\>\"", ",", "37.20247823326694`", ",", "229.25108822050183`", 
       ",", 
       RowBox[{"{", 
        RowBox[{
         RowBox[{"{", 
          RowBox[{
          "0", ",", "0.030191577833979195`", ",", "53.74100854448296`"}], 
          "}"}], ",", 
         RowBox[{"{", 
          RowBox[{
          "1", ",", "0.030082226479609512`", ",", "53.54636313370492`"}], 
          "}"}]}], "}"}], ",", "1.6777361299614392`*^7", ",", 
       "0.056921964996287835`", ",", "0.5183821740685085`", ",", 
       "2363.9430458246384`"}], "}"}], ",", 
     RowBox[{"{", 
      RowBox[{"\"\<CURE\>\"", ",", "365", ",", "1.062069014984234`", ",", 
       RowBox[{"{", 
        RowBox[{
         RowBox[{"{", 
          RowBox[{
          "0", ",", "0.0020269361214898547`", ",", "3.607946296251942`"}], 
          "}"}], ",", 
         RowBox[{"{", 
          RowBox[{
          "9", ",", "0.0005866140864673607`", ",", "1.044173073911902`"}], 
          "}"}], ",", 
         RowBox[{"{", 
          RowBox[{
          "18", ",", "0.00003646429520865736`", ",", "0.0649064454714101`"}], 
          "}"}], ",", 
         RowBox[{"{", 
          RowBox[{
          "27", ",", "2.722952078579142`*^-6", ",", 
           "0.0048468546998708725`"}], "}"}]}], "}"}], ",", 
       "0.009999992665997628`", ",", "0.08632521469450266`", ",", 
       "0.15702748226541713`", ",", "1879.4139275418115`"}], "}"}], ",", 
     RowBox[{"{", 
      RowBox[{"\"\<CURE\>\"", ",", "365", ",", "3.5308852500213876`", ",", 
       RowBox[{"{", 
        RowBox[{
         RowBox[{"{", 
          RowBox[{
          "0", ",", "0.012688052394346006`", ",", "22.584733261935888`"}], 
          "}"}], ",", 
         RowBox[{"{", 
          RowBox[{
          "6", ",", "0.0025254967059872447`", ",", "4.495384136657295`"}], 
          "}"}], ",", 
         RowBox[{"{", 
          RowBox[{
          "12", ",", "0.00032190705216495743`", ",", "0.5729945528536242`"}], 
          "}"}], ",", 
         RowBox[{"{", 
          RowBox[{
          "18", ",", "0.00004875227389763536`", ",", "0.08677904753779093`"}],
           "}"}], ",", 
         RowBox[{"{", 
          RowBox[{
          "24", ",", "0.000017797582446054385`", ",", 
           "0.031679696753976805`"}], "}"}], ",", 
         RowBox[{"{", 
          RowBox[{
          "30", ",", "0.000014731899842859061`", ",", 
           "0.026222781720289128`"}], "}"}], ",", 
         RowBox[{"{", 
          RowBox[{
          "36", ",", "3.7994021866586038`*^-6", ",", 
           "0.006762935892252315`"}], "}"}]}], "}"}], ",", 
       "0.009999994013463484`", ",", "0.0389373177007514`", ",", 
       "0.9534213402756783`", ",", "2034.8455659699698`"}], "}"}], ",", 
     RowBox[{"{", 
      RowBox[{"\"\<CURE\>\"", ",", "365", ",", "1.3717182160315586`", ",", 
       RowBox[{"{", 
        RowBox[{
         RowBox[{"{", 
          RowBox[{
          "0", ",", "0.0024496550352835146`", ",", "4.360385962804656`"}], 
          "}"}], ",", 
         RowBox[{"{", 
          RowBox[{
          "4", ",", "0.0004379725289618539`", ",", "0.7795911015520999`"}], 
          "}"}], ",", 
         RowBox[{"{", 
          RowBox[{
          "8", ",", "0.00006111434880112314`", ",", "0.1087835408659992`"}], 
          "}"}], ",", 
         RowBox[{"{", 
          RowBox[{
          "12", ",", "0.000027581692240251096`", ",", 
           "0.04909541218764696`"}], "}"}], ",", 
         RowBox[{"{", 
          RowBox[{
          "16", ",", "0.00002518287896951767`", ",", "0.04482552456574145`"}],
           "}"}], ",", 
         RowBox[{"{", 
          RowBox[{
          "20", ",", "0.000025757324643749377`", ",", 
           "0.045848037865873895`"}], "}"}]}], "}"}], ",", 
       "0.00999998668979486`", ",", "0.01938975724873452`", ",", 
       "0.9721587619051232`", ",", "2109.816506835408`"}], "}"}], ",", 
     RowBox[{"{", 
      RowBox[{"\"\<CURE\>\"", ",", "365", ",", "0.07072668341941975`", ",", 
       RowBox[{"{", 
        RowBox[{"{", 
         RowBox[{
         "0", ",", "0.002482930771518407`", ",", "4.419616773302764`"}], 
         "}"}], "}"}], ",", "0.009998205994216436`", ",", 
       "0.025165462879508292`", ",", "0.13588732137633516`", ",", 
       "1780.5122212531114`"}], "}"}], ",", 
     RowBox[{"{", 
      RowBox[{"\"\<CURE\>\"", ",", "365", ",", "2.295704360828526`", ",", 
       RowBox[{"{", 
        RowBox[{
         RowBox[{"{", 
          RowBox[{
          "0", ",", "0.014890719489711837`", ",", "26.50548069168707`"}], 
          "}"}], ",", 
         RowBox[{"{", 
          RowBox[{
          "5", ",", "0.0010051549926547517`", ",", "1.7891758869254577`"}], 
          "}"}], ",", 
         RowBox[{"{", 
          RowBox[{
          "10", ",", "0.0000566356875939476`", ",", "0.10081152391722674`"}], 
          "}"}], ",", 
         RowBox[{"{", 
          RowBox[{
          "15", ",", "0.000050130072622582694`", ",", 
           "0.08923152926819719`"}], "}"}]}], "}"}], ",", 
       "0.009999994821027178`", ",", "0.024348102601986315`", ",", 
       "0.9892292115585186`", ",", "2243.726704310872`"}], "}"}], ",", 
     RowBox[{"{", 
      RowBox[{
      "\"\<TBUR\>\"", ",", "128.44122585471123`", ",", "228.5858389364445`", 
       ",", 
       RowBox[{"{", 
        RowBox[{
         RowBox[{"{", 
          RowBox[{
          "0", ",", "0.04417701838821738`", ",", "78.63509273102693`"}], 
          "}"}], ",", 
         RowBox[{"{", 
          RowBox[{
          "7", ",", "0.008452395145033431`", ",", "15.04526335815951`"}], 
          "}"}], ",", 
         RowBox[{"{", 
          RowBox[{
          "14", ",", "0.0013228365752142063`", ",", "2.3546491038812873`"}], 
          "}"}], ",", 
         RowBox[{"{", 
          RowBox[{
          "21", ",", "0.00030850795089925297`", ",", "0.5491441526006703`"}], 
          "}"}], ",", 
         RowBox[{"{", 
          RowBox[{
          "28", ",", "0.00014592649331174188`", ",", "0.25974915809490057`"}],
           "}"}], ",", 
         RowBox[{"{", 
          RowBox[{
          "35", ",", "0.00011541084952451563`", ",", "0.20543131215363783`"}],
           "}"}], ",", 
         RowBox[{"{", 
          RowBox[{
          "42", ",", "0.00010775563442732146`", ",", "0.19180502928063223`"}],
           "}"}], ",", 
         RowBox[{"{", 
          RowBox[{
          "49", ",", "0.00010503344103276334`", ",", "0.18695952503831875`"}],
           "}"}], ",", 
         RowBox[{"{", 
          RowBox[{
          "56", ",", "0.00010376729839839934`", ",", "0.18470579114915087`"}],
           "}"}], ",", 
         RowBox[{"{", 
          RowBox[{
          "63", ",", "0.0034792707949505633`", ",", "6.193102015012004`"}], 
          "}"}]}], "}"}], ",", "7600.912843990756`", ",", 
       "0.009356414684318295`", ",", "0.8097058045144581`", ",", 
       "2715.873810116199`"}], "}"}], ",", 
     RowBox[{"{", 
      RowBox[{
      "\"\<TBUR\>\"", ",", "80.40925195068886`", ",", "228.1340065657729`", 
       ",", 
       RowBox[{"{", 
        RowBox[{
         RowBox[{"{", 
          RowBox[{
          "0", ",", "0.005489833942820321`", ",", "9.77190441822017`"}], 
          "}"}], ",", 
         RowBox[{"{", 
          RowBox[{
          "4", ",", "0.0020707586166405817`", ",", "3.685950337620235`"}], 
          "}"}], ",", 
         RowBox[{"{", 
          RowBox[{
          "8", ",", "0.00110499749742536`", ",", "1.9668955454171404`"}], 
          "}"}], ",", 
         RowBox[{"{", 
          RowBox[{
          "12", ",", "0.0006285841518479559`", ",", "1.1188797902893617`"}], 
          "}"}], ",", 
         RowBox[{"{", 
          RowBox[{
          "16", ",", "0.00038015026324345156`", ",", "0.6766674685733437`"}], 
          "}"}], ",", 
         RowBox[{"{", 
          RowBox[{
          "20", ",", "0.00024652550040086743`", ",", "0.43881539071354403`"}],
           "}"}], ",", 
         RowBox[{"{", 
          RowBox[{
          "24", ",", "0.00017281607674607435`", ",", "0.3076126166080123`"}], 
          "}"}], ",", 
         RowBox[{"{", 
          RowBox[{
          "28", ",", "0.00013116122928918153`", ",", "0.23346698813474315`"}],
           "}"}], ",", 
         RowBox[{"{", 
          RowBox[{
          "32", ",", "0.00010699971562473818`", ",", "0.19045949381203395`"}],
           "}"}], ",", 
         RowBox[{"{", 
          RowBox[{
          "36", ",", "0.04318936366039482`", ",", "76.87706731550277`"}], 
          "}"}]}], "}"}], ",", "1.4665655945252085`*^6", ",", 
       "0.021753396986808303`", ",", "0.7723068785596315`", ",", 
       "2797.034611666154`"}], "}"}], ",", 
     RowBox[{"{", 
      RowBox[{"\"\<CURE\>\"", ",", "365", ",", "0.15672232258518345`", ",", 
       RowBox[{"{", 
        RowBox[{
         RowBox[{"{", 
          RowBox[{
          "0", ",", "0.0005365379466043371`", ",", "0.95503754495572`"}], 
          "}"}], ",", 
         RowBox[{"{", 
          RowBox[{
          "32", ",", "0.0003076312284482207`", ",", "0.5475835866378328`"}], 
          "}"}]}], "}"}], ",", "0.009732693044029215`", ",", 
       "0.030034542254056933`", ",", "0.027934348451528382`", ",", 
       "1780.5859773000673`"}], "}"}], ",", 
     RowBox[{"{", 
      RowBox[{"\"\<CURE\>\"", ",", "365", ",", "0.4033697918336215`", ",", 
       RowBox[{"{", 
        RowBox[{
         RowBox[{"{", 
          RowBox[{
          "0", ",", "0.002336443067159685`", ",", "4.15886865954424`"}], 
          "}"}], ",", 
         RowBox[{"{", 
          RowBox[{
          "27", ",", "0.0005176676211571601`", ",", "0.921448365659745`"}], 
          "}"}]}], "}"}], ",", "0.009999984357930689`", ",", 
       "0.024208311852570844`", ",", "0.20980410256183693`", ",", 
       "1783.7566710523517`"}], "}"}], ",", 
     RowBox[{"{", 
      RowBox[{
      "\"\<TBUR\>\"", ",", "200.20287137968091`", ",", "228.98819793816665`", 
       ",", 
       RowBox[{"{", 
        RowBox[{
         RowBox[{"{", 
          RowBox[{
          "0", ",", "0.0552318205931489`", ",", "98.31264065580505`"}], "}"}],
          ",", 
         RowBox[{"{", 
          RowBox[{
          "15", ",", "0.021350710199598888`", ",", "38.00426415528602`"}], 
          "}"}], ",", 
         RowBox[{"{", 
          RowBox[{
          "30", ",", "0.009351039557578513`", ",", "16.644850412489753`"}], 
          "}"}], ",", 
         RowBox[{"{", 
          RowBox[{
          "45", ",", "0.0048948449908730275`", ",", "8.71282408375399`"}], 
          "}"}], ",", 
         RowBox[{"{", 
          RowBox[{
          "60", ",", "0.0028334117155466346`", ",", "5.04347285367301`"}], 
          "}"}], ",", 
         RowBox[{"{", 
          RowBox[{
          "75", ",", "0.0017404964426739127`", ",", "3.0980836679595645`"}], 
          "}"}], ",", 
         RowBox[{"{", 
          RowBox[{
          "90", ",", "0.0011140656121124924`", ",", "1.983036789560237`"}], 
          "}"}], ",", 
         RowBox[{"{", 
          RowBox[{
          "105", ",", "0.000738533347737097`", ",", "1.3145893589720326`"}], 
          "}"}], ",", 
         RowBox[{"{", 
          RowBox[{
          "120", ",", "0.0005071986230961664`", ",", "0.9028135491111763`"}], 
          "}"}], ",", 
         RowBox[{"{", 
          RowBox[{
          "135", ",", "0.044067037985661604`", ",", "78.43932761447766`"}], 
          "}"}]}], "}"}], ",", "305.7488818122696`", ",", 
       "0.026816834453084734`", ",", "0.2114207327750321`", ",", 
       "1780.0259850379653`"}], "}"}], ",", 
     RowBox[{"{", 
      RowBox[{
      "\"\<TBUR\>\"", ",", "260.98262923649673`", ",", "218.3676228216844`", 
       ",", 
       RowBox[{"{", 
        RowBox[{
         RowBox[{"{", 
          RowBox[{
          "0", ",", "0.03357476867204392`", ",", "59.76308823623818`"}], 
          "}"}], ",", 
         RowBox[{"{", 
          RowBox[{
          "29", ",", "0.0028953599396275456`", ",", "5.15374069253703`"}], 
          "}"}], ",", 
         RowBox[{"{", 
          RowBox[{
          "58", ",", "0.005902293915227264`", ",", "10.50608316910453`"}], 
          "}"}], ",", 
         RowBox[{"{", 
          RowBox[{
          "87", ",", "0.008325352075161562`", ",", "14.81912669378758`"}], 
          "}"}], ",", 
         RowBox[{"{", 
          RowBox[{
          "116", ",", "0.007422577433499373`", ",", "13.212187831628883`"}], 
          "}"}], ",", 
         RowBox[{"{", 
          RowBox[{
          "145", ",", "0.00753084560681091`", ",", "13.40490518012342`"}], 
          "}"}], ",", 
         RowBox[{"{", 
          RowBox[{
          "174", ",", "0.00762309295979217`", ",", "13.569105468430061`"}], 
          "}"}], ",", 
         RowBox[{"{", 
          RowBox[{
          "203", ",", "0.00762755841737468`", ",", "13.577053982926932`"}], 
          "}"}], ",", 
         RowBox[{"{", 
          RowBox[{
          "232", ",", "0.007660813817566687`", ",", "13.636248595268702`"}], 
          "}"}]}], "}"}], ",", "24226.78958331858`", ",", 
       "0.016913296057260052`", ",", "0.7401340142489298`", ",", 
       "2281.2458053919154`"}], "}"}], ",", 
     RowBox[{"{", 
      RowBox[{"\"\<CURE\>\"", ",", "365", ",", "0.0678781145131004`", ",", 
       RowBox[{"{", 
        RowBox[{
         RowBox[{"{", 
          RowBox[{
          "0", ",", "0.002220951539899406`", ",", "3.953293741020943`"}], 
          "}"}], ",", 
         RowBox[{"{", 
          RowBox[{
          "3", ",", "0.0005064429754018378`", ",", "0.9014684962152713`"}], 
          "}"}]}], "}"}], ",", "0.009998045114990865`", ",", 
       "0.007351654486059575`", ",", "0.20271641390045567`", ",", 
       "1780.600972230818`"}], "}"}], ",", 
     RowBox[{"{", 
      RowBox[{"\"\<CURE\>\"", ",", "365", ",", "3.1923764811572286`", ",", 
       RowBox[{"{", 
        RowBox[{
         RowBox[{"{", 
          RowBox[{
          "0", ",", "0.0015124714396190485`", ",", "2.692199162521906`"}], 
          "}"}], ",", 
         RowBox[{"{", 
          RowBox[{
          "22", ",", "0.00003773472719110299`", ",", "0.06716781440016333`"}],
           "}"}], ",", 
         RowBox[{"{", 
          RowBox[{
          "44", ",", "0.0000372051163905047`", ",", "0.06622510717509834`"}], 
          "}"}], ",", 
         RowBox[{"{", 
          RowBox[{
          "66", ",", "0.00003716611640622048`", ",", "0.06615568720307245`"}],
           "}"}]}], "}"}], ",", "0.009999943741010885`", ",", 
       "0.018456917469545465`", ",", "0.8216330112305719`", ",", 
       "2593.665847024346`"}], "}"}], ",", 
     RowBox[{"{", 
      RowBox[{"\"\<CURE\>\"", ",", "365", ",", "0.7963745662391666`", ",", 
       RowBox[{"{", 
        RowBox[{
         RowBox[{"{", 
          RowBox[{
          "0", ",", "0.003380384709916461`", ",", "6.017084783651301`"}], 
          "}"}], ",", 
         RowBox[{"{", 
          RowBox[{
          "7", ",", "0.0003921885157512023`", ",", "0.6980955580371401`"}], 
          "}"}], ",", 
         RowBox[{"{", 
          RowBox[{
          "14", ",", "0.000012196571182295726`", ",", 
           "0.021709896704486392`"}], "}"}]}], "}"}], ",", 
       "0.009999897019110995`", ",", "0.0405550957483588`", ",", 
       "0.27684469574738674`", ",", "1840.9707012452086`"}], "}"}], ",", 
     RowBox[{"{", 
      RowBox[{"\"\<CURE\>\"", ",", "365", ",", "0.07620868530989264`", ",", 
       RowBox[{"{", 
        RowBox[{"{", 
         RowBox[{
         "0", ",", "0.0017437306295444016`", ",", "3.1038405205890345`"}], 
         "}"}], "}"}], ",", "0.009999793173837649`", ",", 
       "0.014172916104372534`", ",", "0.20828338399946011`", ",", 
       "1781.145053258669`"}], "}"}], ",", 
     RowBox[{"{", 
      RowBox[{"\"\<CURE\>\"", ",", "365", ",", "0.14462607194806434`", ",", 
       RowBox[{"{", 
        RowBox[{"{", 
         RowBox[{
         "0", ",", "0.0009368274415644433`", ",", "1.667552845984709`"}], 
         "}"}], "}"}], ",", "0.009999767699640333`", ",", 
       "0.017303608001352503`", ",", "0.0844253417584689`", ",", 
       "1780.8409296436912`"}], "}"}], ",", 
     RowBox[{"{", 
      RowBox[{"\"\<CURE\>\"", ",", "365", ",", "1.34566837163679`", ",", 
       RowBox[{"{", 
        RowBox[{
         RowBox[{"{", 
          RowBox[{
          "0", ",", "0.01095315151887485`", ",", "19.496609703597237`"}], 
          "}"}], ",", 
         RowBox[{"{", 
          RowBox[{
          "3", ",", "0.003858116657399794`", ",", "6.867447650171633`"}], 
          "}"}], ",", 
         RowBox[{"{", 
          RowBox[{
          "6", ",", "0.000990006126961436`", ",", "1.7622109059913562`"}], 
          "}"}], ",", 
         RowBox[{"{", 
          RowBox[{
          "9", ",", "0.0002565862609022334`", ",", "0.45672354440597546`"}], 
          "}"}], ",", 
         RowBox[{"{", 
          RowBox[{
          "12", ",", "0.00007342517286713454`", ",", "0.1306968077034995`"}], 
          "}"}], ",", 
         RowBox[{"{", 
          RowBox[{
          "15", ",", "0.000016081481804438662`", ",", 
           "0.028625037611900817`"}], "}"}]}], "}"}], ",", 
       "0.009999990368369347`", ",", "0.018374384908899543`", ",", 
       "0.9399017493264068`", ",", "1820.371346525042`"}], "}"}], ",", 
     RowBox[{"{", 
      RowBox[{"\"\<TBUR\>\"", ",", "365", ",", "224.15015231113216`", ",", 
       RowBox[{"{", 
        RowBox[{
         RowBox[{"{", 
          RowBox[{
          "0", ",", "0.0824819144375462`", ",", "146.81780769883224`"}], 
          "}"}], ",", 
         RowBox[{"{", 
          RowBox[{
          "31", ",", "0.005113242205854775`", ",", "9.1015711264215`"}], 
          "}"}], ",", 
         RowBox[{"{", 
          RowBox[{
          "62", ",", "0.005113242759690078`", ",", "9.101572112248338`"}], 
          "}"}], ",", 
         RowBox[{"{", 
          RowBox[{
          "93", ",", "0.005113247570293487`", ",", "9.101580675122408`"}], 
          "}"}], ",", 
         RowBox[{"{", 
          RowBox[{
          "124", ",", "0.005113283080871238`", ",", "9.101643883950803`"}], 
          "}"}], ",", 
         RowBox[{"{", 
          RowBox[{
          "155", ",", "0.005113543131271097`", ",", "9.102106773662554`"}], 
          "}"}], ",", 
         RowBox[{"{", 
          RowBox[{
          "186", ",", "0.0051152732732367735`", ",", "9.105186426361456`"}], 
          "}"}], ",", 
         RowBox[{"{", 
          RowBox[{
          "217", ",", "0.0051194923275784355`", ",", "9.112696343089615`"}], 
          "}"}], ",", 
         RowBox[{"{", 
          RowBox[{
          "248", ",", "0.005117038209934505`", ",", "9.108328013683417`"}], 
          "}"}], ",", 
         RowBox[{"{", 
          RowBox[{
          "279", ",", "0.03530438840361416`", ",", "62.841811358433205`"}], 
          "}"}]}], "}"}], ",", "4.504429668664868`", ",", 
       "0.02333287674326099`", ",", "0.7931315920967372`", ",", 
       "2539.8760815511223`"}], "}"}], ",", 
     RowBox[{"{", 
      RowBox[{"\"\<CURE\>\"", ",", "365", ",", "1.462847103006295`", ",", 
       RowBox[{"{", 
        RowBox[{
         RowBox[{"{", 
          RowBox[{
          "0", ",", "0.003881268023817715`", ",", "6.908657082395532`"}], 
          "}"}], ",", 
         RowBox[{"{", 
          RowBox[{
          "68", ",", "0.002117727157420723`", ",", "3.769554340208887`"}], 
          "}"}]}], "}"}], ",", "0.00977452832103147`", ",", 
       "0.02605774757027965`", ",", "0.3446234152692685`", ",", 
       "1783.2114671343759`"}], "}"}], ",", 
     RowBox[{"{", 
      RowBox[{"\"\<CURE\>\"", ",", "365", ",", "39.47406098413505`", ",", 
       RowBox[{"{", 
        RowBox[{
         RowBox[{"{", 
          RowBox[{
          "0", ",", "0.026884350390667226`", ",", "47.85414369538766`"}], 
          "}"}], ",", 
         RowBox[{"{", 
          RowBox[{
          "12", ",", "0.003808289009050265`", ",", "6.778754436109472`"}], 
          "}"}], ",", 
         RowBox[{"{", 
          RowBox[{
          "24", ",", "0.0003618576452118732`", ",", "0.6441066084771342`"}], 
          "}"}], ",", 
         RowBox[{"{", 
          RowBox[{
          "36", ",", "0.00005207859300969077`", ",", "0.09269989555724957`"}],
           "}"}], ",", 
         RowBox[{"{", 
          RowBox[{
          "48", ",", "0.00002766131535053029`", ",", "0.04923714132394392`"}],
           "}"}], ",", 
         RowBox[{"{", 
          RowBox[{
          "60", ",", "0.000026292379188135584`", ",", 
           "0.04680043495488134`"}], "}"}], ",", 
         RowBox[{"{", 
          RowBox[{
          "72", ",", "0.000026235260984978524`", ",", 
           "0.04669876455326177`"}], "}"}], ",", 
         RowBox[{"{", 
          RowBox[{
          "84", ",", "0.00002623281363024816`", ",", "0.04669440826184172`"}],
           "}"}], ",", 
         RowBox[{"{", 
          RowBox[{
          "96", ",", "0.000034673625757517334`", ",", 
           "0.061719053848380855`"}], "}"}]}], "}"}], ",", 
       "0.009999992555338679`", ",", "0.035697125275112186`", ",", 
       "0.9999656174879986`", ",", "2403.6109507487804`"}], "}"}], ",", 
     RowBox[{"{", 
      RowBox[{
      "\"\<TBUR\>\"", ",", "49.92813947734132`", ",", "222.13095114814203`", 
       ",", 
       RowBox[{"{", 
        RowBox[{
         RowBox[{"{", 
          RowBox[{
          "0", ",", "0.03969888075884036`", ",", "70.66400775073583`"}], 
          "}"}], ",", 
         RowBox[{"{", 
          RowBox[{
          "5", ",", "0.02148802500430348`", ",", "38.248684507660194`"}], 
          "}"}], ",", 
         RowBox[{"{", 
          RowBox[{
          "10", ",", "0.018636625134674054`", ",", "33.17319273971981`"}], 
          "}"}], ",", 
         RowBox[{"{", 
          RowBox[{
          "15", ",", "0.017043174512184768`", ",", "30.336850631688883`"}], 
          "}"}], ",", 
         RowBox[{"{", 
          RowBox[{
          "20", ",", "0.016170947288501887`", ",", "28.78428617353336`"}], 
          "}"}], ",", 
         RowBox[{"{", 
          RowBox[{
          "25", ",", "0.015754032354111935`", ",", "28.04217759031924`"}], 
          "}"}], ",", 
         RowBox[{"{", 
          RowBox[{
          "30", ",", "0.01563630079877569`", ",", "27.832615421820726`"}], 
          "}"}], ",", 
         RowBox[{"{", 
          RowBox[{
          "35", ",", "0.01571938833835843`", ",", "27.98051124227801`"}], 
          "}"}], ",", 
         RowBox[{"{", 
          RowBox[{
          "40", ",", "0.015938312455798388`", ",", "28.370196171321133`"}], 
          "}"}], ",", 
         RowBox[{"{", 
          RowBox[{
          "45", ",", "2.0301584240698882`", ",", "3613.6819948444013`"}], 
          "}"}]}], "}"}], ",", "4.6714861496101275`*^7", ",", 
       "0.16694499278887062`", ",", "0.7805777909531152`", ",", 
       "1984.9798254832854`"}], "}"}], ",", 
     RowBox[{"{", 
      RowBox[{"\"\<CURE\>\"", ",", "365", ",", "1.4073392796946185`", ",", 
       RowBox[{"{", 
        RowBox[{
         RowBox[{"{", 
          RowBox[{
          "0", ",", "0.007240734844120121`", ",", "12.888508022533815`"}], 
          "}"}], ",", 
         RowBox[{"{", 
          RowBox[{
          "41", ",", "0.002705025267663728`", ",", "4.814944976441436`"}], 
          "}"}]}], "}"}], ",", "0.009747672510736686`", ",", 
       "0.026035001611815576`", ",", "0.18979148785163946`", ",", 
       "1780.574282088639`"}], "}"}], ",", 
     RowBox[{"{", 
      RowBox[{"\"\<TBUR\>\"", ",", "365", ",", "228.06586982681938`", ",", 
       RowBox[{"{", 
        RowBox[{
         RowBox[{"{", 
          RowBox[{
          "0", ",", "0.06090280033814885`", ",", "108.40698460190495`"}], 
          "}"}], ",", 
         RowBox[{"{", 
          RowBox[{
          "31", ",", "0.004389480515377529`", ",", "7.813275317372002`"}], 
          "}"}], ",", 
         RowBox[{"{", 
          RowBox[{
          "62", ",", "0.004389491655338623`", ",", "7.81329514650275`"}], 
          "}"}], ",", 
         RowBox[{"{", 
          RowBox[{
          "93", ",", "0.0043895531141322445`", ",", "7.813404543155396`"}], 
          "}"}], ",", 
         RowBox[{"{", 
          RowBox[{
          "124", ",", "0.004389697198094012`", ",", "7.8136610126073425`"}], 
          "}"}], ",", 
         RowBox[{"{", 
          RowBox[{
          "155", ",", "0.004389599057791495`", ",", "7.813486322868862`"}], 
          "}"}], ",", 
         RowBox[{"{", 
          RowBox[{
          "186", ",", "0.004389481949891766`", ",", "7.813277870807343`"}], 
          "}"}], ",", 
         RowBox[{"{", 
          RowBox[{
          "217", ",", "0.004389467076528161`", ",", "7.813251396220127`"}], 
          "}"}], ",", 
         RowBox[{"{", 
          RowBox[{
          "248", ",", "0.004389464795599096`", ",", "7.813247336166391`"}], 
          "}"}], ",", 
         RowBox[{"{", 
          RowBox[{
          "279", ",", "0.008354142353217117`", ",", "14.870373388726469`"}], 
          "}"}]}], "}"}], ",", "1.2451055272455436`", ",", 
       "0.01977762392546857`", ",", "0.08520256659875415`", ",", 
       "1780.0141835297643`"}], "}"}], ",", 
     RowBox[{"{", 
      RowBox[{
      "\"\<TBUR\>\"", ",", "52.50804047888889`", ",", "228.0325504778472`", 
       ",", 
       RowBox[{"{", 
        RowBox[{
         RowBox[{"{", 
          RowBox[{
          "0", ",", "0.050631528758883375`", ",", "90.12412119081239`"}], 
          "}"}], ",", 
         RowBox[{"{", 
          RowBox[{
          "5", ",", "0.023890637066419335`", ",", "42.525333978226406`"}], 
          "}"}], ",", 
         RowBox[{"{", 
          RowBox[{
          "10", ",", "0.019657871543048884`", ",", "34.991011346627005`"}], 
          "}"}], ",", 
         RowBox[{"{", 
          RowBox[{
          "15", ",", "0.01681905930008699`", ",", "29.937925554154837`"}], 
          "}"}], ",", 
         RowBox[{"{", 
          RowBox[{
          "20", ",", "0.014767380409930246`", ",", "26.285937129675833`"}], 
          "}"}], ",", 
         RowBox[{"{", 
          RowBox[{
          "25", ",", "0.013230646918645244`", ",", "23.55055151518853`"}], 
          "}"}], ",", 
         RowBox[{"{", 
          RowBox[{
          "30", ",", "0.012048154735507847`", ",", "21.44571542920397`"}], 
          "}"}], ",", 
         RowBox[{"{", 
          RowBox[{
          "35", ",", "0.011116918191546012`", ",", "19.7881143809519`"}], 
          "}"}], ",", 
         RowBox[{"{", 
          RowBox[{
          "40", ",", "0.010368385008343542`", ",", "18.455725314851506`"}], 
          "}"}], ",", 
         RowBox[{"{", 
          RowBox[{
          "45", ",", "0.913206287848843`", ",", "1625.5071923709402`"}], 
          "}"}]}], "}"}], ",", "5.0798808006146334`*^7", ",", 
       "0.2659531698997752`", ",", "0.7127883621949196`", ",", 
       "2050.1934245742277`"}], "}"}], ",", 
     RowBox[{"{", 
      RowBox[{
      "\"\<TBUR\>\"", ",", "128.48282839886897`", ",", "229.24097009044357`", 
       ",", 
       RowBox[{"{", 
        RowBox[{
         RowBox[{"{", 
          RowBox[{
          "0", ",", "0.07891510023659665`", ",", "140.46887842114202`"}], 
          "}"}], ",", 
         RowBox[{"{", 
          RowBox[{
          "8", ",", "0.0006527601046834504`", ",", "1.1619129863365416`"}], 
          "}"}], ",", 
         RowBox[{"{", 
          RowBox[{
          "16", ",", "0.0006042121189877227`", ",", "1.0754975717981463`"}], 
          "}"}], ",", 
         RowBox[{"{", 
          RowBox[{
          "24", ",", "0.0006048128075744377`", ",", "1.076566797482499`"}], 
          "}"}], ",", 
         RowBox[{"{", 
          RowBox[{
          "32", ",", "0.0006197517719221338`", ",", "1.103158154021398`"}], 
          "}"}], ",", 
         RowBox[{"{", 
          RowBox[{
          "40", ",", "0.0007266210770189874`", ",", "1.2933855170937973`"}], 
          "}"}], ",", 
         RowBox[{"{", 
          RowBox[{
          "48", ",", "0.0016002087899550052`", ",", "2.8483716461199093`"}], 
          "}"}], ",", 
         RowBox[{"{", 
          RowBox[{
          "56", ",", "0.005277204693742763`", ",", "9.393424354862116`"}], 
          "}"}], ",", 
         RowBox[{"{", 
          RowBox[{
          "64", ",", "0.0068881296428239674`", ",", "12.260870764226661`"}], 
          "}"}], ",", 
         RowBox[{"{", 
          RowBox[{
          "72", ",", "0.23172750130183423`", ",", "412.47495231726487`"}], 
          "}"}]}], "}"}], ",", "7134.413714076967`", ",", 
       "0.03943291533572157`", ",", "0.8414215735725151`", ",", 
       "2127.298745967474`"}], "}"}], ",", 
     RowBox[{"{", 
      RowBox[{
      "\"\<TBUR\>\"", ",", "40.21207565091959`", ",", "230.20315067201346`", 
       ",", 
       RowBox[{"{", 
        RowBox[{"{", 
         RowBox[{
         "0", ",", "0.0735746479034424`", ",", "130.96287326812748`"}], "}"}],
         "}"}], ",", "4.2026490519880265`*^7", ",", "0.05968953148188366`", 
       ",", "0.5281697171154044`", ",", "2293.6528891640933`"}], "}"}], ",", 
     RowBox[{"{", 
      RowBox[{
      "\"\<TBUR\>\"", ",", "45.260050859739366`", ",", "229.77988421467936`", 
       ",", 
       RowBox[{"{", 
        RowBox[{
         RowBox[{"{", 
          RowBox[{
          "0", ",", "0.056794508463013`", ",", "101.09422506416315`"}], "}"}],
          ",", 
         RowBox[{"{", 
          RowBox[{
          "2", ",", "0.017858919559733847`", ",", "31.788876816326248`"}], 
          "}"}], ",", 
         RowBox[{"{", 
          RowBox[{
          "4", ",", "0.012592365775286031`", ",", "22.414411080009135`"}], 
          "}"}], ",", 
         RowBox[{"{", 
          RowBox[{
          "6", ",", "0.009101512443053033`", ",", "16.200692148634396`"}], 
          "}"}], ",", 
         RowBox[{"{", 
          RowBox[{
          "8", ",", "0.0066772145955320454`", ",", "11.885441980047041`"}], 
          "}"}], ",", 
         RowBox[{"{", 
          RowBox[{
          "10", ",", "0.004959783535563328`", ",", "8.828414693302724`"}], 
          "}"}], ",", 
         RowBox[{"{", 
          RowBox[{
          "12", ",", "0.0037299913975895097`", ",", "6.6393846877093265`"}], 
          "}"}], ",", 
         RowBox[{"{", 
          RowBox[{
          "14", ",", "0.002842738382170457`", ",", "5.060074320263414`"}], 
          "}"}], ",", 
         RowBox[{"{", 
          RowBox[{
          "16", ",", "0.0021985902099491217`", ",", "3.9134905737094368`"}], 
          "}"}], ",", 
         RowBox[{"{", 
          RowBox[{
          "18", ",", "0.07903499471490978`", ",", "140.6822905925394`"}], 
          "}"}]}], "}"}], ",", "1.5988583516172867`*^7", ",", 
       "0.08737002258689329`", ",", "0.7438126365739384`", ",", 
       "2074.9693752171042`"}], "}"}], ",", 
     RowBox[{"{", 
      RowBox[{"\"\<TBUR\>\"", ",", "365", ",", "229.15682642538474`", ",", 
       RowBox[{"{", 
        RowBox[{
         RowBox[{"{", 
          RowBox[{
          "0", ",", "0.07891495421098581`", ",", "140.4686184955547`"}], 
          "}"}], ",", 
         RowBox[{"{", 
          RowBox[{
          "31", ",", "0.001175490630640689`", ",", "2.0923733225404257`"}], 
          "}"}], ",", 
         RowBox[{"{", 
          RowBox[{
          "62", ",", "0.0001128474095954026`", ",", "0.20086838907981658`"}], 
          "}"}], ",", 
         RowBox[{"{", 
          RowBox[{
          "93", ",", "0.00010774269969671884`", ",", "0.19178200546015953`"}],
           "}"}], ",", 
         RowBox[{"{", 
          RowBox[{
          "124", ",", "0.0001082262891299038`", ",", "0.19264279465122874`"}],
           "}"}], ",", 
         RowBox[{"{", 
          RowBox[{
          "155", ",", "0.00010815967423258203`", ",", "0.192524220133996`"}], 
          "}"}], ",", 
         RowBox[{"{", 
          RowBox[{
          "186", ",", "0.0001067151775580088`", ",", "0.18995301605325562`"}],
           "}"}], ",", 
         RowBox[{"{", 
          RowBox[{
          "217", ",", "0.00010515671989444338`", ",", "0.1871789614121092`"}],
           "}"}], ",", 
         RowBox[{"{", 
          RowBox[{
          "248", ",", "0.00010452505963570766`", ",", "0.1860546061515596`"}],
           "}"}], ",", 
         RowBox[{"{", 
          RowBox[{
          "279", ",", "0.0008580396691993716`", ",", "1.5273106111748813`"}], 
          "}"}]}], "}"}], ",", "0.4497811776198051`", ",", 
       "0.01621829755957649`", ",", "0.049876034814541496`", ",", 
       "1780.0059434520253`"}], "}"}], ",", 
     RowBox[{"{", 
      RowBox[{"\"\<CURE\>\"", ",", "365", ",", "3.6862179139612983`", ",", 
       RowBox[{"{", 
        RowBox[{
         RowBox[{"{", 
          RowBox[{
          "0", ",", "0.01301858300228318`", ",", "23.173077744064063`"}], 
          "}"}], ",", 
         RowBox[{"{", 
          RowBox[{
          "6", ",", "0.0023133996518475333`", ",", "4.117851380288609`"}], 
          "}"}]}], "}"}], ",", "0.009998455706499787`", ",", 
       "0.010607045772154438`", ",", "0.925495368922066`", ",", 
       "1954.8878058430778`"}], "}"}], ",", 
     RowBox[{"{", 
      RowBox[{"\"\<CURE\>\"", ",", "365", ",", "0.3327179791950079`", ",", 
       RowBox[{"{", 
        RowBox[{
         RowBox[{"{", 
          RowBox[{
          "0", ",", "0.0010747211241657372`", ",", "1.913003601015012`"}], 
          "}"}], ",", 
         RowBox[{"{", 
          RowBox[{
          "11", ",", "0.0004446265279928348`", ",", "0.791435219827246`"}], 
          "}"}], ",", 
         RowBox[{"{", 
          RowBox[{
          "22", ",", "0.0000972109958389657`", ",", "0.17303557259335894`"}], 
          "}"}]}], "}"}], ",", "0.00999974182794738`", ",", 
       "0.025283075982719484`", ",", "0.3718065577481536`", ",", 
       "1785.6085097580715`"}], "}"}], ",", 
     RowBox[{"{", 
      RowBox[{"\"\<CURE\>\"", ",", "365", ",", "1.531426412642617`", ",", 
       RowBox[{"{", 
        RowBox[{"{", 
         RowBox[{
         "0", ",", "0.012625572525945195`", ",", "22.473519096182446`"}], 
         "}"}], "}"}], ",", "0.009999394980899783`", ",", 
       "0.01130484588411255`", ",", "0.2314559293998201`", ",", 
       "1780.2045274221075`"}], "}"}], ",", 
     RowBox[{"{", 
      RowBox[{"\"\<CURE\>\"", ",", "365", ",", "0.2742904914518179`", ",", 
       RowBox[{"{", 
        RowBox[{"{", 
         RowBox[{
         "0", ",", "0.0034242390135363556`", ",", "6.0951454440947135`"}], 
         "}"}], "}"}], ",", "0.009997839007358369`", ",", 
       "0.01920497910069501`", ",", "0.5135048077096853`", ",", 
       "1781.749482013125`"}], "}"}], ",", 
     RowBox[{"{", 
      RowBox[{"\"\<CURE\>\"", ",", "365", ",", "0.6839086457026424`", ",", 
       RowBox[{"{", 
        RowBox[{
         RowBox[{"{", 
          RowBox[{
          "0", ",", "0.002542134299672449`", ",", "4.524999053416958`"}], 
          "}"}], ",", 
         RowBox[{"{", 
          RowBox[{
          "19", ",", "0.00032909010213859064`", ",", "0.5857803818066913`"}], 
          "}"}]}], "}"}], ",", "0.00999981803472412`", ",", 
       "0.029959921997688085`", ",", "0.5600845846551559`", ",", 
       "1816.0708328651747`"}], "}"}], ",", 
     RowBox[{"{", 
      RowBox[{"\"\<CURE\>\"", ",", "365", ",", "2.3837612488415405`", ",", 
       RowBox[{"{", 
        RowBox[{
         RowBox[{"{", 
          RowBox[{
          "0", ",", "0.016589719744507042`", ",", "29.52970114522254`"}], 
          "}"}], ",", 
         RowBox[{"{", 
          RowBox[{
          "30", ",", "0.007705485739802832`", ",", "13.71576461684904`"}], 
          "}"}]}], "}"}], ",", "0.009738093134373765`", ",", 
       "0.012051155399774032`", ",", "0.486569071447759`", ",", 
       "1781.533784362839`"}], "}"}], ",", 
     RowBox[{"{", 
      RowBox[{"\"\<CURE\>\"", ",", "365", ",", "0.13511744690196267`", ",", 
       RowBox[{"{", 
        RowBox[{
         RowBox[{"{", 
          RowBox[{
          "0", ",", "0.0007943064570525613`", ",", "1.413865493553559`"}], 
          "}"}], ",", 
         RowBox[{"{", 
          RowBox[{
          "52", ",", "0.00028752372912081123`", ",", "0.5117922378350441`"}], 
          "}"}]}], "}"}], ",", "0.009784917969338018`", ",", 
       "0.04150290213544477`", ",", "0.19469731659865777`", ",", 
       "1785.645256375038`"}], "}"}], ",", 
     RowBox[{"{", 
      RowBox[{"\"\<CURE\>\"", ",", "365", ",", "22.99547409882237`", ",", 
       RowBox[{"{", 
        RowBox[{
         RowBox[{"{", 
          RowBox[{
          "0", ",", "0.01415485334503047`", ",", "25.195638954154234`"}], 
          "}"}], ",", 
         RowBox[{"{", 
          RowBox[{
          "7", ",", "0.0025193124008551873`", ",", "4.484376073522234`"}], 
          "}"}], ",", 
         RowBox[{"{", 
          RowBox[{
          "14", ",", "0.0002806409496618591`", ",", "0.4995408903981092`"}], 
          "}"}], ",", 
         RowBox[{"{", 
          RowBox[{
          "21", ",", "0.00004736045664021979`", ",", "0.08430161281959124`"}],
           "}"}], ",", 
         RowBox[{"{", 
          RowBox[{
          "28", ",", "0.000028349917414869508`", ",", 
           "0.05046285299846773`"}], "}"}], ",", 
         RowBox[{"{", 
          RowBox[{
          "35", ",", "0.000027233179790133795`", ",", 
           "0.04847506002643816`"}], "}"}], ",", 
         RowBox[{"{", 
          RowBox[{
          "42", ",", "0.00002717829042037964`", ",", "0.04837735694827577`"}],
           "}"}], ",", 
         RowBox[{"{", 
          RowBox[{
          "49", ",", "0.000027175035737143825`", ",", 
           "0.04837156361211601`"}], "}"}], ",", 
         RowBox[{"{", 
          RowBox[{
          "56", ",", "0.000027174751091417283`", ",", 
           "0.04837105694272277`"}], "}"}], ",", 
         RowBox[{"{", 
          RowBox[{
          "63", ",", "5.735558112778346`*^-6", ",", "0.010209293440745455`"}],
           "}"}]}], "}"}], ",", "0.009999996713979673`", ",", 
       "0.032599962252495916`", ",", "0.999894916587619`", ",", 
       "2375.474591138653`"}], "}"}], ",", 
     RowBox[{"{", 
      RowBox[{
      "\"\<TBUR\>\"", ",", "218.70518016224509`", ",", "228.91430172772834`", 
       ",", 
       RowBox[{"{", 
        RowBox[{
         RowBox[{"{", 
          RowBox[{
          "0", ",", "0.09908017333065368`", ",", "176.36270852856356`"}], 
          "}"}], ",", 
         RowBox[{"{", 
          RowBox[{
          "17", ",", "0.002811991880025248`", ",", "5.005345546444942`"}], 
          "}"}], ",", 
         RowBox[{"{", 
          RowBox[{
          "34", ",", "0.0001620158687764667`", ",", "0.2883882464221107`"}], 
          "}"}], ",", 
         RowBox[{"{", 
          RowBox[{
          "51", ",", "0.00011586190903652008`", ",", "0.20623419808500576`"}],
           "}"}], ",", 
         RowBox[{"{", 
          RowBox[{
          "68", ",", "0.00011826855944828888`", ",", "0.21051803581795422`"}],
           "}"}], ",", 
         RowBox[{"{", 
          RowBox[{
          "85", ",", "0.0001269002558171151`", ",", "0.2258824553544649`"}], 
          "}"}], ",", 
         RowBox[{"{", 
          RowBox[{
          "102", ",", "0.00013702751131110813`", ",", "0.2439089701337725`"}],
           "}"}], ",", 
         RowBox[{"{", 
          RowBox[{
          "119", ",", "0.00014609819486858058`", ",", "0.2600547868660734`"}],
           "}"}], ",", 
         RowBox[{"{", 
          RowBox[{
          "136", ",", "0.00015224972320488018`", ",", 
           "0.27100450730468667`"}], "}"}], ",", 
         RowBox[{"{", 
          RowBox[{
          "153", ",", "0.006116032697071938`", ",", "10.886538200788051`"}], 
          "}"}]}], "}"}], ",", "14.569506333462037`", ",", 
       "0.013208034130212225`", ",", "0.11414622544785398`", ",", 
       "1780.0105516352023`"}], "}"}], ",", 
     RowBox[{"{", 
      RowBox[{
      "\"\<TBUR\>\"", ",", "12.232345924131293`", ",", "230.23715579919903`", 
       ",", 
       RowBox[{"{", 
        RowBox[{"{", 
         RowBox[{"0", ",", "0.1067183303833008`", ",", "189.9586280822754`"}],
          "}"}], "}"}], ",", "8.952098728322259`*^7", ",", 
       "0.08227250501257079`", ",", "0.6519486036521821`", ",", 
       "2038.7941770612524`"}], "}"}], ",", 
     RowBox[{"{", 
      RowBox[{"\"\<CURE\>\"", ",", "365", ",", "0.6043041236325875`", ",", 
       RowBox[{"{", 
        RowBox[{
         RowBox[{"{", 
          RowBox[{
          "0", ",", "0.0010342211194418424`", ",", "1.8409135926064792`"}], 
          "}"}], ",", 
         RowBox[{"{", 
          RowBox[{
          "7", ",", "0.00032411526929323255`", ",", "0.576925179341954`"}], 
          "}"}], ",", 
         RowBox[{"{", 
          RowBox[{
          "14", ",", "0.00008270535531416076`", ",", "0.14721553245920616`"}],
           "}"}], ",", 
         RowBox[{"{", 
          RowBox[{
          "21", ",", "0.000026463666434090625`", ",", 
           "0.047105326252681316`"}], "}"}]}], "}"}], ",", 
       "0.00999997628673259`", ",", "0.01690081361977004`", ",", 
       "0.9166603777382143`", ",", "2000.7689017069035`"}], "}"}], ",", 
     RowBox[{"{", 
      RowBox[{
      "\"\<TBUR\>\"", ",", "52.63584791596752`", ",", "230.25323850019618`", 
       ",", 
       RowBox[{"{", 
        RowBox[{"{", 
         RowBox[{"0", ",", "0.0371815586090088`", ",", "66.18317432403566`"}],
          "}"}], "}"}], ",", "7.474879438321969`*^6", ",", 
       "0.0836788610864367`", ",", "0.598026981991002`", ",", 
       "3045.8207375277952`"}], "}"}], ",", 
     RowBox[{"{", 
      RowBox[{"\"\<CURE\>\"", ",", "365", ",", "0.924377690150668`", ",", 
       RowBox[{"{", 
        RowBox[{"{", 
         RowBox[{
         "0", ",", "0.002016367907063495`", ",", "3.589134874573021`"}], 
         "}"}], "}"}], ",", "0.00999979789928558`", ",", 
       "0.021113482773358422`", ",", "0.04778255626380203`", ",", 
       "1780.2448797835152`"}], "}"}], ",", 
     RowBox[{"{", 
      RowBox[{"\"\<CURE\>\"", ",", "365", ",", "4.13138502455838`", ",", 
       RowBox[{"{", 
        RowBox[{
         RowBox[{"{", 
          RowBox[{
          "0", ",", "0.0022539459981439935`", ",", "4.012023876696308`"}], 
          "}"}], ",", 
         RowBox[{"{", 
          RowBox[{
          "7", ",", "0.0007681696791911457`", ",", "1.3673420289602392`"}], 
          "}"}], ",", 
         RowBox[{"{", 
          RowBox[{
          "14", ",", "0.0001316129155731354`", ",", "0.234270989720181`"}], 
          "}"}], ",", 
         RowBox[{"{", 
          RowBox[{
          "21", ",", "0.000017371566396267487`", ",", 
           "0.030921388185356127`"}], "}"}]}], "}"}], ",", 
       "0.009999956430691827`", ",", "0.034591402460024415`", ",", 
       "0.4922594277298461`", ",", "1801.151613725029`"}], "}"}], ",", 
     RowBox[{"{", 
      RowBox[{
      "\"\<TBUR\>\"", ",", "249.4304833342768`", ",", "229.4562603119112`", 
       ",", 
       RowBox[{"{", 
        RowBox[{
         RowBox[{"{", 
          RowBox[{
          "0", ",", "0.016074318617529088`", ",", "28.612287139201776`"}], 
          "}"}], ",", 
         RowBox[{"{", 
          RowBox[{
          "19", ",", "0.005753022225101857`", ",", "10.240379560681305`"}], 
          "}"}], ",", 
         RowBox[{"{", 
          RowBox[{
          "38", ",", "0.002043517450639547`", ",", "3.6374610621383936`"}], 
          "}"}], ",", 
         RowBox[{"{", 
          RowBox[{
          "57", ",", "0.0008069952086048266`", ",", "1.4364514713165915`"}], 
          "}"}], ",", 
         RowBox[{"{", 
          RowBox[{
          "76", ",", "0.0003564008869646012`", ",", "0.6343935787969901`"}], 
          "}"}], ",", 
         RowBox[{"{", 
          RowBox[{
          "95", ",", "0.00018399126427743654`", ",", "0.3275044504138371`"}], 
          "}"}], ",", 
         RowBox[{"{", 
          RowBox[{
          "114", ",", "0.00011582969934290312`", ",", 
           "0.20617686483036754`"}], "}"}], ",", 
         RowBox[{"{", 
          RowBox[{
          "133", ",", "0.00008754060194488146`", ",", 
           "0.15582227146188898`"}], "}"}], ",", 
         RowBox[{"{", 
          RowBox[{
          "152", ",", "0.00007469101880403947`", ",", 
           "0.13295001347119026`"}], "}"}], ",", 
         RowBox[{"{", 
          RowBox[{
          "171", ",", "0.049222545234883765`", ",", "87.6161305180931`"}], 
          "}"}]}], "}"}], ",", "3288.104134046685`", ",", 
       "0.008540987547424963`", ",", "0.8005517312543124`", ",", 
       "2369.0718359290595`"}], "}"}], ",", 
     RowBox[{"{", 
      RowBox[{"\"\<CURE\>\"", ",", "365", ",", "0.03690915613945711`", ",", 
       RowBox[{"{", 
        RowBox[{"{", 
         RowBox[{
         "0", ",", "0.0005865882441875597`", ",", "1.0441270746538562`"}], 
         "}"}], "}"}], ",", "0.009985897358891925`", ",", 
       "0.023912112389551227`", ",", "0.031710603279362364`", ",", 
       "1780.4719539332455`"}], "}"}], ",", 
     RowBox[{"{", 
      RowBox[{"\"\<CURE\>\"", ",", "365", ",", "0.07130918411611463`", ",", 
       RowBox[{"{", 
        RowBox[{"{", 
         RowBox[{
         "0", ",", "0.0014242473702044643`", ",", "2.5351603189639462`"}], 
         "}"}], "}"}], ",", "0.009668208837547385`", ",", 
       "0.0263044926267825`", ",", "0.20219011717016913`", ",", 
       "1781.0408305766496`"}], "}"}], ",", 
     RowBox[{"{", 
      RowBox[{
      "\"\<TBUR\>\"", ",", "19.736033227383984`", ",", "229.75375689032478`", 
       ",", 
       RowBox[{"{", 
        RowBox[{"{", 
         RowBox[{
         "0", ",", "0.07304573059082031`", ",", "130.02140045166016`"}], 
         "}"}], "}"}], ",", "3.9080801156438336`*^7", ",", 
       "0.14708073909138103`", ",", "0.5331768341396009`", ",", 
       "2149.7433704371897`"}], "}"}], ",", 
     RowBox[{"{", 
      RowBox[{"\"\<CURE\>\"", ",", "365", ",", "1.6660145219897151`", ",", 
       RowBox[{"{", 
        RowBox[{
         RowBox[{"{", 
          RowBox[{
          "0", ",", "0.0024948120366255202`", ",", "4.440765425193426`"}], 
          "}"}], ",", 
         RowBox[{"{", 
          RowBox[{
          "50", ",", "0.0009617546843920333`", ",", "1.7119233382178194`"}], 
          "}"}]}], "}"}], ",", "0.009999863414996502`", ",", 
       "0.02840301789695553`", ",", "0.5159530724560792`", ",", 
       "1803.104093556403`"}], "}"}], ",", 
     RowBox[{"{", 
      RowBox[{
      "\"\<TBUR\>\"", ",", "34.653079157301505`", ",", "230.20974540577282`", 
       ",", 
       RowBox[{"{", 
        RowBox[{"{", 
         RowBox[{
         "0", ",", "0.1021137523651123`", ",", "181.76247920989988`"}], "}"}],
         "}"}], ",", "2.0374113034368224`*^7", ",", "0.09455204733247873`", 
       ",", "0.5495819626610543`", ",", "2149.2419738057583`"}], "}"}], ",", 
     RowBox[{"{", 
      RowBox[{"\"\<CURE\>\"", ",", "365", ",", "2.836320600129074`", ",", 
       RowBox[{"{", 
        RowBox[{
         RowBox[{"{", 
          RowBox[{
          "0", ",", "0.010298844751638132`", ",", "18.331943657915875`"}], 
          "}"}], ",", 
         RowBox[{"{", 
          RowBox[{
          "25", ",", "0.003025693739245612`", ",", "5.385734855857189`"}], 
          "}"}]}], "}"}], ",", "0.00999970781008137`", ",", 
       "0.039582334334909756`", ",", "0.6360567132200535`", ",", 
       "1803.7722806310016`"}], "}"}], ",", 
     RowBox[{"{", 
      RowBox[{"\"\<CURE\>\"", ",", "365", ",", "50.39420712867294`", ",", 
       RowBox[{"{", 
        RowBox[{
         RowBox[{"{", 
          RowBox[{
          "0", ",", "0.026430835982641263`", ",", "47.04688804910145`"}], 
          "}"}], ",", 
         RowBox[{"{", 
          RowBox[{
          "8", ",", "0.00040140494096845355`", ",", "0.7145007949238473`"}], 
          "}"}], ",", 
         RowBox[{"{", 
          RowBox[{
          "16", ",", "0.00019702660640654148`", ",", "0.35070735940364384`"}],
           "}"}], ",", 
         RowBox[{"{", 
          RowBox[{
          "24", ",", "0.00019366768530226748`", ",", "0.3447284798380361`"}], 
          "}"}], ",", 
         RowBox[{"{", 
          RowBox[{
          "32", ",", "0.0001925991736918387`", ",", "0.3428265291714729`"}], 
          "}"}], ",", 
         RowBox[{"{", 
          RowBox[{
          "40", ",", "0.0001923294627799054`", ",", "0.3423464437482316`"}], 
          "}"}], ",", 
         RowBox[{"{", 
          RowBox[{
          "48", ",", "0.00019230349112419226`", ",", "0.3423002142010622`"}], 
          "}"}], ",", 
         RowBox[{"{", 
          RowBox[{
          "56", ",", "0.00019230101780311028`", ",", "0.3422958116895363`"}], 
          "}"}], ",", 
         RowBox[{"{", 
          RowBox[{
          "64", ",", "0.0001815858396227369`", ",", "0.3232227945284717`"}], 
          "}"}]}], "}"}], ",", "0.00999999292912654`", ",", 
       "0.019593331087707052`", ",", "0.9462741560668017`", ",", 
       "2241.6096020721316`"}], "}"}], ",", 
     RowBox[{"{", 
      RowBox[{
      "\"\<TBUR\>\"", ",", "62.33862579430315`", ",", "228.239928381665`", 
       ",", 
       RowBox[{"{", 
        RowBox[{
         RowBox[{"{", 
          RowBox[{
          "0", ",", "0.035893760360742565`", ",", "63.890893442121765`"}], 
          "}"}], ",", 
         RowBox[{"{", 
          RowBox[{
          "3", ",", "0.01124501700754251`", ",", "20.01613027342567`"}], 
          "}"}], ",", 
         RowBox[{"{", 
          RowBox[{
          "6", ",", "0.00779392412795059`", ",", "13.873184947752051`"}], 
          "}"}], ",", 
         RowBox[{"{", 
          RowBox[{
          "9", ",", "0.005662414666495034`", ",", "10.079098106361158`"}], 
          "}"}], ",", 
         RowBox[{"{", 
          RowBox[{
          "12", ",", "0.004218585857552782`", ",", "7.509082826443952`"}], 
          "}"}], ",", 
         RowBox[{"{", 
          RowBox[{
          "15", ",", "0.0031962080811243146`", ",", "5.68925038440128`"}], 
          "}"}], ",", 
         RowBox[{"{", 
          RowBox[{
          "18", ",", "0.0024571910337039863`", ",", "4.373800039993096`"}], 
          "}"}], ",", 
         RowBox[{"{", 
          RowBox[{
          "21", ",", "0.0019180696454226002`", ",", "3.414163968852229`"}], 
          "}"}], ",", 
         RowBox[{"{", 
          RowBox[{
          "24", ",", "0.0015231296647517498`", ",", "2.7111708032581148`"}], 
          "}"}], ",", 
         RowBox[{"{", 
          RowBox[{
          "27", ",", "0.07174747481151482`", ",", "127.71050516449638`"}], 
          "}"}]}], "}"}], ",", "1.2711181529541625`*^7", ",", 
       "0.0897161533033746`", ",", "0.5844348963332495`", ",", 
       "2101.277735203461`"}], "}"}], ",", 
     RowBox[{"{", 
      RowBox[{"\"\<CURE\>\"", ",", "365", ",", "0.3491729029169801`", ",", 
       RowBox[{"{", 
        RowBox[{
         RowBox[{"{", 
          RowBox[{
          "0", ",", "0.0011354913254371381`", ",", "2.021174559278106`"}], 
          "}"}], ",", 
         RowBox[{"{", 
          RowBox[{
          "21", ",", "0.00021419623927112583`", ",", "0.381269305902604`"}], 
          "}"}]}], "}"}], ",", "0.009999974822350854`", ",", 
       "0.03425520968097717`", ",", "0.6135015572262145`", ",", 
       "1913.7701515225835`"}], "}"}], ",", 
     RowBox[{"{", 
      RowBox[{"\"\<CURE\>\"", ",", "365", ",", "1.9414993657836097`", ",", 
       RowBox[{"{", 
        RowBox[{
         RowBox[{"{", 
          RowBox[{
          "0", ",", "0.005360474603638795`", ",", "9.541644794477055`"}], 
          "}"}], ",", 
         RowBox[{"{", 
          RowBox[{
          "4", ",", "0.0025980548477380918`", ",", "4.624537628973803`"}], 
          "}"}], ",", 
         RowBox[{"{", 
          RowBox[{
          "8", ",", "0.0007065955638703985`", ",", "1.2577401036893092`"}], 
          "}"}]}], "}"}], ",", "0.009999919201799348`", ",", 
       "0.00859360430821851`", ",", "0.47270716004172225`", ",", 
       "1780.8631845201346`"}], "}"}], ",", 
     RowBox[{"{", 
      RowBox[{
      "\"\<TBUR\>\"", ",", "159.8123628577545`", ",", "229.13680642061374`", 
       ",", 
       RowBox[{"{", 
        RowBox[{
         RowBox[{"{", 
          RowBox[{
          "0", ",", "0.05596952971090401`", ",", "99.62576288540915`"}], 
          "}"}], ",", 
         RowBox[{"{", 
          RowBox[{
          "13", ",", "0.003198825411072998`", ",", "5.693909231709936`"}], 
          "}"}], ",", 
         RowBox[{"{", 
          RowBox[{
          "26", ",", "0.0031669651637119245`", ",", "5.637197991407226`"}], 
          "}"}], ",", 
         RowBox[{"{", 
          RowBox[{
          "39", ",", "0.003164785830151558`", ",", "5.633318777669773`"}], 
          "}"}], ",", 
         RowBox[{"{", 
          RowBox[{
          "52", ",", "0.003165270189849801`", ",", "5.634180937932647`"}], 
          "}"}], ",", 
         RowBox[{"{", 
          RowBox[{
          "65", ",", "0.003166916897018944`", ",", "5.637112076693721`"}], 
          "}"}], ",", 
         RowBox[{"{", 
          RowBox[{
          "78", ",", "0.003169649479161922`", ",", "5.641976072908221`"}], 
          "}"}], ",", 
         RowBox[{"{", 
          RowBox[{
          "91", ",", "0.0031736765297707584`", ",", "5.64914422299195`"}], 
          "}"}], ",", 
         RowBox[{"{", 
          RowBox[{
          "104", ",", "0.003179288673219763`", ",", "5.659133838331179`"}], 
          "}"}], ",", 
         RowBox[{"{", 
          RowBox[{
          "117", ",", "0.10016197899240674`", ",", "178.288322606484`"}], 
          "}"}]}], "}"}], ",", "80784.50416420275`", ",", 
       "0.03839762037298747`", ",", "0.8773875712917976`", ",", 
       "2158.9198860353376`"}], "}"}], ",", 
     RowBox[{"{", 
      RowBox[{"\"\<CURE\>\"", ",", "365", ",", "2.491364958419851`", ",", 
       RowBox[{"{", 
        RowBox[{
         RowBox[{"{", 
          RowBox[{
          "0", ",", "0.009238407263779785`", ",", "16.444364929528017`"}], 
          "}"}], ",", 
         RowBox[{"{", 
          RowBox[{
          "6", ",", "0.001628756603336371`", ",", "2.89918675393874`"}], 
          "}"}], ",", 
         RowBox[{"{", 
          RowBox[{
          "12", ",", "0.00007645896383192896`", ",", "0.13609695562083354`"}],
           "}"}]}], "}"}], ",", "0.009999969480810222`", ",", 
       "0.028797426640760307`", ",", "0.3962415029460738`", ",", 
       "1782.3908202434425`"}], "}"}], ",", 
     RowBox[{"{", 
      RowBox[{
      "\"\<TBUR\>\"", ",", "13.809153816632454`", ",", "229.48297477761201`", 
       ",", 
       RowBox[{"{", 
        RowBox[{"{", 
         RowBox[{
         "0", ",", "0.11859069824218751`", ",", "211.0914428710938`"}], "}"}],
         "}"}], ",", "6.991109163451484`*^7", ",", "0.1319774363075776`", ",",
        "0.517856448259022`", ",", "2000.2673156269464`"}], "}"}], ",", 
     RowBox[{"{", 
      RowBox[{"\"\<CURE\>\"", ",", "365", ",", "1.595514851484176`", ",", 
       RowBox[{"{", 
        RowBox[{
         RowBox[{"{", 
          RowBox[{
          "0", ",", "0.0023051370536268387`", ",", "4.103143955455773`"}], 
          "}"}], ",", 
         RowBox[{"{", 
          RowBox[{
          "16", ",", "0.0003095449925469934`", ",", "0.5509900867336482`"}], 
          "}"}]}], "}"}], ",", "0.009999708540460433`", ",", 
       "0.01981428193984074`", ",", "0.693314561772077`", ",", 
       "1956.7788473499734`"}], "}"}], ",", 
     RowBox[{"{", 
      RowBox[{"\"\<CURE\>\"", ",", "365", ",", "0.8319139296747491`", ",", 
       RowBox[{"{", 
        RowBox[{"{", 
         RowBox[{
         "0", ",", "0.004923622494406418`", ",", "8.764048040043424`"}], 
         "}"}], "}"}], ",", "0.009665137983209768`", ",", 
       "0.015543756418939571`", ",", "0.15223234780742936`", ",", 
       "1780.1972175639085`"}], "}"}], ",", 
     RowBox[{"{", 
      RowBox[{
      "\"\<TBUR\>\"", ",", "16.076114613733125`", ",", "230.06878078112638`", 
       ",", 
       RowBox[{"{", 
        RowBox[{"{", 
         RowBox[{
         "0", ",", "0.05713017940521243`", ",", "101.69171934127812`"}], 
         "}"}], "}"}], ",", "3.968142168145161`*^7", ",", 
       "0.19156430140512162`", ",", "0.6589782216515118`", ",", 
       "2222.80310222042`"}], "}"}], ",", 
     RowBox[{"{", 
      RowBox[{"\"\<CURE\>\"", ",", "365", ",", "2.6196722100108984`", ",", 
       RowBox[{"{", 
        RowBox[{
         RowBox[{"{", 
          RowBox[{
          "0", ",", "0.014033074517729564`", ",", "24.978872641558628`"}], 
          "}"}], ",", 
         RowBox[{"{", 
          RowBox[{
          "3", ",", "0.0015407086565632719`", ",", "2.742461408682624`"}], 
          "}"}], ",", 
         RowBox[{"{", 
          RowBox[{
          "6", ",", "0.00013973614804208042`", ",", "0.24873034351490309`"}], 
          "}"}], ",", 
         RowBox[{"{", 
          RowBox[{
          "9", ",", "0.00002516211223673368`", ",", "0.044788559781385955`"}],
           "}"}]}], "}"}], ",", "0.009999996243946123`", ",", 
       "0.014718045377691356`", ",", "0.9771754292887644`", ",", 
       "1882.9163163978158`"}], "}"}], ",", 
     RowBox[{"{", 
      RowBox[{"\"\<CURE\>\"", ",", "365", ",", "0.07941103568938597`", ",", 
       RowBox[{"{", 
        RowBox[{"{", 
         RowBox[{
         "0", ",", "0.0006174149562679532`", ",", "1.0989986221569568`"}], 
         "}"}], "}"}], ",", "0.009998511005124371`", ",", 
       "0.02354831391017197`", ",", "0.15964480673667278`", ",", 
       "1782.5774173597574`"}], "}"}], ",", 
     RowBox[{"{", 
      RowBox[{
      "\"\<TBUR\>\"", ",", "27.337010974666224`", ",", "230.2035256743096`", 
       ",", 
       RowBox[{"{", 
        RowBox[{"{", 
         RowBox[{
         "0", ",", "0.07061750411987304`", ",", "125.69915733337402`"}], 
         "}"}], "}"}], ",", "1.6764407675161561`*^7", ",", 
       "0.06360309336979088`", ",", "0.5781974799273685`", ",", 
       "2253.8415539048037`"}], "}"}], ",", 
     RowBox[{"{", 
      RowBox[{"\"\<CURE\>\"", ",", "365", ",", "0.06767989957860635`", ",", 
       RowBox[{"{", 
        RowBox[{"{", 
         RowBox[{
         "0", ",", "0.0016053675023967092`", ",", "2.8575541542661425`"}], 
         "}"}], "}"}], ",", "0.009999364273013735`", ",", 
       "0.02608024714290631`", ",", "0.06539425979674586`", ",", 
       "1780.2593834333095`"}], "}"}], ",", 
     RowBox[{"{", 
      RowBox[{"\"\<CURE\>\"", ",", "365", ",", "0.2969762356955536`", ",", 
       RowBox[{"{", 
        RowBox[{"{", 
         RowBox[{
         "0", ",", "0.003081347222749006`", ",", "5.484798056493231`"}], 
         "}"}], "}"}], ",", "0.009999008660889715`", ",", 
       "0.017107095932454554`", ",", "0.2854782248861779`", ",", 
       "1781.257632747709`"}], "}"}], ",", 
     RowBox[{"{", 
      RowBox[{"\"\<CURE\>\"", ",", "365", ",", "0.26347552849969263`", ",", 
       RowBox[{"{", 
        RowBox[{
         RowBox[{"{", 
          RowBox[{
          "0", ",", "0.000947120125981874`", ",", "1.6858738242477356`"}], 
          "}"}], ",", 
         RowBox[{"{", 
          RowBox[{
          "16", ",", "0.00038860726176927847`", ",", "0.6917209259493157`"}], 
          "}"}], ",", 
         RowBox[{"{", 
          RowBox[{
          "32", ",", "0.00006711363305393327`", ",", "0.11946226683600122`"}],
           "}"}]}], "}"}], ",", "0.009999907983357275`", ",", 
       "0.050440201614097825`", ",", "0.18617951504031652`", ",", 
       "1783.258408198171`"}], "}"}], ",", 
     RowBox[{"{", 
      RowBox[{"\"\<CURE\>\"", ",", "365", ",", "2.550732902539532`", ",", 
       RowBox[{"{", 
        RowBox[{
         RowBox[{"{", 
          RowBox[{
          "0", ",", "0.0054847579707503384`", ",", "9.762869187935603`"}], 
          "}"}], ",", 
         RowBox[{"{", 
          RowBox[{
          "4", ",", "0.0006986750975407447`", ",", "1.2436416736225255`"}], 
          "}"}], ",", 
         RowBox[{"{", 
          RowBox[{
          "8", ",", "0.00006262002781872705`", ",", "0.11146364951733416`"}], 
          "}"}], ",", 
         RowBox[{"{", 
          RowBox[{
          "12", ",", "0.000022795740785641075`", ",", 
           "0.04057641859844112`"}], "}"}], ",", 
         RowBox[{"{", 
          RowBox[{
          "16", ",", "0.000021053858671838924`", ",", 
           "0.037475868435873284`"}], "}"}], ",", 
         RowBox[{"{", 
          RowBox[{
          "20", ",", "0.00005102763422903949`", ",", "0.09082918892769029`"}],
           "}"}]}], "}"}], ",", "0.00999999725638435`", ",", 
       "0.02426990932962118`", ",", "0.9895067850538114`", ",", 
       "2536.2870669708223`"}], "}"}], ",", 
     RowBox[{"{", 
      RowBox[{
      "\"\<TBUR\>\"", ",", "35.19388043303459`", ",", "230.19249919812233`", 
       ",", 
       RowBox[{"{", 
        RowBox[{"{", 
         RowBox[{
         "0", ",", "0.059516983032226564`", ",", "105.94022979736329`"}], 
         "}"}], "}"}], ",", "2.538053803371155`*^7", ",", 
       "0.09116947076953202`", ",", "0.626106012535309`", ",", 
       "2474.264644431496`"}], "}"}], ",", 
     RowBox[{"{", 
      RowBox[{"\"\<CURE\>\"", ",", "365", ",", "0.2729201630169085`", ",", 
       RowBox[{"{", 
        RowBox[{
         RowBox[{"{", 
          RowBox[{
          "0", ",", "0.0028187889018887`", ",", "5.017444245361886`"}], "}"}],
          ",", 
         RowBox[{"{", 
          RowBox[{
          "7", ",", "0.0006491615489532108`", ",", "1.155507557136715`"}], 
          "}"}]}], "}"}], ",", "0.009949541013640097`", ",", 
       "0.012470510219938245`", ",", "0.12978856500843516`", ",", 
       "1780.2386342076547`"}], "}"}], ",", 
     RowBox[{"{", 
      RowBox[{"\"\<CURE\>\"", ",", "365", ",", "0.23959418779043665`", ",", 
       RowBox[{"{", 
        RowBox[{
         RowBox[{"{", 
          RowBox[{
          "0", ",", "0.0016917640657313473`", ",", "3.0113400370017986`"}], 
          "}"}], ",", 
         RowBox[{"{", 
          RowBox[{
          "4", ",", "0.0006036336309349599`", ",", "1.0744678630642286`"}], 
          "}"}], ",", 
         RowBox[{"{", 
          RowBox[{
          "8", ",", "0.00014126687642097502`", ",", "0.2514550400293355`"}], 
          "}"}]}], "}"}], ",", "0.009973163076133487`", ",", 
       "0.013679978624216526`", ",", "0.8057329589582602`", ",", 
       "1790.4468708811974`"}], "}"}], ",", 
     RowBox[{"{", 
      RowBox[{
      "\"\<TBUR\>\"", ",", "17.14724261571764`", ",", "228.0829543295679`", 
       ",", 
       RowBox[{"{", 
        RowBox[{"{", 
         RowBox[{
         "0", ",", "0.12448956489562987`", ",", "221.59142551422119`"}], 
         "}"}], "}"}], ",", "5.2141479200841635`*^7", ",", 
       "0.1095947979819098`", ",", "0.4919559082173027`", ",", 
       "2003.422339960824`"}], "}"}], ",", 
     RowBox[{"{", 
      RowBox[{"\"\<CURE\>\"", ",", "365", ",", "1.6900230453213487`", ",", 
       RowBox[{"{", 
        RowBox[{
         RowBox[{"{", 
          RowBox[{
          "0", ",", "0.03457991936187761`", ",", "61.552256464142154`"}], 
          "}"}], ",", 
         RowBox[{"{", 
          RowBox[{
          "1", ",", "0.005614223303326913`", ",", "9.993317479921904`"}], 
          "}"}]}], "}"}], ",", "0.009946806565268895`", ",", 
       "0.020976611173720176`", ",", "0.8890642283468599`", ",", 
       "1781.3491849820355`"}], "}"}], ",", 
     RowBox[{"{", 
      RowBox[{"\"\<CURE\>\"", ",", "365", ",", "2.5561613273533452`", ",", 
       RowBox[{"{", 
        RowBox[{
         RowBox[{"{", 
          RowBox[{
          "0", ",", "0.010252248440542754`", ",", "18.249002224166098`"}], 
          "}"}], ",", 
         RowBox[{"{", 
          RowBox[{
          "40", ",", "0.003909076079905533`", ",", "6.958155422231849`"}], 
          "}"}]}], "}"}], ",", "0.00973517049586041`", ",", 
       "0.02190279541751606`", ",", "0.525792911887182`", ",", 
       "1782.6711836849581`"}], "}"}], ",", 
     RowBox[{"{", 
      RowBox[{"\"\<CURE\>\"", ",", "365", ",", "6.530235410272422`", ",", 
       RowBox[{"{", 
        RowBox[{
         RowBox[{"{", 
          RowBox[{
          "0", ",", "0.009352773053202725`", ",", "16.64793603470085`"}], 
          "}"}], ",", 
         RowBox[{"{", 
          RowBox[{
          "3", ",", "0.000304445537300237`", ",", "0.5419130563944218`"}], 
          "}"}], ",", 
         RowBox[{"{", 
          RowBox[{
          "6", ",", "0.000035833324957611594`", ",", "0.06378331842454864`"}],
           "}"}], ",", 
         RowBox[{"{", 
          RowBox[{
          "9", ",", "0.00003288477922948907`", ",", "0.058534907028490554`"}],
           "}"}], ",", 
         RowBox[{"{", 
          RowBox[{
          "12", ",", "0.00003284500357645957`", ",", "0.05846410636609804`"}],
           "}"}], ",", 
         RowBox[{"{", 
          RowBox[{
          "15", ",", "0.00003284346748403794`", ",", "0.05846137212158754`"}],
           "}"}], ",", 
         RowBox[{"{", 
          RowBox[{
          "18", ",", "0.000032843334137813254`", ",", "0.0584611347653076`"}],
           "}"}], ",", 
         RowBox[{"{", 
          RowBox[{
          "21", ",", "0.000018611871381562943`", ",", 
           "0.03312913105918204`"}], "}"}]}], "}"}], ",", 
       "0.00999999763062965`", ",", "0.022447309719863518`", ",", 
       "0.9952381319327396`", ",", "2162.4859449497685`"}], "}"}], ",", 
     RowBox[{"{", 
      RowBox[{
      "\"\<TBUR\>\"", ",", "54.843490340803626`", ",", "229.16715724275247`", 
       ",", 
       RowBox[{"{", 
        RowBox[{
         RowBox[{"{", 
          RowBox[{
          "0", ",", "0.03159712353729983`", ",", "56.24287989639369`"}], 
          "}"}], ",", 
         RowBox[{"{", 
          RowBox[{
          "3", ",", "0.008222452133920241`", ",", "14.635964798378028`"}], 
          "}"}], ",", 
         RowBox[{"{", 
          RowBox[{
          "6", ",", "0.004214759244062585`", ",", "7.5022714544314`"}], "}"}],
          ",", 
         RowBox[{"{", 
          RowBox[{
          "9", ",", "0.0028164811064455672`", ",", "5.01333636947311`"}], 
          "}"}], ",", 
         RowBox[{"{", 
          RowBox[{
          "12", ",", "0.00233240219373979`", ",", "4.151675904856827`"}], 
          "}"}], ",", 
         RowBox[{"{", 
          RowBox[{
          "15", ",", "0.0022386328737808714`", ",", "3.984766515329951`"}], 
          "}"}], ",", 
         RowBox[{"{", 
          RowBox[{
          "18", ",", "0.002319254305588568`", ",", "4.128272663947651`"}], 
          "}"}], ",", 
         RowBox[{"{", 
          RowBox[{
          "21", ",", "0.00243143487264874`", ",", "4.327954073314757`"}], 
          "}"}], ",", 
         RowBox[{"{", 
          RowBox[{
          "24", ",", "0.0024702157603457607`", ",", "4.396984053415453`"}], 
          "}"}], ",", 
         RowBox[{"{", 
          RowBox[{
          "27", ",", "0.10349221289687216`", ",", "184.21613895643245`"}], 
          "}"}]}], "}"}], ",", "9.568848622804614`*^6", ",", 
       "0.07785549560271317`", ",", "0.6742807658565474`", ",", 
       "2088.5169310045712`"}], "}"}], ",", 
     RowBox[{"{", 
      RowBox[{"\"\<CURE\>\"", ",", "365", ",", "0.22587741241369896`", ",", 
       RowBox[{"{", 
        RowBox[{
         RowBox[{"{", 
          RowBox[{
          "0", ",", "0.0005855043934895961`", ",", "1.042197820411481`"}], 
          "}"}], ",", 
         RowBox[{"{", 
          RowBox[{
          "12", ",", "0.00025523249517648904`", ",", "0.4543138414141505`"}], 
          "}"}], ",", 
         RowBox[{"{", 
          RowBox[{
          "24", ",", "0.00005554798291769654`", ",", "0.09887540959349983`"}],
           "}"}]}], "}"}], ",", "0.009927314640572255`", ",", 
       "0.03756823870290324`", ",", "0.24301017287714846`", ",", 
       "1787.6815702084796`"}], "}"}], ",", 
     RowBox[{"{", 
      RowBox[{"\"\<CURE\>\"", ",", "365", ",", "9.161325134624152`", ",", 
       RowBox[{"{", 
        RowBox[{
         RowBox[{"{", 
          RowBox[{
          "0", ",", "0.008977802866480802`", ",", "15.980489102335827`"}], 
          "}"}], ",", 
         RowBox[{"{", 
          RowBox[{
          "9", ",", "0.0021097397645640013`", ",", "3.7553367809239226`"}], 
          "}"}], ",", 
         RowBox[{"{", 
          RowBox[{
          "18", ",", "0.00015294275106520405`", ",", "0.2722380968960632`"}], 
          "}"}], ",", 
         RowBox[{"{", 
          RowBox[{
          "27", ",", "0.000018372202616903635`", ",", 
           "0.03270252065808847`"}], "}"}]}], "}"}], ",", 
       "0.009999994183594785`", ",", "0.061587720380254764`", ",", 
       "0.5570903399917133`", ",", "1900.5148150357584`"}], "}"}], ",", 
     RowBox[{"{", 
      RowBox[{
      "\"\<TBUR\>\"", ",", "100.41139347171874`", ",", "228.5366934173556`", 
       ",", 
       RowBox[{"{", 
        RowBox[{
         RowBox[{"{", 
          RowBox[{
          "0", ",", "0.02495761937611151`", ",", "44.42456248947849`"}], 
          "}"}], ",", 
         RowBox[{"{", 
          RowBox[{
          "5", ",", "0.005383038599249481`", ",", "9.581808706664077`"}], 
          "}"}], ",", 
         RowBox[{"{", 
          RowBox[{
          "10", ",", "0.0027309532573092524`", ",", "4.861096798010469`"}], 
          "}"}], ",", 
         RowBox[{"{", 
          RowBox[{
          "15", ",", "0.0017952869421678803`", ",", "3.1956107570588275`"}], 
          "}"}], ",", 
         RowBox[{"{", 
          RowBox[{
          "20", ",", "0.0013796781403169792`", ",", "2.455827089764223`"}], 
          "}"}], ",", 
         RowBox[{"{", 
          RowBox[{
          "25", ",", "0.0011421692996349242`", ",", "2.033061353350165`"}], 
          "}"}], ",", 
         RowBox[{"{", 
          RowBox[{
          "30", ",", "0.0009645317867677677`", ",", "1.7168665804466268`"}], 
          "}"}], ",", 
         RowBox[{"{", 
          RowBox[{
          "35", ",", "0.0008099843822916475`", ",", "1.4417722004791325`"}], 
          "}"}], ",", 
         RowBox[{"{", 
          RowBox[{
          "40", ",", "0.000674586181248381`", ",", "1.2007634026221181`"}], 
          "}"}], ",", 
         RowBox[{"{", 
          RowBox[{
          "45", ",", "0.05464415897664525`", ",", "97.26660297842854`"}], 
          "}"}]}], "}"}], ",", "5.246121145742527`*^6", ",", 
       "0.05917588257192026`", ",", "0.6304281599751758`", ",", 
       "2321.586290533585`"}], "}"}], ",", 
     RowBox[{"{", 
      RowBox[{"\"\<CURE\>\"", ",", "365", ",", "0.2071352990894908`", ",", 
       RowBox[{"{", 
        RowBox[{"{", 
         RowBox[{
         "0", ",", "0.0031479586475605284`", ",", "5.603366392657741`"}], 
         "}"}], "}"}], ",", "0.009996317529283408`", ",", 
       "0.01823433178839978`", ",", "0.09781480835690358`", ",", 
       "1780.323844255942`"}], "}"}], ",", 
     RowBox[{"{", 
      RowBox[{"\"\<CURE\>\"", ",", "365", ",", "0.812464278863128`", ",", 
       RowBox[{"{", 
        RowBox[{
         RowBox[{"{", 
          RowBox[{
          "0", ",", "0.004713658687435209`", ",", "8.390312463634674`"}], 
          "}"}], ",", 
         RowBox[{"{", 
          RowBox[{
          "5", ",", "0.0016858784636162943`", ",", "3.000863665237004`"}], 
          "}"}]}], "}"}], ",", "0.009999975261653993`", ",", 
       "0.010643590617094153`", ",", "0.5716752199578525`", ",", 
       "1781.0521346371681`"}], "}"}], ",", 
     RowBox[{"{", 
      RowBox[{
      "\"\<TBUR\>\"", ",", "18.84729322707904`", ",", "230.16976223296712`", 
       ",", 
       RowBox[{"{", 
        RowBox[{"{", 
         RowBox[{"0", ",", "0.0750869655609131`", ",", "133.6547986984253`"}],
          "}"}], "}"}], ",", "9.014567082907547`*^7", ",", 
       "0.14659424865340226`", ",", "0.5918346827784692`", ",", 
       "2156.007984405044`"}], "}"}], ",", 
     RowBox[{"{", 
      RowBox[{"\"\<CURE\>\"", ",", "365", ",", "1.6137857069379242`", ",", 
       RowBox[{"{", 
        RowBox[{
         RowBox[{"{", 
          RowBox[{
          "0", ",", "0.009081559815249992`", ",", "16.16517647114499`"}], 
          "}"}], ",", 
         RowBox[{"{", 
          RowBox[{
          "2", ",", "0.00269483952590699`", ",", "4.796814356114442`"}], 
          "}"}], ",", 
         RowBox[{"{", 
          RowBox[{
          "4", ",", "0.0006323916258003054`", ",", "1.1256570939245436`"}], 
          "}"}], ",", 
         RowBox[{"{", 
          RowBox[{
          "6", ",", "0.00015066724130763135`", ",", "0.26818768952758376`"}], 
          "}"}], ",", 
         RowBox[{"{", 
          RowBox[{
          "8", ",", "1.4721047523603493`*^-6", ",", 
           "0.0026203464592014216`"}], "}"}]}], "}"}], ",", 
       "0.009999999538448568`", ",", "0.011169350282386747`", ",", 
       "0.927111835008304`", ",", "1794.7466992703874`"}], "}"}], ",", 
     RowBox[{"{", 
      RowBox[{
      "\"\<TBUR\>\"", ",", "80.25728556072299`", ",", "229.86061644081823`", 
       ",", 
       RowBox[{"{", 
        RowBox[{
         RowBox[{"{", 
          RowBox[{
          "0", ",", "0.018081685429519965`", ",", "32.18540006454554`"}], 
          "}"}], ",", 
         RowBox[{"{", 
          RowBox[{
          "4", ",", "0.002875376675347078`", ",", "5.118170482117799`"}], 
          "}"}], ",", 
         RowBox[{"{", 
          RowBox[{
          "8", ",", "0.0009708313921341475`", ",", "1.7280798779987825`"}], 
          "}"}], ",", 
         RowBox[{"{", 
          RowBox[{
          "12", ",", "0.0005170448520252693`", ",", "0.9203398366049793`"}], 
          "}"}], ",", 
         RowBox[{"{", 
          RowBox[{
          "16", ",", "0.00039154105583079444`", ",", "0.6969430793788141`"}], 
          "}"}], ",", 
         RowBox[{"{", 
          RowBox[{
          "20", ",", "0.0003495238487525192`", ",", "0.6221524507794841`"}], 
          "}"}], ",", 
         RowBox[{"{", 
          RowBox[{
          "24", ",", "0.0003323493150277505`", ",", "0.5915817807493958`"}], 
          "}"}], ",", 
         RowBox[{"{", 
          RowBox[{
          "28", ",", "0.0003239071187387976`", ",", "0.5765546713550597`"}], 
          "}"}], ",", 
         RowBox[{"{", 
          RowBox[{
          "32", ",", "0.0003189569861615784`", ",", "0.5677434353676095`"}], 
          "}"}], ",", 
         RowBox[{"{", 
          RowBox[{
          "36", ",", "0.03230373555951538`", ",", "57.50064929593737`"}], 
          "}"}]}], "}"}], ",", "219610.66439640775`", ",", 
       "0.01612758160182246`", ",", "0.783109300606468`", ",", 
       "2630.252814304548`"}], "}"}], ",", 
     RowBox[{"{", 
      RowBox[{"\"\<CURE\>\"", ",", "365", ",", "0.14817839326350093`", ",", 
       RowBox[{"{", 
        RowBox[{
         RowBox[{"{", 
          RowBox[{
          "0", ",", "0.0009671883380661217`", ",", "1.7215952417576965`"}], 
          "}"}], ",", 
         RowBox[{"{", 
          RowBox[{
          "32", ",", "0.00052139710067302`", ",", "0.9280868391979756`"}], 
          "}"}]}], "}"}], ",", "0.009999934641569145`", ",", 
       "0.013318436583196333`", ",", "0.2253056591175488`", ",", 
       "1785.1748327569278`"}], "}"}], ",", 
     RowBox[{"{", 
      RowBox[{"\"\<CURE\>\"", ",", "365", ",", "3.53836596983165`", ",", 
       RowBox[{"{", 
        RowBox[{
         RowBox[{"{", 
          RowBox[{
          "0", ",", "0.00497900619284827`", ",", "8.862631023269921`"}], 
          "}"}], ",", 
         RowBox[{"{", 
          RowBox[{
          "47", ",", "0.0015317276384940069`", ",", "2.726475196519332`"}], 
          "}"}]}], "}"}], ",", "0.009745319781396764`", ",", 
       "0.034096545400064925`", ",", "0.20550879156577273`", ",", 
       "1780.804850305876`"}], "}"}], ",", 
     RowBox[{"{", 
      RowBox[{"\"\<CURE\>\"", ",", "365", ",", "0.3279195198271717`", ",", 
       RowBox[{"{", 
        RowBox[{
         RowBox[{"{", 
          RowBox[{
          "0", ",", "0.003733313764110284`", ",", "6.645298500116305`"}], 
          "}"}], ",", 
         RowBox[{"{", 
          RowBox[{
          "5", ",", "0.0009074423367114358`", ",", "1.6152473593463559`"}], 
          "}"}]}], "}"}], ",", "0.00994428940522556`", ",", 
       "0.007603004607822313`", ",", "0.15587307803642883`", ",", 
       "1780.322099992854`"}], "}"}], ",", 
     RowBox[{"{", 
      RowBox[{
      "\"\<TBUR\>\"", ",", "15.834379050314354`", ",", "230.1868416225504`", 
       ",", 
       RowBox[{"{", 
        RowBox[{"{", 
         RowBox[{
         "0", ",", "0.09090301513671875`", ",", "161.80736694335937`"}], 
         "}"}], "}"}], ",", "2.3238471342304833`*^7", ",", 
       "0.09986782009756522`", ",", "0.5695009474128031`", ",", 
       "2083.8194648310664`"}], "}"}], ",", 
     RowBox[{"{", 
      RowBox[{"\"\<CURE\>\"", ",", "365", ",", "3.2255868263631466`", ",", 
       RowBox[{"{", 
        RowBox[{
         RowBox[{"{", 
          RowBox[{
          "0", ",", "0.009312316637554344`", ",", "16.575923614846733`"}], 
          "}"}], ",", 
         RowBox[{"{", 
          RowBox[{
          "56", ",", "0.0008701023124375233`", ",", "1.5487821161387914`"}], 
          "}"}]}], "}"}], ",", "0.009999899305238424`", ",", 
       "0.02574366669811815`", ",", "0.638429482060078`", ",", 
       "1857.2587561393434`"}], "}"}], ",", 
     RowBox[{"{", 
      RowBox[{"\"\<CURE\>\"", ",", "365", ",", "0.24677700156858773`", ",", 
       RowBox[{"{", 
        RowBox[{
         RowBox[{"{", 
          RowBox[{
          "0", ",", "0.003674131169609434`", ",", "6.539953481904792`"}], 
          "}"}], ",", 
         RowBox[{"{", 
          RowBox[{
          "4", ",", "0.00213762126672947`", ",", "3.8049658547784566`"}], 
          "}"}], ",", 
         RowBox[{"{", 
          RowBox[{
          "8", ",", "0.0010616432859983733`", ",", "1.8897250490771045`"}], 
          "}"}], ",", 
         RowBox[{"{", 
          RowBox[{
          "12", ",", "0.0003715142428380613`", ",", "0.6612953522517492`"}], 
          "}"}]}], "}"}], ",", "0.009999625947491646`", ",", 
       "0.013694641578878173`", ",", "0.7287010711823099`", ",", 
       "1781.8251560142605`"}], "}"}], ",", 
     RowBox[{"{", 
      RowBox[{
      "\"\<TBUR\>\"", ",", "102.5128382075052`", ",", "229.26554922583048`", 
       ",", 
       RowBox[{"{", 
        RowBox[{
         RowBox[{"{", 
          RowBox[{
          "0", ",", "0.05549198487515628`", ",", "98.77573307777817`"}], 
          "}"}], ",", 
         RowBox[{"{", 
          RowBox[{
          "5", ",", "0.017864450071331247`", ",", "31.798721126969618`"}], 
          "}"}], ",", 
         RowBox[{"{", 
          RowBox[{
          "10", ",", "0.008514881698308273`", ",", "15.156489422988722`"}], 
          "}"}], ",", 
         RowBox[{"{", 
          RowBox[{
          "15", ",", "0.004190202879828544`", ",", "7.458561126094809`"}], 
          "}"}], ",", 
         RowBox[{"{", 
          RowBox[{
          "20", ",", "0.0021073337729443026`", ",", "3.751054115840858`"}], 
          "}"}], ",", 
         RowBox[{"{", 
          RowBox[{
          "25", ",", "0.0010986713941203634`", ",", "1.9556350815342467`"}], 
          "}"}], ",", 
         RowBox[{"{", 
          RowBox[{
          "30", ",", "0.0006099351041347777`", ",", "1.0856844853599041`"}], 
          "}"}], ",", 
         RowBox[{"{", 
          RowBox[{
          "35", ",", "0.0003729491872387465`", ",", "0.6638495532849689`"}], 
          "}"}], ",", 
         RowBox[{"{", 
          RowBox[{
          "40", ",", "0.0002573606502112678`", ",", "0.4581019573760567`"}], 
          "}"}], ",", 
         RowBox[{"{", 
          RowBox[{
          "45", ",", "0.011911140172379861`", ",", "21.20182950683615`"}], 
          "}"}]}], "}"}], ",", "190351.66609670536`", ",", 
       "0.04147952633867849`", ",", "0.6683693744115276`", ",", 
       "2256.2268539623874`"}], "}"}], ",", 
     RowBox[{"{", 
      RowBox[{
      "\"\<TBUR\>\"", ",", "306.24208652824063`", ",", "229.2573201509441`", 
       ",", 
       RowBox[{"{", 
        RowBox[{
         RowBox[{"{", 
          RowBox[{
          "0", ",", "0.11442641647379825`", ",", "203.67902132336087`"}], 
          "}"}], ",", 
         RowBox[{"{", 
          RowBox[{
          "24", ",", "0.00022347368512743023`", ",", "0.3977831595268258`"}], 
          "}"}], ",", 
         RowBox[{"{", 
          RowBox[{
          "48", ",", "0.00018115895618638433`", ",", "0.32246294201176406`"}],
           "}"}], ",", 
         RowBox[{"{", 
          RowBox[{
          "72", ",", "0.00018111775766483062`", ",", "0.32238960864339855`"}],
           "}"}], ",", 
         RowBox[{"{", 
          RowBox[{
          "96", ",", "0.00018110503507388136`", ",", "0.32236696243150886`"}],
           "}"}], ",", 
         RowBox[{"{", 
          RowBox[{
          "120", ",", "0.0001810985929533474`", ",", "0.3223554954569584`"}], 
          "}"}], ",", 
         RowBox[{"{", 
          RowBox[{
          "144", ",", "0.00018109500660648783`", ",", 
           "0.32234911175954833`"}], "}"}], ",", 
         RowBox[{"{", 
          RowBox[{
          "168", ",", "0.00018109297344169728`", ",", 
           "0.32234549272622115`"}], "}"}], ",", 
         RowBox[{"{", 
          RowBox[{
          "192", ",", "0.00018109181684285166`", ",", "0.322343433980276`"}], 
          "}"}], ",", 
         RowBox[{"{", 
          RowBox[{
          "216", ",", "0.0012827263586104019`", ",", "2.283252918326516`"}], 
          "}"}]}], "}"}], ",", "43.99984750720154`", ",", 
       "0.01608365127643695`", ",", "0.8192393209565417`", ",", 
       "2359.8872942463513`"}], "}"}], ",", 
     RowBox[{"{", 
      RowBox[{
      "\"\<TBUR\>\"", ",", "202.03101551007694`", ",", "229.7985515088447`", 
       ",", 
       RowBox[{"{", 
        RowBox[{
         RowBox[{"{", 
          RowBox[{
          "0", ",", "0.07977749032472932`", ",", "142.0039327780182`"}], 
          "}"}], ",", 
         RowBox[{"{", 
          RowBox[{
          "16", ",", "0.003113020279977139`", ",", "5.541176098359307`"}], 
          "}"}], ",", 
         RowBox[{"{", 
          RowBox[{
          "32", ",", "0.0033953320732841544`", ",", "6.043691090445795`"}], 
          "}"}], ",", 
         RowBox[{"{", 
          RowBox[{
          "48", ",", "0.001825096258797347`", ",", "3.248671340659278`"}], 
          "}"}], ",", 
         RowBox[{"{", 
          RowBox[{
          "64", ",", "0.0014653296849185618`", ",", "2.60828683915504`"}], 
          "}"}], ",", 
         RowBox[{"{", 
          RowBox[{
          "80", ",", "0.0013010253634143268`", ",", "2.3158251468775015`"}], 
          "}"}], ",", 
         RowBox[{"{", 
          RowBox[{
          "96", ",", "0.0012293695216058058`", ",", "2.188277748458334`"}], 
          "}"}], ",", 
         RowBox[{"{", 
          RowBox[{
          "112", ",", "0.0011956751325776227`", ",", "2.128301735988168`"}], 
          "}"}], ",", 
         RowBox[{"{", 
          RowBox[{
          "128", ",", "0.001179181035019342`", ",", "2.0989422423344286`"}], 
          "}"}], ",", 
         RowBox[{"{", 
          RowBox[{
          "144", ",", "0.02321146788160708`", ",", "41.31641282926059`"}], 
          "}"}]}], "}"}], ",", "165782.19650640633`", ",", 
       "0.029567829622408292`", ",", "0.1635114778230083`", ",", 
       "1780.0151139216869`"}], "}"}], ",", 
     RowBox[{"{", 
      RowBox[{
      "\"\<TBUR\>\"", ",", "62.98809271172485`", ",", "229.58553123483526`", 
       ",", 
       RowBox[{"{", 
        RowBox[{
         RowBox[{"{", 
          RowBox[{
          "0", ",", "0.04223324868369197`", ",", "75.17518265697171`"}], 
          "}"}], ",", 
         RowBox[{"{", 
          RowBox[{
          "6", ",", "0.011943156737520378`", ",", "21.258818992786274`"}], 
          "}"}], ",", 
         RowBox[{"{", 
          RowBox[{
          "12", ",", "0.007125481305119273`", ",", "12.683356723112308`"}], 
          "}"}], ",", 
         RowBox[{"{", 
          RowBox[{
          "18", ",", "0.006553521679783765`", ",", "11.665268590015103`"}], 
          "}"}], ",", 
         RowBox[{"{", 
          RowBox[{
          "24", ",", "0.007271729878170264`", ",", "12.943679183143072`"}], 
          "}"}], ",", 
         RowBox[{"{", 
          RowBox[{
          "30", ",", "0.008088781600021428`", ",", "14.398031248038142`"}], 
          "}"}], ",", 
         RowBox[{"{", 
          RowBox[{
          "36", ",", "0.008366038521530552`", ",", "14.891548568324382`"}], 
          "}"}], ",", 
         RowBox[{"{", 
          RowBox[{
          "42", ",", "0.008168095629657765`", ",", "14.539210220790823`"}], 
          "}"}], ",", 
         RowBox[{"{", 
          RowBox[{
          "48", ",", "0.007828525721341434`", ",", "13.934775783987751`"}], 
          "}"}], ",", 
         RowBox[{"{", 
          RowBox[{
          "54", ",", "0.7826718222849122`", ",", "1393.1558436671437`"}], 
          "}"}]}], "}"}], ",", "2.7978487223155824`*^6", ",", 
       "0.17065675950757705`", ",", "0.7720677829658921`", ",", 
       "2121.0445549333695`"}], "}"}], ",", 
     RowBox[{"{", 
      RowBox[{"\"\<CURE\>\"", ",", "365", ",", "0.12564204596632125`", ",", 
       RowBox[{"{", 
        RowBox[{
         RowBox[{"{", 
          RowBox[{
          "0", ",", "0.0011718661844692235`", ",", "2.085921808355218`"}], 
          "}"}], ",", 
         RowBox[{"{", 
          RowBox[{
          "19", ",", "0.0002803189936634302`", ",", "0.49896780872090574`"}], 
          "}"}]}], "}"}], ",", "0.009921959686995116`", ",", 
       "0.026008083277360677`", ",", "0.034186047278801944`", ",", 
       "1780.1539979497425`"}], "}"}], ",", 
     RowBox[{"{", 
      RowBox[{"\"\<CURE\>\"", ",", "365", ",", "0.0882466778452384`", ",", 
       RowBox[{"{", 
        RowBox[{
         RowBox[{"{", 
          RowBox[{
          "0", ",", "0.00018476650597000477`", ",", "0.32888438062660846`"}], 
          "}"}], ",", 
         RowBox[{"{", 
          RowBox[{
          "9", ",", "0.00004563475533387816`", ",", "0.08122986449430311`"}], 
          "}"}], ",", 
         RowBox[{"{", 
          RowBox[{
          "18", ",", "5.611667804100467`*^-6", ",", "0.009988768691298831`"}],
           "}"}]}], "}"}], ",", "0.009999936802788052`", ",", 
       "0.04935834016006562`", ",", "0.37546655489866504`", ",", 
       "1890.841588846692`"}], "}"}], ",", 
     RowBox[{"{", 
      RowBox[{
      "\"\<TBUR\>\"", ",", "212.24411390296314`", ",", "229.45683728154836`", 
       ",", 
       RowBox[{"{", 
        RowBox[{
         RowBox[{"{", 
          RowBox[{
          "0", ",", "0.08802713597834848`", ",", "156.6883020414603`"}], 
          "}"}], ",", 
         RowBox[{"{", 
          RowBox[{
          "16", ",", "0.00030634138717018254`", ",", "0.5452876691629249`"}], 
          "}"}], ",", 
         RowBox[{"{", 
          RowBox[{
          "32", ",", "0.00022507039825583284`", ",", "0.40062530889538245`"}],
           "}"}], ",", 
         RowBox[{"{", 
          RowBox[{
          "48", ",", "0.00028195423358615726`", ",", "0.5018785357833598`"}], 
          "}"}], ",", 
         RowBox[{"{", 
          RowBox[{
          "64", ",", "0.00041748218456401766`", ",", "0.7431182885239515`"}], 
          "}"}], ",", 
         RowBox[{"{", 
          RowBox[{
          "80", ",", "0.00029515507962736304`", ",", "0.5253760417367063`"}], 
          "}"}], ",", 
         RowBox[{"{", 
          RowBox[{
          "96", ",", "0.00023412263273720418`", ",", "0.41673828627222337`"}],
           "}"}], ",", 
         RowBox[{"{", 
          RowBox[{
          "112", ",", "0.00022283813556696526`", ",", 
           "0.39665188130919815`"}], "}"}], ",", 
         RowBox[{"{", 
          RowBox[{
          "128", ",", "0.00021551752136745757`", ",", "0.3836211880340744`"}],
           "}"}], ",", 
         RowBox[{"{", 
          RowBox[{
          "144", ",", "0.0032525970932947294`", ",", "5.789622826064619`"}], 
          "}"}]}], "}"}], ",", "112.85591874023147`", ",", 
       "0.010961526518364321`", ",", "0.12807070799663434`", ",", 
       "1780.0107068922075`"}], "}"}], ",", 
     RowBox[{"{", 
      RowBox[{"\"\<CURE\>\"", ",", "365", ",", "1.1048519612329641`", ",", 
       RowBox[{"{", 
        RowBox[{
         RowBox[{"{", 
          RowBox[{
          "0", ",", "0.007154841575360873`", ",", "12.735618004142353`"}], 
          "}"}], ",", 
         RowBox[{"{", 
          RowBox[{
          "3", ",", "0.002807143795789583`", ",", "4.996715956505457`"}], 
          "}"}]}], "}"}], ",", "0.009999357782778513`", ",", 
       "0.005092808011355147`", ",", "0.3417510846189834`", ",", 
       "1780.2662143327082`"}], "}"}], ",", 
     RowBox[{"{", 
      RowBox[{"\"\<CURE\>\"", ",", "365", ",", "4.707384576486673`", ",", 
       RowBox[{"{", 
        RowBox[{
         RowBox[{"{", 
          RowBox[{
          "0", ",", "0.03481058119605968`", ",", "61.962834528986235`"}], 
          "}"}], ",", 
         RowBox[{"{", 
          RowBox[{
          "4", ",", "0.006486465867467034`", ",", "11.54590924409132`"}], 
          "}"}]}], "}"}], ",", "0.009999964095316855`", ",", 
       "0.023543066920828734`", ",", "0.97825516832219`", ",", 
       "2613.4319675057895`"}], "}"}], ",", 
     RowBox[{"{", 
      RowBox[{"\"\<CURE\>\"", ",", "365", ",", "0.04786342906746407`", ",", 
       RowBox[{"{", 
        RowBox[{"{", 
         RowBox[{
         "0", ",", "0.0015772625679368487`", ",", "2.8075273709275907`"}], 
         "}"}], "}"}], ",", "0.009999912394567032`", ",", 
       "0.015069119701376763`", ",", "0.11041574702260236`", ",", 
       "1780.4478668483036`"}], "}"}], ",", 
     RowBox[{"{", 
      RowBox[{"\"\<CURE\>\"", ",", "365", ",", "185.65730684902644`", ",", 
       RowBox[{"{", 
        RowBox[{
         RowBox[{"{", 
          RowBox[{
          "0", ",", "0.04564336780948647`", ",", "81.24519470088592`"}], 
          "}"}], ",", 
         RowBox[{"{", 
          RowBox[{
          "26", ",", "0.004924131942175874`", ",", "8.764954857073056`"}], 
          "}"}]}], "}"}], ",", "0.009978765828067438`", ",", 
       "0.0064706463688959295`", ",", "0.9999484975269104`", ",", 
       "2722.091332738785`"}], "}"}], ",", 
     RowBox[{"{", 
      RowBox[{"\"\<CURE\>\"", ",", "365", ",", "0.23175618280133728`", ",", 
       RowBox[{"{", 
        RowBox[{
         RowBox[{"{", 
          RowBox[{
          "0", ",", "0.001029664142968337`", ",", "1.83280217448364`"}], 
          "}"}], ",", 
         RowBox[{"{", 
          RowBox[{
          "42", ",", "0.0005122014756775054`", ",", "0.9117186267059597`"}], 
          "}"}]}], "}"}], ",", "0.009755714800921243`", ",", 
       "0.015376374431604608`", ",", "0.054662556325443146`", ",", 
       "1780.829551523255`"}], "}"}], ",", 
     RowBox[{"{", 
      RowBox[{"\"\<CURE\>\"", ",", "365", ",", "0.13316171382499742`", ",", 
       RowBox[{"{", 
        RowBox[{
         RowBox[{"{", 
          RowBox[{
          "0", ",", "0.0035028309911201093`", ",", "6.235039164193795`"}], 
          "}"}], ",", 
         RowBox[{"{", 
          RowBox[{
          "4", ",", "0.0003028156885028508`", ",", "0.5390119255350745`"}], 
          "}"}]}], "}"}], ",", "0.009974745085183727`", ",", 
       "0.01067815507022298`", ",", "0.29872250339836115`", ",", 
       "1780.7756507316756`"}], "}"}], ",", 
     RowBox[{"{", 
      RowBox[{"\"\<CURE\>\"", ",", "365", ",", "2.959217143000278`", ",", 
       RowBox[{"{", 
        RowBox[{
         RowBox[{"{", 
          RowBox[{
          "0", ",", "0.022843676171294524`", ",", "40.66174358490425`"}], 
          "}"}], ",", 
         RowBox[{"{", 
          RowBox[{
          "7", ",", "0.00423888589261248`", ",", "7.545216888850216`"}], 
          "}"}]}], "}"}], ",", "0.009999185673083439`", ",", 
       "0.01920399971082365`", ",", "0.9514115057238542`", ",", 
       "2016.2428016125664`"}], "}"}], ",", 
     RowBox[{"{", 
      RowBox[{"\"\<CURE\>\"", ",", "365", ",", "0.014073954933837741`", ",", 
       RowBox[{"{", 
        RowBox[{"{", 
         RowBox[{
         "0", ",", "0.000371524144728274`", ",", "0.6613129776163276`"}], 
         "}"}], "}"}], ",", "0.009999160919501218`", ",", 
       "0.025122862285534193`", ",", "0.028724702449275143`", ",", 
       "1780.6995103455076`"}], "}"}], ",", 
     RowBox[{"{", 
      RowBox[{"\"\<CURE\>\"", ",", "365", ",", "0.3520750523606531`", ",", 
       RowBox[{"{", 
        RowBox[{"{", 
         RowBox[{
         "0", ",", "0.0018590275894632211`", ",", "3.3090691092445335`"}], 
         "}"}], "}"}], ",", "0.009999967717083247`", ",", 
       "0.019308541098289434`", ",", "0.11595660674726889`", ",", 
       "1780.3581645908314`"}], "}"}], ",", 
     RowBox[{"{", 
      RowBox[{
      "\"\<TBUR\>\"", ",", "13.203385179956994`", ",", "229.82963194160774`", 
       ",", 
       RowBox[{"{", 
        RowBox[{"{", 
         RowBox[{
         "0", ",", "0.09034726142883301`", ",", "160.81812534332275`"}], 
         "}"}], "}"}], ",", "7.528063016828725`*^7", ",", 
       "0.13939405527045606`", ",", "0.6019371187644598`", ",", 
       "2061.242092433003`"}], "}"}], ",", 
     RowBox[{"{", 
      RowBox[{
      "\"\<TBUR\>\"", ",", "314.05415423807744`", ",", "228.46072771950594`", 
       ",", 
       RowBox[{"{", 
        RowBox[{
         RowBox[{"{", 
          RowBox[{
          "0", ",", "0.06994607664384397`", ",", "124.50401642604228`"}], 
          "}"}], ",", 
         RowBox[{"{", 
          RowBox[{
          "27", ",", "0.0012695015805902665`", ",", "2.2597128134506743`"}], 
          "}"}], ",", 
         RowBox[{"{", 
          RowBox[{
          "54", ",", "0.0012857196034869937`", ",", "2.288580894206849`"}], 
          "}"}], ",", 
         RowBox[{"{", 
          RowBox[{
          "81", ",", "0.0013013668773571006`", ",", "2.316433041695639`"}], 
          "}"}], ",", 
         RowBox[{"{", 
          RowBox[{
          "108", ",", "0.0012726037391476105`", ",", "2.265234655682747`"}], 
          "}"}], ",", 
         RowBox[{"{", 
          RowBox[{
          "135", ",", "0.0012687783628048197`", ",", "2.2584254857925794`"}], 
          "}"}], ",", 
         RowBox[{"{", 
          RowBox[{
          "162", ",", "0.0012679352693054215`", ",", "2.25692477936365`"}], 
          "}"}], ",", 
         RowBox[{"{", 
          RowBox[{
          "189", ",", "0.0012677713725901339`", ",", "2.2566330432104382`"}], 
          "}"}], ",", 
         RowBox[{"{", 
          RowBox[{
          "216", ",", "0.001267738917365845`", ",", "2.256575272911204`"}], 
          "}"}], ",", 
         RowBox[{"{", 
          RowBox[{
          "243", ",", "0.004413591661647413`", ",", "7.8561931577323945`"}], 
          "}"}]}], "}"}], ",", "7.143951578471868`", ",", 
       "0.010888745889379567`", ",", "0.8547941719836779`", ",", 
       "2460.8071087606822`"}], "}"}], ",", 
     RowBox[{"{", 
      RowBox[{"\"\<CURE\>\"", ",", "365", ",", "1.386735464241201`", ",", 
       RowBox[{"{", 
        RowBox[{
         RowBox[{"{", 
          RowBox[{
          "0", ",", "0.021941425527126048`", ",", "39.05573743828436`"}], 
          "}"}], ",", 
         RowBox[{"{", 
          RowBox[{
          "6", ",", "0.003879583696789937`", ",", "6.905658980286088`"}], 
          "}"}]}], "}"}], ",", "0.009947383567559802`", ",", 
       "0.010826159165950226`", ",", "0.4705755433043258`", ",", 
       "1780.2067857025395`"}], "}"}], ",", 
     RowBox[{"{", 
      RowBox[{"\"\<CURE\>\"", ",", "365", ",", "24.60141713409871`", ",", 
       RowBox[{"{", 
        RowBox[{
         RowBox[{"{", 
          RowBox[{
          "0", ",", "0.03728646099388444`", ",", "66.36990056911431`"}], 
          "}"}], ",", 
         RowBox[{"{", 
          RowBox[{
          "4", ",", "0.0016810034326064267`", ",", "2.9921861100394396`"}], 
          "}"}], ",", 
         RowBox[{"{", 
          RowBox[{
          "8", ",", "0.001636811376944175`", ",", "2.9135242509606316`"}], 
          "}"}], ",", 
         RowBox[{"{", 
          RowBox[{
          "12", ",", "0.0016359059538773137`", ",", "2.9119125979016185`"}], 
          "}"}], ",", 
         RowBox[{"{", 
          RowBox[{
          "16", ",", "0.0016358692581128621`", ",", "2.9118472794408947`"}], 
          "}"}], ",", 
         RowBox[{"{", 
          RowBox[{
          "20", ",", "0.001635867071356439`", ",", "2.9118433870144615`"}], 
          "}"}], ",", 
         RowBox[{"{", 
          RowBox[{
          "24", ",", "0.0016358669082143238`", ",", "2.9118430966214963`"}], 
          "}"}], ",", 
         RowBox[{"{", 
          RowBox[{
          "28", ",", "0.0016301663452869806`", ",", "2.9016960946108257`"}], 
          "}"}]}], "}"}], ",", "0.009999877870870375`", ",", 
       "0.035700715361966215`", ",", "0.9750722713198253`", ",", 
       "2452.2710936433914`"}], "}"}], ",", 
     RowBox[{"{", 
      RowBox[{"\"\<CURE\>\"", ",", "365", ",", "1.537855748945488`", ",", 
       RowBox[{"{", 
        RowBox[{
         RowBox[{"{", 
          RowBox[{
          "0", ",", "0.021445350557369156`", ",", "38.1727239921171`"}], 
          "}"}], ",", 
         RowBox[{"{", 
          RowBox[{
          "6", ",", "0.0017437174138672758`", ",", "3.103816996683751`"}], 
          "}"}], ",", 
         RowBox[{"{", 
          RowBox[{
          "12", ",", "0.00007377488444318238`", ",", "0.13131929430886463`"}],
           "}"}]}], "}"}], ",", "0.009999991632542258`", ",", 
       "0.017210720759985393`", ",", "0.9712546638311421`", ",", 
       "1792.3409222903208`"}], "}"}], ",", 
     RowBox[{"{", 
      RowBox[{
      "\"\<TBUR\>\"", ",", "73.73451941584086`", ",", "228.0044404208945`", 
       ",", 
       RowBox[{"{", 
        RowBox[{
         RowBox[{"{", 
          RowBox[{
          "0", ",", "0.07256427276569793`", ",", "129.16440552294233`"}], 
          "}"}], ",", 
         RowBox[{"{", 
          RowBox[{
          "4", ",", "0.003992265398090591`", ",", "7.106232408601252`"}], 
          "}"}], ",", 
         RowBox[{"{", 
          RowBox[{
          "8", ",", "0.0009648006044439511`", ",", "1.717345075910233`"}], 
          "}"}], ",", 
         RowBox[{"{", 
          RowBox[{
          "12", ",", "0.0005880393361226486`", ",", "1.0467100182983144`"}], 
          "}"}], ",", 
         RowBox[{"{", 
          RowBox[{
          "16", ",", "0.0005150741681007913`", ",", "0.9168320192194086`"}], 
          "}"}], ",", 
         RowBox[{"{", 
          RowBox[{
          "20", ",", "0.0005068045804136042`", ",", "0.9021121531362157`"}], 
          "}"}], ",", 
         RowBox[{"{", 
          RowBox[{
          "24", ",", "0.0005308143730017773`", ",", "0.9448495839431635`"}], 
          "}"}], ",", 
         RowBox[{"{", 
          RowBox[{
          "28", ",", "0.000591172391505519`", ",", "1.052286856879824`"}], 
          "}"}], ",", 
         RowBox[{"{", 
          RowBox[{
          "32", ",", "0.0006961779275018094`", ",", "1.239196710953221`"}], 
          "}"}], ",", 
         RowBox[{"{", 
          RowBox[{
          "36", ",", "0.04424796097825656`", ",", "78.76137054129669`"}], 
          "}"}]}], "}"}], ",", "260107.14814382835`", ",", 
       "0.020846401353785623`", ",", "0.7705833965386216`", ",", 
       "2206.779923196704`"}], "}"}], ",", 
     RowBox[{"{", 
      RowBox[{"\"\<CURE\>\"", ",", "365", ",", "3.9127623490399595`", ",", 
       RowBox[{"{", 
        RowBox[{
         RowBox[{"{", 
          RowBox[{
          "0", ",", "0.014883244828406632`", ",", "26.492175794563803`"}], 
          "}"}], ",", 
         RowBox[{"{", 
          RowBox[{
          "2", ",", "0.001902283865690872`", ",", "3.386065280929752`"}], 
          "}"}], ",", 
         RowBox[{"{", 
          RowBox[{
          "4", ",", "0.00015149548617656054`", ",", "0.2696619653942778`"}], 
          "}"}]}], "}"}], ",", "0.009994917399925399`", ",", 
       "0.014512021235637157`", ",", "0.5863001957949895`", ",", 
       "1780.7512863105587`"}], "}"}], ",", 
     RowBox[{"{", 
      RowBox[{"\"\<TBUR\>\"", ",", "365", ",", "229.25250149186945`", ",", 
       RowBox[{"{", 
        RowBox[{
         RowBox[{"{", 
          RowBox[{
          "0", ",", "0.06761246026805334`", ",", "120.35017927713494`"}], 
          "}"}], ",", 
         RowBox[{"{", 
          RowBox[{
          "31", ",", "0.003025158224899525`", ",", "5.384781640321153`"}], 
          "}"}], ",", 
         RowBox[{"{", 
          RowBox[{
          "62", ",", "0.0029807123125388164`", ",", "5.305667916319092`"}], 
          "}"}], ",", 
         RowBox[{"{", 
          RowBox[{
          "93", ",", "0.002927227599535608`", ",", "5.210465127173381`"}], 
          "}"}], ",", 
         RowBox[{"{", 
          RowBox[{
          "124", ",", "0.0029209953740170903`", ",", "5.199371765750421`"}], 
          "}"}], ",", 
         RowBox[{"{", 
          RowBox[{
          "155", ",", "0.002920241056041624`", ",", "5.1980290797540905`"}], 
          "}"}], ",", 
         RowBox[{"{", 
          RowBox[{
          "186", ",", "0.0029201491270727208`", ",", "5.197865446189443`"}], 
          "}"}], ",", 
         RowBox[{"{", 
          RowBox[{
          "217", ",", "0.0029201379654774226`", ",", "5.197845578549812`"}], 
          "}"}], ",", 
         RowBox[{"{", 
          RowBox[{
          "248", ",", "0.0029201366092188917`", ",", "5.197843164409627`"}], 
          "}"}], ",", 
         RowBox[{"{", 
          RowBox[{
          "279", ",", "0.0038621161128728435`", ",", "6.874566680913661`"}], 
          "}"}]}], "}"}], ",", "714.5101346029156`", ",", 
       "0.025804129931992027`", ",", "0.7418025375118898`", ",", 
       "2391.8735128954336`"}], "}"}], ",", 
     RowBox[{"{", 
      RowBox[{
      "\"\<TBUR\>\"", ",", "18.756802951860973`", ",", "229.29789174659575`", 
       ",", 
       RowBox[{"{", 
        RowBox[{"{", 
         RowBox[{
         "0", ",", "0.11244175910949708`", ",", "200.1463312149048`"}], "}"}],
         "}"}], ",", "4.487093710650328`*^7", ",", "0.06763869917573773`", 
       ",", "0.5285088444224926`", ",", "2044.6895379632676`"}], "}"}], ",", 
     RowBox[{"{", 
      RowBox[{"\"\<CURE\>\"", ",", "365", ",", "0.25669843747573484`", ",", 
       RowBox[{"{", 
        RowBox[{
         RowBox[{"{", 
          RowBox[{
          "0", ",", "0.0005663580390931807`", ",", "1.0081173095858618`"}], 
          "}"}], ",", 
         RowBox[{"{", 
          RowBox[{
          "5", ",", "0.00015965649012067567`", ",", "0.2841885524148028`"}], 
          "}"}], ",", 
         RowBox[{"{", 
          RowBox[{
          "10", ",", "0.000017941524321050014`", ",", 
           "0.031935913291469026`"}], "}"}]}], "}"}], ",", 
       "0.009999931910428162`", ",", "0.02206089267248591`", ",", 
       "0.2810453255742326`", ",", "1804.4555140873704`"}], "}"}], ",", 
     RowBox[{"{", 
      RowBox[{"\"\<CURE\>\"", ",", "365", ",", "23.67749741509654`", ",", 
       RowBox[{"{", 
        RowBox[{
         RowBox[{"{", 
          RowBox[{
          "0", ",", "0.006362729754854313`", ",", "11.325658963640677`"}], 
          "}"}], ",", 
         RowBox[{"{", 
          RowBox[{
          "6", ",", "0.00020674382327362135`", ",", "0.36800400542704603`"}], 
          "}"}], ",", 
         RowBox[{"{", 
          RowBox[{
          "12", ",", "0.00017517561248183255`", ",", "0.31181259021766194`"}],
           "}"}], ",", 
         RowBox[{"{", 
          RowBox[{
          "18", ",", "0.00017482127919151748`", ",", "0.31118187696090116`"}],
           "}"}], ",", 
         RowBox[{"{", 
          RowBox[{
          "24", ",", "0.00017480210719747054`", ",", "0.31114775081149765`"}],
           "}"}], ",", 
         RowBox[{"{", 
          RowBox[{
          "30", ",", "0.00017479992205280098`", ",", "0.3111438612539858`"}], 
          "}"}], ",", 
         RowBox[{"{", 
          RowBox[{
          "36", ",", "0.00017479955231192027`", ",", "0.3111432031152181`"}], 
          "}"}], ",", 
         RowBox[{"{", 
          RowBox[{
          "42", ",", "0.00017479947345611392`", ",", "0.3111430627518828`"}], 
          "}"}], ",", 
         RowBox[{"{", 
          RowBox[{
          "48", ",", "0.00017479945406428027`", ",", "0.3111430282344189`"}], 
          "}"}], ",", 
         RowBox[{"{", 
          RowBox[{
          "54", ",", "0.00013386487363845734`", ",", "0.23827947507645408`"}],
           "}"}]}], "}"}], ",", "0.009999997641872569`", ",", 
       "0.008741030564766892`", ",", "0.9997695602666634`", ",", 
       "2588.722439125104`"}], "}"}], ",", 
     RowBox[{"{", 
      RowBox[{"\"\<CURE\>\"", ",", "365", ",", "0.05490306989305068`", ",", 
       RowBox[{"{", 
        RowBox[{"{", 
         RowBox[{
         "0", ",", "0.0011671370312508378`", ",", "2.077503915626491`"}], 
         "}"}], "}"}], ",", "0.009998005884027494`", ",", 
       "0.024479922653360485`", ",", "0.10136676952364862`", ",", 
       "1780.5096232520311`"}], "}"}], ",", 
     RowBox[{"{", 
      RowBox[{"\"\<CURE\>\"", ",", "365", ",", "0.23265443329636093`", ",", 
       RowBox[{"{", 
        RowBox[{
         RowBox[{"{", 
          RowBox[{
          "0", ",", "0.0007084641147620543`", ",", "1.2610661242764565`"}], 
          "}"}], ",", 
         RowBox[{"{", 
          RowBox[{
          "10", ",", "0.0001351347993130553`", ",", "0.24053994277723847`"}], 
          "}"}], ",", 
         RowBox[{"{", 
          RowBox[{
          "20", ",", "8.130305787900784`*^-6", ",", "0.014471944302463395`"}],
           "}"}]}], "}"}], ",", "0.0099999465179507`", ",", 
       "0.07214496731469767`", ",", "0.2282692203740646`", ",", 
       "1957.3587558473487`"}], "}"}], ",", 
     RowBox[{"{", 
      RowBox[{"\"\<CURE\>\"", ",", "365", ",", "0.40703065874644784`", ",", 
       RowBox[{"{", 
        RowBox[{
         RowBox[{"{", 
          RowBox[{
          "0", ",", "0.0025589078990216904`", ",", "4.55485606025861`"}], 
          "}"}], ",", 
         RowBox[{"{", 
          RowBox[{
          "33", ",", "0.0009976204961710858`", ",", "1.775764483184533`"}], 
          "}"}]}], "}"}], ",", "0.00999976158206616`", ",", 
       "0.015860745297629326`", ",", "0.288288268904343`", ",", 
       "1783.6453825854644`"}], "}"}], ",", 
     RowBox[{"{", 
      RowBox[{"\"\<CURE\>\"", ",", "365", ",", "0.06340243650942158`", ",", 
       RowBox[{"{", 
        RowBox[{
         RowBox[{"{", 
          RowBox[{
          "0", ",", "0.001469764143591412`", ",", "2.616180175592713`"}], 
          "}"}], ",", 
         RowBox[{"{", 
          RowBox[{
          "6", ",", "0.00034021273900218253`", ",", "0.6055786754238849`"}], 
          "}"}]}], "}"}], ",", "0.00994088770681641`", ",", 
       "0.01651069614600244`", ",", "0.4493297132766388`", ",", 
       "1782.2064234475095`"}], "}"}], ",", 
     RowBox[{"{", 
      RowBox[{
      "\"\<TBUR\>\"", ",", "136.65460711672995`", ",", "230.04276809036523`", 
       ",", 
       RowBox[{"{", 
        RowBox[{
         RowBox[{"{", 
          RowBox[{
          "0", ",", "0.025506383770070855`", ",", "45.40136311072612`"}], 
          "}"}], ",", 
         RowBox[{"{", 
          RowBox[{
          "7", ",", "0.0008841849257814014`", ",", "1.5738491678908944`"}], 
          "}"}], ",", 
         RowBox[{"{", 
          RowBox[{
          "14", ",", "0.00027231618405207733`", ",", "0.4847228076126977`"}], 
          "}"}], ",", 
         RowBox[{"{", 
          RowBox[{
          "21", ",", "0.00021083053269002456`", ",", "0.37527834818824374`"}],
           "}"}], ",", 
         RowBox[{"{", 
          RowBox[{
          "28", ",", "0.00019605526611452315`", ",", "0.34897837368385126`"}],
           "}"}], ",", 
         RowBox[{"{", 
          RowBox[{
          "35", ",", "0.0001906860844374233`", ",", "0.3394212302986135`"}], 
          "}"}], ",", 
         RowBox[{"{", 
          RowBox[{
          "42", ",", "0.00018848210071634744`", ",", "0.3354981392750984`"}], 
          "}"}], ",", 
         RowBox[{"{", 
          RowBox[{
          "49", ",", "0.00018745576431940638`", ",", "0.33367126048854334`"}],
           "}"}], ",", 
         RowBox[{"{", 
          RowBox[{
          "56", ",", "0.00018691022126579308`", ",", "0.33270019385311167`"}],
           "}"}], ",", 
         RowBox[{"{", 
          RowBox[{
          "63", ",", "0.01891406076993028`", ",", "33.667028170475895`"}], 
          "}"}]}], "}"}], ",", "397688.0351712972`", ",", 
       "0.03632348780257241`", ",", "0.7229383853068183`", ",", 
       "3675.581779595992`"}], "}"}], ",", 
     RowBox[{"{", 
      RowBox[{
      "\"\<TBUR\>\"", ",", "336.70788381160077`", ",", "228.77371207705778`", 
       ",", 
       RowBox[{"{", 
        RowBox[{
         RowBox[{"{", 
          RowBox[{
          "0", ",", "0.010890033938492728`", ",", "19.384260410517054`"}], 
          "}"}], ",", 
         RowBox[{"{", 
          RowBox[{
          "31", ",", "0.0053412222985769016`", ",", "9.507375691466883`"}], 
          "}"}], ",", 
         RowBox[{"{", 
          RowBox[{
          "62", ",", "0.0033143840477690384`", ",", "5.899603605028888`"}], 
          "}"}], ",", 
         RowBox[{"{", 
          RowBox[{
          "93", ",", "0.00210225733473619`", ",", "3.742018055830418`"}], 
          "}"}], ",", 
         RowBox[{"{", 
          RowBox[{
          "124", ",", "0.001362069325351616`", ",", "2.424483399125876`"}], 
          "}"}], ",", 
         RowBox[{"{", 
          RowBox[{
          "155", ",", "0.0009113206597615843`", ",", "1.6221507743756203`"}], 
          "}"}], ",", 
         RowBox[{"{", 
          RowBox[{
          "186", ",", "0.0006356205508566069`", ",", "1.1314045805247603`"}], 
          "}"}], ",", 
         RowBox[{"{", 
          RowBox[{
          "217", ",", "0.0004662421893216262`", ",", "0.8299110969924947`"}], 
          "}"}], ",", 
         RowBox[{"{", 
          RowBox[{
          "248", ",", "0.00036146917018978447`", ",", "0.6434151229378163`"}],
           "}"}], ",", 
         RowBox[{"{", 
          RowBox[{
          "279", ",", "0.18386930619350803`", ",", "327.2873650244443`"}], 
          "}"}]}], "}"}], ",", "568116.8661869386`", ",", 
       "0.08367360578214389`", ",", "0.6557524120982847`", ",", 
       "1690.614254921185`"}], "}"}], ",", 
     RowBox[{"{", 
      RowBox[{
      "\"\<TBUR\>\"", ",", "18.63154962069527`", ",", "229.67647110008107`", 
       ",", 
       RowBox[{"{", 
        RowBox[{"{", 
         RowBox[{
         "0", ",", "0.10809359550476078`", ",", "192.40659999847418`"}], 
         "}"}], "}"}], ",", "5.601806352112307`*^7", ",", 
       "0.047536497044212325`", ",", "0.5624762427771646`", ",", 
       "2063.37789154796`"}], "}"}], ",", 
     RowBox[{"{", 
      RowBox[{"\"\<CURE\>\"", ",", "365", ",", "0.5825315339907032`", ",", 
       RowBox[{"{", 
        RowBox[{
         RowBox[{"{", 
          RowBox[{
          "0", ",", "0.002349068345507347`", ",", "4.181341655003077`"}], 
          "}"}], ",", 
         RowBox[{"{", 
          RowBox[{
          "12", ",", "0.0011709244820895758`", ",", "2.084245578119445`"}], 
          "}"}], ",", 
         RowBox[{"{", 
          RowBox[{
          "24", ",", "0.0003853458640056788`", ",", "0.6859156379301082`"}], 
          "}"}], ",", 
         RowBox[{"{", 
          RowBox[{
          "36", ",", "0.00007045141101104979`", ",", "0.12540351159966862`"}],
           "}"}]}], "}"}], ",", "0.00997117892389836`", ",", 
       "0.03729461450001689`", ",", "0.42497926689740284`", ",", 
       "1782.7405652112047`"}], "}"}], ",", 
     RowBox[{"{", 
      RowBox[{"\"\<CURE\>\"", ",", "365", ",", "0.9404214788057618`", ",", 
       RowBox[{"{", 
        RowBox[{
         RowBox[{"{", 
          RowBox[{
          "0", ",", "0.0013474483935928116`", ",", "2.3984581405952046`"}], 
          "}"}], ",", 
         RowBox[{"{", 
          RowBox[{
          "24", ",", "0.0003905760828587649`", ",", "0.6952254274886015`"}], 
          "}"}]}], "}"}], ",", "0.00975111655343773`", ",", 
       "0.010848595229859061`", ",", "0.07198139824147123`", ",", 
       "1781.3582594833194`"}], "}"}], ",", 
     RowBox[{"{", 
      RowBox[{"\"\<CURE\>\"", ",", "365", ",", "1.6366818543012238`", ",", 
       RowBox[{"{", 
        RowBox[{
         RowBox[{"{", 
          RowBox[{
          "0", ",", "0.0028382417696283164`", ",", "5.052070349938403`"}], 
          "}"}], ",", 
         RowBox[{"{", 
          RowBox[{
          "13", ",", "0.0007743642965200791`", ",", "1.378368447805741`"}], 
          "}"}], ",", 
         RowBox[{"{", 
          RowBox[{
          "26", ",", "0.00009800626227397612`", ",", "0.1744511468476775`"}], 
          "}"}], ",", 
         RowBox[{"{", 
          RowBox[{
          "39", ",", "4.4004475536430776`*^-7", ",", 
           "0.0007832796645484678`"}], "}"}]}], "}"}], ",", 
       "0.009999940381199255`", ",", "0.0516701033051022`", ",", 
       "0.2075125274445983`", ",", "1783.6902207226885`"}], "}"}], ",", 
     RowBox[{"{", 
      RowBox[{
      "\"\<TBUR\>\"", ",", "31.255607420310913`", ",", "228.0365839097122`", 
       ",", 
       RowBox[{"{", 
        RowBox[{
         RowBox[{"{", 
          RowBox[{
          "0", ",", "0.04237879742503249`", ",", "75.43425941655785`"}], 
          "}"}], ",", 
         RowBox[{"{", 
          RowBox[{
          "1", ",", "0.04128427378281614`", ",", "73.48600733341273`"}], 
          "}"}]}], "}"}], ",", "3.158852447480009`*^7", ",", 
       "0.079844753580026`", ",", "0.563135124247471`", ",", 
       "2214.3513077826924`"}], "}"}], ",", 
     RowBox[{"{", 
      RowBox[{"\"\<CURE\>\"", ",", "365", ",", "0.4379415353849823`", ",", 
       RowBox[{"{", 
        RowBox[{
         RowBox[{"{", 
          RowBox[{
          "0", ",", "0.013284876675153535`", ",", "23.647080481773294`"}], 
          "}"}], ",", 
         RowBox[{"{", 
          RowBox[{
          "5", ",", "0.0017388099293012273`", ",", "3.095081674156185`"}], 
          "}"}]}], "}"}], ",", "0.009958283144321036`", ",", 
       "0.012494972511851584`", ",", "0.531549466834371`", ",", 
       "1780.3820689937193`"}], "}"}], ",", 
     RowBox[{"{", 
      RowBox[{"\"\<CURE\>\"", ",", "365", ",", "1.4851355653844576`", ",", 
       RowBox[{"{", 
        RowBox[{"{", 
         RowBox[{
         "0", ",", "0.00934378203159932`", ",", "16.63193201624679`"}], "}"}],
         "}"}], ",", "0.00999979244430632`", ",", "0.0059384813394218455`", 
       ",", "0.4390725560732446`", ",", "1780.6411881123586`"}], "}"}], ",", 
     RowBox[{"{", 
      RowBox[{"\"\<CURE\>\"", ",", "365", ",", "0.037888008794779285`", ",", 
       RowBox[{"{", 
        RowBox[{"{", 
         RowBox[{
         "0", ",", "0.0006018823311469592`", ",", "1.0713505494415876`"}], 
         "}"}], "}"}], ",", "0.009999310438637422`", ",", 
       "0.011013549876071636`", ",", "0.13628781765521877`", ",", 
       "1781.3354243793162`"}], "}"}], ",", 
     RowBox[{"{", 
      RowBox[{
      "\"\<TBUR\>\"", ",", "179.89413565212718`", ",", "230.08015686437037`", 
       ",", 
       RowBox[{"{", 
        RowBox[{
         RowBox[{"{", 
          RowBox[{
          "0", ",", "0.06628313488775199`", ",", "117.98398010019852`"}], 
          "}"}], ",", 
         RowBox[{"{", 
          RowBox[{
          "15", ",", "0.00361201270938453`", ",", "6.4293826227044635`"}], 
          "}"}], ",", 
         RowBox[{"{", 
          RowBox[{
          "30", ",", "0.005372797480801107`", ",", "9.56357951582597`"}], 
          "}"}], ",", 
         RowBox[{"{", 
          RowBox[{
          "45", ",", "0.002385064407541456`", ",", "4.245414645423791`"}], 
          "}"}], ",", 
         RowBox[{"{", 
          RowBox[{
          "60", ",", "0.0016712336701663183`", ",", "2.974795932896046`"}], 
          "}"}], ",", 
         RowBox[{"{", 
          RowBox[{
          "75", ",", "0.0012370881940936653`", ",", "2.202016985486724`"}], 
          "}"}], ",", 
         RowBox[{"{", 
          RowBox[{
          "90", ",", "0.001028515547709069`", ",", "1.8307576749221428`"}], 
          "}"}], ",", 
         RowBox[{"{", 
          RowBox[{
          "105", ",", "0.0009161564068534283`", ",", "1.6307584041991023`"}], 
          "}"}], ",", 
         RowBox[{"{", 
          RowBox[{
          "120", ",", "0.0008511245919865262`", ",", "1.5150017737360166`"}], 
          "}"}], ",", 
         RowBox[{"{", 
          RowBox[{
          "135", ",", "0.031351760879797505`", ",", "55.806134366039565`"}], 
          "}"}]}], "}"}], ",", "106402.81028566152`", ",", 
       "0.018307892245838217`", ",", "0.7363434051905084`", ",", 
       "2190.84190107526`"}], "}"}], ",", 
     RowBox[{"{", 
      RowBox[{"\"\<CURE\>\"", ",", "365", ",", "0.23325550069165035`", ",", 
       RowBox[{"{", 
        RowBox[{"{", 
         RowBox[{
         "0", ",", "0.0005494823520775273`", ",", "0.9780785866979986`"}], 
         "}"}], "}"}], ",", "0.009999354286708057`", ",", 
       "0.021445712172768007`", ",", "0.10240385084454783`", ",", 
       "1782.0925922225808`"}], "}"}], ",", 
     RowBox[{"{", 
      RowBox[{
      "\"\<TBUR\>\"", ",", "214.8886445171056`", ",", "229.07530859434766`", 
       ",", 
       RowBox[{"{", 
        RowBox[{
         RowBox[{"{", 
          RowBox[{
          "0", ",", "0.08006857264480424`", ",", "142.52205930775156`"}], 
          "}"}], ",", 
         RowBox[{"{", 
          RowBox[{
          "16", ",", "0.007940888155415266`", ",", "14.134780916639174`"}], 
          "}"}], ",", 
         RowBox[{"{", 
          RowBox[{
          "32", ",", "0.00037426999825486266`", ",", "0.6662005968936555`"}], 
          "}"}], ",", 
         RowBox[{"{", 
          RowBox[{
          "48", ",", "0.002303642322915345`", ",", "4.100483334789314`"}], 
          "}"}], ",", 
         RowBox[{"{", 
          RowBox[{
          "64", ",", "0.000834239254766267`", ",", "1.4849458734839551`"}], 
          "}"}], ",", 
         RowBox[{"{", 
          RowBox[{
          "80", ",", "0.0000791738339744187`", ",", "0.14092942447446527`"}], 
          "}"}], ",", 
         RowBox[{"{", 
          RowBox[{
          "96", ",", "0.00014367257757302054`", ",", "0.2557371880799766`"}], 
          "}"}], ",", 
         RowBox[{"{", 
          RowBox[{
          "112", ",", "0.00007439628163125812`", ",", 
           "0.13242538130363943`"}], "}"}], ",", 
         RowBox[{"{", 
          RowBox[{
          "128", ",", "0.000033617785332890576`", ",", 
           "0.05983965789254522`"}], "}"}], ",", 
         RowBox[{"{", 
          RowBox[{
          "144", ",", "0.0006266274534353754`", ",", "1.1153968671149683`"}], 
          "}"}]}], "}"}], ",", "0.10596605109719855`", ",", 
       "0.004661966392472072`", ",", "0.11077610759097263`", ",", 
       "1780.0071720185983`"}], "}"}], ",", 
     RowBox[{"{", 
      RowBox[{"\"\<CURE\>\"", ",", "365", ",", "2.0587432012322733`", ",", 
       RowBox[{"{", 
        RowBox[{
         RowBox[{"{", 
          RowBox[{
          "0", ",", "0.015001233547577451`", ",", "26.70219571468786`"}], 
          "}"}], ",", 
         RowBox[{"{", 
          RowBox[{
          "8", ",", "0.0024702601395067457`", ",", "4.397063048322008`"}], 
          "}"}]}], "}"}], ",", "0.009999860781214188`", ",", 
       "0.01575170891448625`", ",", "0.7807405355404068`", ",", 
       "1781.700748378492`"}], "}"}], ",", 
     RowBox[{"{", 
      RowBox[{
      "\"\<TBUR\>\"", ",", "107.63556964234982`", ",", "229.05649462554373`", 
       ",", 
       RowBox[{"{", 
        RowBox[{
         RowBox[{"{", 
          RowBox[{
          "0", ",", "0.03382596151987901`", ",", "60.21021150538463`"}], 
          "}"}], ",", 
         RowBox[{"{", 
          RowBox[{
          "6", ",", "0.0037723658608185225`", ",", "6.71481123225697`"}], 
          "}"}], ",", 
         RowBox[{"{", 
          RowBox[{
          "12", ",", "0.0002521993223274497`", ",", "0.4489147937428605`"}], 
          "}"}], ",", 
         RowBox[{"{", 
          RowBox[{
          "18", ",", "0.00011052396259859596`", ",", "0.1967326534255008`"}], 
          "}"}], ",", 
         RowBox[{"{", 
          RowBox[{
          "24", ",", "0.00010436460998142283`", ",", "0.18576900576693264`"}],
           "}"}], ",", 
         RowBox[{"{", 
          RowBox[{
          "30", ",", "0.00011139847354020521`", ",", "0.19828928290156528`"}],
           "}"}], ",", 
         RowBox[{"{", 
          RowBox[{
          "36", ",", "0.00012037892542110477`", ",", "0.2142744872495665`"}], 
          "}"}], ",", 
         RowBox[{"{", 
          RowBox[{
          "42", ",", "0.00011403649853245934`", ",", "0.2029849673877776`"}], 
          "}"}], ",", 
         RowBox[{"{", 
          RowBox[{
          "48", ",", "0.00010341121864961701`", ",", "0.18407196919631827`"}],
           "}"}], ",", 
         RowBox[{"{", 
          RowBox[{
          "54", ",", "0.00433893605931791`", ",", "7.723306185585879`"}], 
          "}"}]}], "}"}], ",", "3361.620390111932`", ",", 
       "0.008324075748317636`", ",", "0.5929090446324413`", ",", 
       "3285.1462889885097`"}], "}"}], ",", 
     RowBox[{"{", 
      RowBox[{
      "\"\<TBUR\>\"", ",", "21.913977042321566`", ",", "229.87403581540894`", 
       ",", 
       RowBox[{"{", 
        RowBox[{"{", 
         RowBox[{
         "0", ",", "0.08163237571716309`", ",", "145.3056287765503`"}], "}"}],
         "}"}], ",", "4.26714637984647`*^7", ",", "0.03564040883667103`", ",",
        "0.6255578636129872`", ",", "2185.894961196052`"}], "}"}], ",", 
     RowBox[{"{", 
      RowBox[{"\"\<CURE\>\"", ",", "365", ",", "8.871210043239412`", ",", 
       RowBox[{"{", 
        RowBox[{
         RowBox[{"{", 
          RowBox[{
          "0", ",", "0.009584128249882572`", ",", "17.059748284790977`"}], 
          "}"}], ",", 
         RowBox[{"{", 
          RowBox[{
          "2", ",", "0.004640330451346838`", ",", "8.259788203397372`"}], 
          "}"}], ",", 
         RowBox[{"{", 
          RowBox[{
          "4", ",", "0.0018460774044764365`", ",", "3.286017779968057`"}], 
          "}"}], ",", 
         RowBox[{"{", 
          RowBox[{
          "6", ",", "0.0004431501672855294`", ",", "0.7888072977682423`"}], 
          "}"}]}], "}"}], ",", "0.009999933898201313`", ",", 
       "0.008739453882373401`", ",", "0.7304093395097047`", ",", 
       "1781.4587309615297`"}], "}"}], ",", 
     RowBox[{"{", 
      RowBox[{"\"\<CURE\>\"", ",", "365", ",", "0.0676539480102549`", ",", 
       RowBox[{"{", 
        RowBox[{"{", 
         RowBox[{
         "0", ",", "0.0005159498866717123`", ",", "0.918390798275648`"}], 
         "}"}], "}"}], ",", "0.009999071996407339`", ",", 
       "0.016569659047392545`", ",", "0.10048646727260613`", ",", 
       "1781.3426166049449`"}], "}"}], ",", 
     RowBox[{"{", 
      RowBox[{
      "\"\<TBUR\>\"", ",", "31.14968285047954`", ",", "229.6606111942693`", 
       ",", 
       RowBox[{"{", 
        RowBox[{"{", 
         RowBox[{
         "0", ",", "0.09242968559265138`", ",", "164.52484035491946`"}], 
         "}"}], "}"}], ",", "6.937277630710958`*^7", ",", 
       "0.0930990300422366`", ",", "0.45322344792121066`", ",", 
       "2118.332599284839`"}], "}"}], ",", 
     RowBox[{"{", 
      RowBox[{"\"\<CURE\>\"", ",", "365", ",", "0.19614618135754114`", ",", 
       RowBox[{"{", 
        RowBox[{
         RowBox[{"{", 
          RowBox[{
          "0", ",", "0.0005912654485034429`", ",", "1.0524524983361285`"}], 
          "}"}], ",", 
         RowBox[{"{", 
          RowBox[{
          "10", ",", "0.0002689153554919673`", ",", "0.47866933277570184`"}], 
          "}"}]}], "}"}], ",", "0.009999784818184053`", ",", 
       "0.021382540992517705`", ",", "0.1584753316670985`", ",", 
       "1785.5121706962773`"}], "}"}], ",", 
     RowBox[{"{", 
      RowBox[{
      "\"\<TBUR\>\"", ",", "75.07969097281601`", ",", "228.2126864074949`", 
       ",", 
       RowBox[{"{", 
        RowBox[{
         RowBox[{"{", 
          RowBox[{
          "0", ",", "0.06588514594118686`", ",", "117.2755597753126`"}], 
          "}"}], ",", 
         RowBox[{"{", 
          RowBox[{
          "4", ",", "0.022474277322836304`", ",", "40.00421363464863`"}], 
          "}"}], ",", 
         RowBox[{"{", 
          RowBox[{
          "8", ",", "0.0074531640832760345`", ",", "13.266632068231342`"}], 
          "}"}], ",", 
         RowBox[{"{", 
          RowBox[{
          "12", ",", "0.002729271509511436`", ",", "4.858103286930357`"}], 
          "}"}], ",", 
         RowBox[{"{", 
          RowBox[{
          "16", ",", "0.001098982996532879`", ",", "1.9561897338285248`"}], 
          "}"}], ",", 
         RowBox[{"{", 
          RowBox[{
          "20", ",", "0.0004834003906112014`", ",", "0.8604526952879386`"}], 
          "}"}], ",", 
         RowBox[{"{", 
          RowBox[{
          "24", ",", "0.00023820841288479358`", ",", "0.4240109749349326`"}], 
          "}"}], ",", 
         RowBox[{"{", 
          RowBox[{
          "28", ",", "0.00013823978659090717`", ",", "0.24606682013181475`"}],
           "}"}], ",", 
         RowBox[{"{", 
          RowBox[{
          "32", ",", "0.00009675697178207352`", ",", "0.1722274097720909`"}], 
          "}"}], ",", 
         RowBox[{"{", 
          RowBox[{
          "36", ",", "0.004648596528673346`", ",", "8.274501821038555`"}], 
          "}"}]}], "}"}], ",", "52598.75684119272`", ",", 
       "0.024751709788263975`", ",", "0.7080967392158584`", ",", 
       "2390.657389429022`"}], "}"}], ",", 
     RowBox[{"{", 
      RowBox[{"\"\<CURE\>\"", ",", "365", ",", "12.198558946914309`", ",", 
       RowBox[{"{", 
        RowBox[{
         RowBox[{"{", 
          RowBox[{
          "0", ",", "0.037330454531714276`", ",", "66.4482090664514`"}], 
          "}"}], ",", 
         RowBox[{"{", 
          RowBox[{
          "7", ",", "0.00498105610360693`", ",", "8.866279864420335`"}], 
          "}"}]}], "}"}], ",", "0.009999660012248154`", ",", 
       "0.028505816975501124`", ",", "0.9021054069142024`", ",", 
       "2378.801636945893`"}], "}"}], ",", 
     RowBox[{"{", 
      RowBox[{
      "\"\<TBUR\>\"", ",", "20.58733243693395`", ",", "230.13768410761827`", 
       ",", 
       RowBox[{"{", 
        RowBox[{"{", 
         RowBox[{"0", ",", "0.07969641685485843`", ",", "141.859622001648`"}],
          "}"}], "}"}], ",", "6.944425315128572`*^7", ",", 
       "0.089589324779531`", ",", "0.5858994766353509`", ",", 
       "2157.2976335945227`"}], "}"}], ",", 
     RowBox[{"{", 
      RowBox[{"\"\<CURE\>\"", ",", "365", ",", "1.0264744353916906`", ",", 
       RowBox[{"{", 
        RowBox[{"{", 
         RowBox[{
         "0", ",", "0.003921063325963593`", ",", "6.9794927202151955`"}], 
         "}"}], "}"}], ",", "0.009999933012588648`", ",", 
       "0.01512905316526403`", ",", "0.18869081371555146`", ",", 
       "1780.5935326849988`"}], "}"}], ",", 
     RowBox[{"{", 
      RowBox[{
      "\"\<TBUR\>\"", ",", "17.573787831078796`", ",", "229.4614545419986`", 
       ",", 
       RowBox[{"{", 
        RowBox[{"{", 
         RowBox[{
         "0", ",", "0.06945319175720216`", ",", "123.62668132781985`"}], 
         "}"}], "}"}], ",", "5.3758101567334324`*^7", ",", 
       "0.17503019561334648`", ",", "0.5663148974982807`", ",", 
       "2152.4921884831283`"}], "}"}], ",", 
     RowBox[{"{", 
      RowBox[{
      "\"\<TBUR\>\"", ",", "18.69669426202294`", ",", "224.8310782969542`", 
       ",", 
       RowBox[{"{", 
        RowBox[{"{", 
         RowBox[{"0", ",", "0.09193501472473146`", ",", "163.644326210022`"}],
          "}"}], "}"}], ",", "7.806865256570081`*^7", ",", 
       "0.1437549774878748`", ",", "0.5115455896906891`", ",", 
       "2064.809117759628`"}], "}"}], ",", 
     RowBox[{"{", 
      RowBox[{"\"\<CURE\>\"", ",", "365", ",", "14.354764035111074`", ",", 
       RowBox[{"{", 
        RowBox[{
         RowBox[{"{", 
          RowBox[{
          "0", ",", "0.008044397619308225`", ",", "14.319027762368641`"}], 
          "}"}], ",", 
         RowBox[{"{", 
          RowBox[{
          "26", ",", "0.0002908024691234178`", ",", "0.5176283950396837`"}], 
          "}"}], ",", 
         RowBox[{"{", 
          RowBox[{
          "52", ",", "0.00006247948949775323`", ",", "0.11121349130600075`"}],
           "}"}], ",", 
         RowBox[{"{", 
          RowBox[{
          "78", ",", "0.000054744728822787186`", ",", "0.0974456173045612`"}],
           "}"}], ",", 
         RowBox[{"{", 
          RowBox[{
          "104", ",", "0.000054171807424780654`", ",", 
           "0.09642581721610957`"}], "}"}], ",", 
         RowBox[{"{", 
          RowBox[{
          "130", ",", "0.00005410799994232209`", ",", 
           "0.09631223989733333`"}], "}"}], ",", 
         RowBox[{"{", 
          RowBox[{
          "156", ",", "0.00005410044570491884`", ",", 
           "0.09629879335475554`"}], "}"}], ",", 
         RowBox[{"{", 
          RowBox[{
          "182", ",", "0.00005409954494584818`", ",", 
           "0.09629719000360978`"}], "}"}], ",", 
         RowBox[{"{", 
          RowBox[{
          "208", ",", "0.00005409943744676603`", ",", 
           "0.09629699865524353`"}], "}"}], ",", 
         RowBox[{"{", 
          RowBox[{
          "234", ",", "0.00006226336019668534`", ",", "0.1108287811500999`"}],
           "}"}]}], "}"}], ",", "0.009999994815869799`", ",", 
       "0.046952971787944844`", ",", "0.6436357060490739`", ",", 
       "2454.1501570910777`"}], "}"}], ",", 
     RowBox[{"{", 
      RowBox[{"\"\<CURE\>\"", ",", "365", ",", "21.682731417305654`", ",", 
       RowBox[{"{", 
        RowBox[{
         RowBox[{"{", 
          RowBox[{
          "0", ",", "0.019687938158513746`", ",", "35.04452992215447`"}], 
          "}"}], ",", 
         RowBox[{"{", 
          RowBox[{
          "2", ",", "0.0012656088417068736`", ",", "2.2527837382382345`"}], 
          "}"}], ",", 
         RowBox[{"{", 
          RowBox[{
          "4", ",", "0.0001388928674937568`", ",", "0.2472293041388871`"}], 
          "}"}], ",", 
         RowBox[{"{", 
          RowBox[{
          "6", ",", "0.00008651894566870003`", ",", "0.15400372329028605`"}], 
          "}"}], ",", 
         RowBox[{"{", 
          RowBox[{
          "8", ",", "0.00008392527142048142`", ",", "0.1493869831284569`"}], 
          "}"}], ",", 
         RowBox[{"{", 
          RowBox[{
          "10", ",", "0.00008375867606406887`", ",", "0.14909044339404257`"}],
           "}"}], ",", 
         RowBox[{"{", 
          RowBox[{
          "12", ",", "0.00008374459076835808`", ",", "0.14906537156767738`"}],
           "}"}], ",", 
         RowBox[{"{", 
          RowBox[{
          "14", ",", "0.00008374313988575817`", ",", "0.14906278899664951`"}],
           "}"}], ",", 
         RowBox[{"{", 
          RowBox[{
          "16", ",", "0.00008374296904674508`", ",", "0.14906248490320623`"}],
           "}"}], ",", 
         RowBox[{"{", 
          RowBox[{
          "18", ",", "0.000024103929020197295`", ",", 
           "0.042904993655951185`"}], "}"}]}], "}"}], ",", 
       "0.009999996218372458`", ",", "0.023624155931818356`", ",", 
       "0.990507522310849`", ",", "2015.7977830352452`"}], "}"}], ",", 
     RowBox[{"{", 
      RowBox[{
      "\"\<TBUR\>\"", ",", "19.550021232763275`", ",", "230.08437666035115`", 
       ",", 
       RowBox[{"{", 
        RowBox[{"{", 
         RowBox[{
         "0", ",", "0.06727590560913084`", ",", "119.7511119842529`"}], "}"}],
         "}"}], ",", "1.253921938823833`*^7", ",", "0.13057902380708605`", 
       ",", "0.5672033236164874`", ",", "2190.8747176890115`"}], "}"}], ",", 
     RowBox[{"{", 
      RowBox[{"\"\<CURE\>\"", ",", "365", ",", "0.32433737619559816`", ",", 
       RowBox[{"{", 
        RowBox[{"{", 
         RowBox[{
         "0", ",", "0.003726687731321088`", ",", "6.633504161751537`"}], 
         "}"}], "}"}], ",", "0.009999077359818696`", ",", 
       "0.01532929122365393`", ",", "0.4357200567065646`", ",", 
       "1781.5165287412526`"}], "}"}], ",", 
     RowBox[{"{", 
      RowBox[{"\"\<CURE\>\"", ",", "365", ",", "1.9473288123785741`", ",", 
       RowBox[{"{", 
        RowBox[{
         RowBox[{"{", 
          RowBox[{
          "0", ",", "0.0025048480841775595`", ",", "4.458629589836056`"}], 
          "}"}], ",", 
         RowBox[{"{", 
          RowBox[{
          "28", ",", "0.0005993257055992607`", ",", "1.0667997559666842`"}], 
          "}"}]}], "}"}], ",", "0.009735362362291682`", ",", 
       "0.05333710895074256`", ",", "0.1161131919483985`", ",", 
       "1781.327530242758`"}], "}"}], ",", 
     RowBox[{"{", 
      RowBox[{"\"\<CURE\>\"", ",", "365", ",", "0.5441141405307915`", ",", 
       RowBox[{"{", 
        RowBox[{
         RowBox[{"{", 
          RowBox[{
          "0", ",", "0.003187930248167922`", ",", "5.674515841738901`"}], 
          "}"}], ",", 
         RowBox[{"{", 
          RowBox[{
          "41", ",", "0.0010956237643295098`", ",", "1.9502103005065277`"}], 
          "}"}]}], "}"}], ",", "0.009997409025221296`", ",", 
       "0.016234853756169725`", ",", "0.10681178745762757`", ",", 
       "1780.8479802978347`"}], "}"}], ",", 
     RowBox[{"{", 
      RowBox[{"\"\<CURE\>\"", ",", "365", ",", "0.058024329815242116`", ",", 
       RowBox[{"{", 
        RowBox[{
         RowBox[{"{", 
          RowBox[{
          "0", ",", "0.0003691723482467881`", ",", "0.6571267798792828`"}], 
          "}"}], ",", 
         RowBox[{"{", 
          RowBox[{
          "5", ",", "0.00006861529186167817`", ",", "0.12213521951378717`"}], 
          "}"}]}], "}"}], ",", "0.009952146829062631`", ",", 
       "0.011366429726301629`", ",", "0.333358603846433`", ",", 
       "1786.6521375437883`"}], "}"}], ",", 
     RowBox[{"{", 
      RowBox[{"\"\<CURE\>\"", ",", "365", ",", "15.28375761331063`", ",", 
       RowBox[{"{", 
        RowBox[{
         RowBox[{"{", 
          RowBox[{"0", ",", "0.050029352732192`", ",", "89.05224786330176`"}],
           "}"}], ",", 
         RowBox[{"{", 
          RowBox[{
          "4", ",", "0.002932182921314458`", ",", "5.219285599939735`"}], 
          "}"}], ",", 
         RowBox[{"{", 
          RowBox[{
          "8", ",", "0.0001623568238866624`", ",", "0.288995146518259`"}], 
          "}"}], ",", 
         RowBox[{"{", 
          RowBox[{
          "12", ",", "0.000052059870500807855`", ",", 
           "0.09266656949143798`"}], "}"}], ",", 
         RowBox[{"{", 
          RowBox[{
          "16", ",", "0.00004810648022011472`", ",", "0.08562953479180421`"}],
           "}"}], ",", 
         RowBox[{"{", 
          RowBox[{
          "20", ",", "0.00004793224562669648`", ",", "0.08531939721551975`"}],
           "}"}], ",", 
         RowBox[{"{", 
          RowBox[{
          "24", ",", "0.00004791989267053275`", ",", "0.08529740895354829`"}],
           "}"}], ",", 
         RowBox[{"{", 
          RowBox[{
          "28", ",", "0.000047918690831047964`", ",", 
           "0.08529526967926536`"}], "}"}], ",", 
         RowBox[{"{", 
          RowBox[{
          "32", ",", "0.00004783181838913873`", ",", "0.08514063673266693`"}],
           "}"}]}], "}"}], ",", "0.009999996264482792`", ",", 
       "0.04061753559390791`", ",", "0.9956289874334937`", ",", 
       "1961.773613135305`"}], "}"}], ",", 
     RowBox[{"{", 
      RowBox[{"\"\<CURE\>\"", ",", "365", ",", "2.0070309716074552`", ",", 
       RowBox[{"{", 
        RowBox[{
         RowBox[{"{", 
          RowBox[{
          "0", ",", "0.009439305525466396`", ",", "16.801963835330184`"}], 
          "}"}], ",", 
         RowBox[{"{", 
          RowBox[{
          "4", ",", "0.002987906251950709`", ",", "5.318473128472261`"}], 
          "}"}], ",", 
         RowBox[{"{", 
          RowBox[{
          "8", ",", "0.0006611092451633885`", ",", "1.1767744563908316`"}], 
          "}"}], ",", 
         RowBox[{"{", 
          RowBox[{
          "12", ",", "0.00014656242983786166`", ",", "0.2608811251113937`"}], 
          "}"}], ",", 
         RowBox[{"{", 
          RowBox[{
          "16", ",", "0.000040021363474916074`", ",", 
           "0.07123802698535062`"}], "}"}], ",", 
         RowBox[{"{", 
          RowBox[{
          "20", ",", "0.000018875651755036206`", ",", 
           "0.033598660123964445`"}], "}"}], ",", 
         RowBox[{"{", 
          RowBox[{
          "24", ",", "0.000015078174727839543`", ",", 
           "0.026839151015554383`"}], "}"}], ",", 
         RowBox[{"{", 
          RowBox[{
          "28", ",", "0.000014484350221602289`", ",", 
           "0.025782143394452076`"}], "}"}], ",", 
         RowBox[{"{", 
          RowBox[{
          "32", ",", "0.000014401489045747117`", ",", 
           "0.025634650501429868`"}], "}"}], ",", 
         RowBox[{"{", 
          RowBox[{
          "36", ",", "6.23293651466816`*^-6", ",", "0.011094626996109325`"}], 
          "}"}]}], "}"}], ",", "0.009999997988969772`", ",", 
       "0.03521385422860075`", ",", "0.9653771028885936`", ",", 
       "2080.543890315715`"}], "}"}], ",", 
     RowBox[{"{", 
      RowBox[{"\"\<CURE\>\"", ",", "365", ",", "0.37382624154849015`", ",", 
       RowBox[{"{", 
        RowBox[{"{", 
         RowBox[{
         "0", ",", "0.0016715826969225538`", ",", "2.975417200522146`"}], 
         "}"}], "}"}], ",", "0.00999975913720591`", ",", 
       "0.0265676322863124`", ",", "0.05935656879203995`", ",", 
       "1780.3910199577974`"}], "}"}], ",", 
     RowBox[{"{", 
      RowBox[{
      "\"\<TBUR\>\"", ",", "245.80288797473085`", ",", "230.17034559622093`", 
       ",", 
       RowBox[{"{", 
        RowBox[{
         RowBox[{"{", 
          RowBox[{
          "0", ",", "0.05585074463898289`", ",", "99.41432545738954`"}], 
          "}"}], ",", 
         RowBox[{"{", 
          RowBox[{
          "20", ",", "0.008638964266920486`", ",", "15.377356395118467`"}], 
          "}"}], ",", 
         RowBox[{"{", 
          RowBox[{
          "40", ",", "0.001292166746911452`", ",", "2.3000568095023843`"}], 
          "}"}], ",", 
         RowBox[{"{", 
          RowBox[{
          "60", ",", "0.00027841708026535083`", ",", "0.4955824028723245`"}], 
          "}"}], ",", 
         RowBox[{"{", 
          RowBox[{
          "80", ",", "0.00013311809035574792`", ",", "0.23695020083323132`"}],
           "}"}], ",", 
         RowBox[{"{", 
          RowBox[{
          "100", ",", "0.00010686250869304748`", ",", 
           "0.19021526547362452`"}], "}"}], ",", 
         RowBox[{"{", 
          RowBox[{
          "120", ",", "0.00009898871649783746`", ",", 
           "0.17619991536615065`"}], "}"}], ",", 
         RowBox[{"{", 
          RowBox[{
          "140", ",", "0.00009542199186654153`", ",", 
           "0.16985114552244396`"}], "}"}], ",", 
         RowBox[{"{", 
          RowBox[{
          "160", ",", "0.00009340603198474442`", ",", 
           "0.16626273693284505`"}], "}"}], ",", 
         RowBox[{"{", 
          RowBox[{
          "180", ",", "0.006424274372750444`", ",", "11.435208383495791`"}], 
          "}"}]}], "}"}], ",", "1044.6559866235505`", ",", 
       "0.009366098205173081`", ",", "0.1700810334091074`", ",", 
       "1780.017832965185`"}], "}"}], ",", 
     RowBox[{"{", 
      RowBox[{"\"\<CURE\>\"", ",", "365", ",", "9.99957849391229`", ",", 
       RowBox[{"{", 
        RowBox[{
         RowBox[{"{", 
          RowBox[{
          "0", ",", "0.015665018696391354`", ",", "27.88373327957661`"}], 
          "}"}], ",", 
         RowBox[{"{", 
          RowBox[{
          "2", ",", "0.0006713976559359684`", ",", "1.1950878275660237`"}], 
          "}"}], ",", 
         RowBox[{"{", 
          RowBox[{
          "4", ",", "0.000074687934202293`", ",", "0.13294452288008152`"}], 
          "}"}], ",", 
         RowBox[{"{", 
          RowBox[{
          "6", ",", "0.00006360428035002288`", ",", "0.11321561902304073`"}], 
          "}"}], ",", 
         RowBox[{"{", 
          RowBox[{
          "8", ",", "0.0000634644676954835`", ",", "0.11296675249796062`"}], 
          "}"}], ",", 
         RowBox[{"{", 
          RowBox[{
          "10", ",", "0.00004506836118911974`", ",", "0.08022168291663315`"}],
           "}"}]}], "}"}], ",", "0.009976988722491215`", ",", 
       "0.016993710361059327`", ",", "0.993571198869675`", ",", 
       "1962.2052178468284`"}], "}"}], ",", 
     RowBox[{"{", 
      RowBox[{
      "\"\<TBUR\>\"", ",", "46.06977035279166`", ",", "229.76991248577002`", 
       ",", 
       RowBox[{"{", 
        RowBox[{"{", 
         RowBox[{
         "0", ",", "0.06926138616561889`", ",", "123.28526737480162`"}], 
         "}"}], "}"}], ",", "3.8375914456068804`*^6", ",", 
       "0.013492407766529893`", ",", "0.4791699961381854`", ",", 
       "2343.714050343499`"}], "}"}], ",", 
     RowBox[{"{", 
      RowBox[{
      "\"\<TBUR\>\"", ",", "84.84952466336571`", ",", "228.80795004177764`", 
       ",", 
       RowBox[{"{", 
        RowBox[{
         RowBox[{"{", 
          RowBox[{
          "0", ",", "0.001975239872374726`", ",", "3.5159269728270126`"}], 
          "}"}], ",", 
         RowBox[{"{", 
          RowBox[{
          "2", ",", "0.001960015258677809`", ",", "3.4888271604465007`"}], 
          "}"}], ",", 
         RowBox[{"{", 
          RowBox[{
          "4", ",", "0.0011730593045438055`", ",", "2.0880455620879737`"}], 
          "}"}], ",", 
         RowBox[{"{", 
          RowBox[{
          "6", ",", "0.0005551708624719077`", ",", "0.9882041351999957`"}], 
          "}"}], ",", 
         RowBox[{"{", 
          RowBox[{
          "8", ",", "0.0002459671990444626`", ",", "0.4378216142991434`"}], 
          "}"}], ",", 
         RowBox[{"{", 
          RowBox[{
          "10", ",", "0.00010803512876786698`", ",", "0.19230252920680324`"}],
           "}"}], ",", 
         RowBox[{"{", 
          RowBox[{
          "12", ",", "0.0000480575056685467`", ",", "0.08554236009001312`"}], 
          "}"}], ",", 
         RowBox[{"{", 
          RowBox[{
          "14", ",", "0.000022200703828874808`", ",", 
           "0.039517252815397155`"}], "}"}], ",", 
         RowBox[{"{", 
          RowBox[{
          "16", ",", "0.000011174568115659744`", ",", 
           "0.019890731245874343`"}], "}"}], ",", 
         RowBox[{"{", 
          RowBox[{
          "18", ",", "0.04099930938080665`", ",", "72.97877069783584`"}], 
          "}"}]}], "}"}], ",", "50.985062787499736`", ",", 
       "0.007832543148500975`", ",", "0.711959760631892`", ",", 
       "3278.3369954516565`"}], "}"}], ",", 
     RowBox[{"{", 
      RowBox[{"\"\<TBUR\>\"", ",", "365", ",", "228.96169006369522`", ",", 
       RowBox[{"{", 
        RowBox[{
         RowBox[{"{", 
          RowBox[{
          "0", ",", "0.07138067003642234`", ",", "127.05759266483179`"}], 
          "}"}], ",", 
         RowBox[{"{", 
          RowBox[{
          "31", ",", "0.00935713315535197`", ",", "16.655697016526506`"}], 
          "}"}], ",", 
         RowBox[{"{", 
          RowBox[{
          "62", ",", "0.001268539768643422`", ",", "2.2580007881852913`"}], 
          "}"}], ",", 
         RowBox[{"{", 
          RowBox[{
          "93", ",", "0.00026992443284677573`", ",", "0.4804654904672607`"}], 
          "}"}], ",", 
         RowBox[{"{", 
          RowBox[{
          "124", ",", "0.00014015925467587454`", ",", "0.2494834733230567`"}],
           "}"}], ",", 
         RowBox[{"{", 
          RowBox[{
          "155", ",", "0.00011916788451322887`", ",", "0.2121188344335474`"}],
           "}"}], ",", 
         RowBox[{"{", 
          RowBox[{
          "186", ",", "0.00011400642773114805`", ",", 
           "0.20293144136144353`"}], "}"}], ",", 
         RowBox[{"{", 
          RowBox[{
          "217", ",", "0.00011240383691980339`", ",", "0.20007882971725`"}], 
          "}"}], ",", 
         RowBox[{"{", 
          RowBox[{
          "248", ",", "0.00011186432333964842`", ",", 
           "0.19911849554457417`"}], "}"}], ",", 
         RowBox[{"{", 
          RowBox[{
          "279", ",", "0.0011450073066997966`", ",", "2.038113005925638`"}], 
          "}"}]}], "}"}], ",", "11.66994511981349`", ",", 
       "0.01163146111124433`", ",", "0.07202338361134586`", ",", 
       "1780.0052192783905`"}], "}"}], ",", 
     RowBox[{"{", 
      RowBox[{"\"\<CURE\>\"", ",", "365", ",", "0.3557345872737103`", ",", 
       RowBox[{"{", 
        RowBox[{
         RowBox[{"{", 
          RowBox[{
          "0", ",", "0.009572586779519795`", ",", "17.039204467545236`"}], 
          "}"}], ",", 
         RowBox[{"{", 
          RowBox[{
          "8", ",", "0.0005135321908341936`", ",", "0.9140872996848648`"}], 
          "}"}]}], "}"}], ",", "0.009986246093869488`", ",", 
       "0.028141333852399513`", ",", "0.5879962556292545`", ",", 
       "1780.7982228988312`"}], "}"}], ",", 
     RowBox[{"{", 
      RowBox[{
      "\"\<TBUR\>\"", ",", "17.192670569410637`", ",", "227.70834015931527`", 
       ",", 
       RowBox[{"{", 
        RowBox[{"{", 
         RowBox[{
         "0", ",", "0.09603397369384765`", ",", "170.94047317504882`"}], 
         "}"}], "}"}], ",", "3.655530763820291`*^7", ",", 
       "0.10843774209718872`", ",", "0.4995007371332774`", ",", 
       "2047.2109486322922`"}], "}"}], ",", 
     RowBox[{"{", 
      RowBox[{"\"\<CURE\>\"", ",", "365", ",", "7.743102987363201`", ",", 
       RowBox[{"{", 
        RowBox[{
         RowBox[{"{", 
          RowBox[{
          "0", ",", "0.01197149887482627`", ",", "21.30926799719076`"}], 
          "}"}], ",", 
         RowBox[{"{", 
          RowBox[{
          "3", ",", "0.0008027456320706625`", ",", "1.4288872250857794`"}], 
          "}"}], ",", 
         RowBox[{"{", 
          RowBox[{
          "6", ",", "0.00006571135006985667`", ",", "0.11696620312434486`"}], 
          "}"}], ",", 
         RowBox[{"{", 
          RowBox[{
          "9", ",", "0.000044987006564165825`", ",", "0.08007687168421516`"}],
           "}"}], ",", 
         RowBox[{"{", 
          RowBox[{
          "12", ",", "0.000044573931556905753`", ",", 
           "0.07934159817129224`"}], "}"}], ",", 
         RowBox[{"{", 
          RowBox[{
          "15", ",", "0.00004456339310492418`", ",", "0.07932283972676504`"}],
           "}"}], ",", 
         RowBox[{"{", 
          RowBox[{
          "18", ",", "0.000044562818447271684`", ",", "0.0793218168361436`"}],
           "}"}], ",", 
         RowBox[{"{", 
          RowBox[{
          "21", ",", "0.00003883204132455347`", ",", "0.06912103355770517`"}],
           "}"}]}], "}"}], ",", "0.009999988324321536`", ",", 
       "0.023147008785264045`", ",", "0.994704818291562`", ",", 
       "2208.550525278121`"}], "}"}], ",", 
     RowBox[{"{", 
      RowBox[{"\"\<CURE\>\"", ",", "365", ",", "0.15771399662008465`", ",", 
       RowBox[{"{", 
        RowBox[{"{", 
         RowBox[{
         "0", ",", "0.0011085670326446706`", ",", "1.9732493181075135`"}], 
         "}"}], "}"}], ",", "0.009998160767966951`", ",", 
       "0.020589118275272395`", ",", "0.3747989299026255`", ",", 
       "1783.4659812988575`"}], "}"}], ",", 
     RowBox[{"{", 
      RowBox[{"\"\<CURE\>\"", ",", "365", ",", "6.5114968404986575`", ",", 
       RowBox[{"{", 
        RowBox[{
         RowBox[{"{", 
          RowBox[{
          "0", ",", "0.014424733835485098`", ",", "25.67602622716347`"}], 
          "}"}], ",", 
         RowBox[{"{", 
          RowBox[{
          "2", ",", "0.0011596158303861684`", ",", "2.0641161780873793`"}], 
          "}"}], ",", 
         RowBox[{"{", 
          RowBox[{
          "4", ",", "0.00008628981093153648`", ",", "0.15359586345813492`"}], 
          "}"}], ",", 
         RowBox[{"{", 
          RowBox[{
          "6", ",", "0.00003536878038240698`", ",", "0.06295642908068443`"}], 
          "}"}], ",", 
         RowBox[{"{", 
          RowBox[{
          "8", ",", "0.000033362399061284163`", ",", "0.05938507032908581`"}],
           "}"}], ",", 
         RowBox[{"{", 
          RowBox[{
          "10", ",", "0.0000332759762627805`", ",", "0.059231237747749285`"}],
           "}"}], ",", 
         RowBox[{"{", 
          RowBox[{
          "12", ",", "0.00003327066566845162`", ",", "0.05922178488984388`"}],
           "}"}], ",", 
         RowBox[{"{", 
          RowBox[{
          "14", ",", "0.00003327019775420278`", ",", "0.05922095200248095`"}],
           "}"}], ",", 
         RowBox[{"{", 
          RowBox[{
          "16", ",", "0.000027759554293365123`", ",", 
           "0.04941200664218992`"}], "}"}]}], "}"}], ",", 
       "0.009999994729049179`", ",", "0.023799660215281397`", ",", 
       "0.9920844605480665`", ",", "2002.9999932375194`"}], "}"}], ",", 
     RowBox[{"{", 
      RowBox[{"\"\<CURE\>\"", ",", "365", ",", "6.26703314963031`", ",", 
       RowBox[{"{", 
        RowBox[{
         RowBox[{"{", 
          RowBox[{
          "0", ",", "0.022466294512313686`", ",", "39.99000423191836`"}], 
          "}"}], ",", 
         RowBox[{"{", 
          RowBox[{
          "15", ",", "0.003036452618745075`", ",", "5.404885661366234`"}], 
          "}"}]}], "}"}], ",", "0.009999716019707372`", ",", 
       "0.04147853633918916`", ",", "0.7901290646836072`", ",", 
       "2578.17492761391`"}], "}"}], ",", 
     RowBox[{"{", 
      RowBox[{"\"\<CURE\>\"", ",", "365", ",", "0.290137697000936`", ",", 
       RowBox[{"{", 
        RowBox[{"{", 
         RowBox[{
         "0", ",", "0.0010376513539763455`", ",", "1.8470194100778952`"}], 
         "}"}], "}"}], ",", "0.009999849125651055`", ",", 
       "0.018458261920669992`", ",", "0.0361093192056095`", ",", 
       "1780.2234263753148`"}], "}"}]}], "}"}]}], ";"}]], "Input",
 CellGroupingRules->{"GroupTogetherGrouping", 10000.},
 CellChangeTimes->{{3.917710030014682*^9, 3.917710030769745*^9}, {
   3.9177100732858577`*^9, 3.917710080979034*^9}, {3.9180732125585747`*^9, 
   3.918073220892497*^9}, {3.9181357736403685`*^9, 3.918135781619749*^9}, {
   3.918168138363778*^9, 3.9181681478690896`*^9}, 3.918168331649726*^9},
 CellLabel->"In[48]:=",ExpressionUUID->"b836fd68-2b6f-4b67-9219-ea0b0e19eab9"]
}, Closed]],

Cell[BoxData[""], "Input",
 CellChangeTimes->{{3.9181681460480123`*^9, 
  3.918168146113121*^9}},ExpressionUUID->"02d40e50-ad6a-4828-a1dc-\
e429cb0e7172"],

Cell[CellGroupData[{

Cell[BoxData[
 StyleBox[
  RowBox[{"(*", " ", 
   RowBox[{
    RowBox[{
    "The", " ", "trial", " ", "was", " ", "performed", " ", "via", " ", 
     "these", " ", "long"}], "-", 
    RowBox[{"running", " ", "codes"}]}], " ", "*)"}],
  Background->RGBColor[1, 0.925, 0.925]]], "Input",
 CellGroupingRules->{"GroupTogetherGrouping", 10000.},
 CellChangeTimes->{
  3.9171804859513817`*^9},ExpressionUUID->"ae6a41f9-d675-4b3d-b7e0-\
83798884556c"],

Cell[BoxData[
 RowBox[{
  StyleBox[
   RowBox[{"(*", " ", 
    RowBox[{
     RowBox[{"Make", " ", "Kaplan"}], "-", 
     RowBox[{
     "Meier", " ", "curve", " ", "for", " ", "FREE", " ", "GROWTH", " ", 
      RowBox[{"(", 
       RowBox[{"training", " ", "set"}], ")"}]}]}], " ", "*)"}],
   Background->RGBColor[1, 0.925, 0.925]], 
  StyleBox["  ",
   Background->RGBColor[1, 0.925, 0.925]], 
  StyleBox["\[IndentingNewLine]",
   Background->RGBColor[1, 0.925, 0.925]], "\[IndentingNewLine]", 
  RowBox[{
   RowBox[{
    RowBox[{"Npar", "=", "1000"}], ";"}], 
   RowBox[{"(*", 
    RowBox[{
    "how", " ", "many", " ", "sets", " ", "will", " ", "be", " ", "tested"}], 
    "*)"}], 
   StyleBox["\[IndentingNewLine]",
    Background->RGBColor[1, 0.925, 0.925]], 
   RowBox[{
    RowBox[{"SetBasicParameterValues", "[", "]"}], ";"}], 
   StyleBox["\[IndentingNewLine]",
    Background->RGBColor[1, 1, 0]], 
   RowBox[{
    RowBox[{"TestFree", "=", 
     RowBox[{"Array", "[", 
      RowBox[{"f", ",", 
       RowBox[{"{", 
        RowBox[{
         RowBox[{"Npar", "+", "1"}], ",", "4"}], "}"}]}], "]"}]}], ";"}], " ",
    "\[IndentingNewLine]", "\[IndentingNewLine]", 
   RowBox[{
    RowBox[{
     RowBox[{"TestFree", "[", 
      RowBox[{"[", 
       RowBox[{"1", ",", "1"}], "]"}], "]"}], "=", "\"\<Free Res\>\""}], 
    ";"}], "\[IndentingNewLine]", 
   RowBox[{
    RowBox[{
     RowBox[{"TestFree", "[", 
      RowBox[{"[", 
       RowBox[{"1", ",", "2"}], "]"}], "]"}], "=", "\"\<Free OS\>\""}], ";"}],
    "\[IndentingNewLine]", 
   RowBox[{
    RowBox[{
     RowBox[{"TestFree", "[", 
      RowBox[{"[", 
       RowBox[{"1", ",", "3"}], "]"}], "]"}], "=", "\"\<Free Tox\>\""}], 
    ";"}], "\[IndentingNewLine]", 
   RowBox[{
    RowBox[{
     RowBox[{"TestFree", "[", 
      RowBox[{"[", 
       RowBox[{"1", ",", "4"}], "]"}], "]"}], "=", "\"\<Free Ainj\>\""}], 
    ";"}], "\[IndentingNewLine]", "\[IndentingNewLine]", 
   RowBox[{
    RowBox[{"Quiet", "[", 
     RowBox[{"For", "[", 
      RowBox[{
       RowBox[{"ij", "=", "2"}], ",", 
       RowBox[{"ij", "<=", 
        RowBox[{"Npar", "+", "1"}]}], ",", 
       RowBox[{"ij", "++"}], ",", "\[IndentingNewLine]", 
       "\[IndentingNewLine]", 
       RowBox[{
        RowBox[{"NotebookDelete", "[", "pr", "]"}], ";", 
        RowBox[{"(*", " ", 
         RowBox[{"To", " ", "see", " ", "the", " ", "code", " ", "running"}], 
         " ", "*)"}], "\[IndentingNewLine]", 
        RowBox[{"pr", "=", 
         RowBox[{"PrintTemporary", "[", 
          RowBox[{"\"\<Set \>\"", "<>", 
           RowBox[{"ToString", "[", 
            RowBox[{"ij", "-", "1"}], "]"}], "<>", "\"\< of \>\"", "<>", 
           RowBox[{"ToString", "[", "Npar", "]"}]}], "]"}]}], ";", 
        "\[IndentingNewLine]", "\[IndentingNewLine]", 
        RowBox[{"kappac", "=", 
         RowBox[{"PatientsTrainingSet", "[", 
          RowBox[{"[", 
           RowBox[{"ij", ",", "1"}], "]"}], "]"}]}], ";", 
        "\[IndentingNewLine]", 
        RowBox[{"kappap", "=", 
         RowBox[{"PatientsTrainingSet", "[", 
          RowBox[{"[", 
           RowBox[{"ij", ",", "2"}], "]"}], "]"}]}], ";", 
        "\[IndentingNewLine]", 
        RowBox[{"gamma", "=", 
         RowBox[{
          RowBox[{"PatientsTrainingSet", "[", 
           RowBox[{"[", 
            RowBox[{"ij", ",", "3"}], "]"}], "]"}], "*", 
          RowBox[{"Nnor", "/", 
           RowBox[{"10", "^", "7"}]}]}]}], ";", "\[IndentingNewLine]", 
        RowBox[{"V", "=", 
         RowBox[{"PatientsTrainingSet", "[", 
          RowBox[{"[", 
           RowBox[{"ij", ",", "4"}], "]"}], "]"}]}], ";", 
        "\[IndentingNewLine]", 
        RowBox[{"ks", "=", 
         RowBox[{"PatientsTrainingSet", "[", 
          RowBox[{"[", 
           RowBox[{"ij", ",", "5"}], "]"}], "]"}]}], ";", 
        "\[IndentingNewLine]", 
        RowBox[{"rho", "=", 
         RowBox[{"PatientsTrainingSet", "[", 
          RowBox[{"[", 
           RowBox[{"ij", ",", "6"}], "]"}], "]"}]}], ";", 
        "\[IndentingNewLine]", 
        RowBox[{"omega", "=", 
         RowBox[{"PatientsTrainingSet", "[", 
          RowBox[{"[", 
           RowBox[{"ij", ",", "7"}], "]"}], "]"}]}], ";", 
        "\[IndentingNewLine]", 
        RowBox[{"alpha", "=", 
         RowBox[{"PatientsTrainingSet", "[", 
          RowBox[{"[", 
           RowBox[{"ij", ",", "8"}], "]"}], "]"}]}], ";", 
        "\[IndentingNewLine]", 
        RowBox[{"kf", "=", 
         RowBox[{"PatientsTrainingSet", "[", 
          RowBox[{"[", 
           RowBox[{"ij", ",", "9"}], "]"}], "]"}]}], ";", 
        "\[IndentingNewLine]", 
        RowBox[{"N0", "=", 
         RowBox[{
          RowBox[{"PatientsTrainingSet", "[", 
           RowBox[{"[", 
            RowBox[{"ij", ",", "10"}], "]"}], "]"}], "*", 
          RowBox[{
           RowBox[{"10", "^", "7"}], "/", "Nnor"}]}]}], ";", 
        "\[IndentingNewLine]", "\[IndentingNewLine]", 
        RowBox[{"Ainj", "=", 
         RowBox[{"{", 
          RowBox[{"{", 
           RowBox[{"0", ",", "0", ",", "0"}], "}"}], "}"}]}], ";", 
        "\[IndentingNewLine]", "\[IndentingNewLine]", 
        RowBox[{"res", "=", 
         RowBox[{"PatientTEST", "[", "]"}]}], ";", "\[IndentingNewLine]", 
        "\[IndentingNewLine]", 
        RowBox[{
         RowBox[{"TestFree", "[", 
          RowBox[{"[", 
           RowBox[{"ij", ",", "1"}], "]"}], "]"}], "=", 
         RowBox[{"res", "[", 
          RowBox[{"[", "1", "]"}], "]"}]}], ";", "\[IndentingNewLine]", 
        RowBox[{
         RowBox[{"TestFree", "[", 
          RowBox[{"[", 
           RowBox[{"ij", ",", "2"}], "]"}], "]"}], "=", 
         RowBox[{"res", "[", 
          RowBox[{"[", "2", "]"}], "]"}]}], ";", "\[IndentingNewLine]", 
        RowBox[{
         RowBox[{"TestFree", "[", 
          RowBox[{"[", 
           RowBox[{"ij", ",", "3"}], "]"}], "]"}], "=", 
         RowBox[{"res", "[", 
          RowBox[{"[", "3", "]"}], "]"}]}], ";", "\[IndentingNewLine]", 
        RowBox[{
         RowBox[{"TestFree", "[", 
          RowBox[{"[", 
           RowBox[{"ij", ",", "4"}], "]"}], "]"}], "=", "Ainj"}], ";"}]}], 
      "\[IndentingNewLine]", "]"}], "]"}], ";"}], 
   "\[IndentingNewLine]"}]}]], "Input",
 CellGroupingRules->{"GroupTogetherGrouping", 10000.},
 CellChangeTimes->{{3.9023201680569077`*^9, 3.9023202460030146`*^9}, {
   3.9023203348213034`*^9, 3.902320504844556*^9}, 3.9023294671005917`*^9, {
   3.902433509576436*^9, 3.9024335181701484`*^9}, {3.9024340576394925`*^9, 
   3.9024342168479986`*^9}, {3.902434253915141*^9, 3.9024342582502737`*^9}, {
   3.902434395980811*^9, 3.9024344191166162`*^9}, {3.902434486587988*^9, 
   3.902434490849911*^9}, {3.9024346648916564`*^9, 3.9024349005201445`*^9}, 
   3.902434936052202*^9, {3.9024351216074038`*^9, 3.902435130152788*^9}, 
   3.902435681013426*^9, {3.902487146316225*^9, 3.9024871485693426`*^9}, {
   3.9024874654371767`*^9, 3.9024875342200785`*^9}, {3.9025343170438194`*^9, 
   3.9025343213933787`*^9}, {3.9025348798415537`*^9, 
   3.9025349694243393`*^9}, {3.902535006934368*^9, 3.902535040211466*^9}, {
   3.902535186095441*^9, 3.902535252224501*^9}, 3.9025353203154*^9, {
   3.9025353718514347`*^9, 3.9025354082645082`*^9}, 3.9025354864836893`*^9, {
   3.90253579336371*^9, 3.902535801684453*^9}, {3.902536185243165*^9, 
   3.9025361909211426`*^9}, {3.902680199002244*^9, 3.9026802009324255`*^9}, {
   3.9026803677639475`*^9, 3.9026803704949837`*^9}, {3.9052576166246014`*^9, 
   3.90525768609295*^9}, {3.905257722395284*^9, 3.9052577640956674`*^9}, {
   3.9052578466896534`*^9, 3.9052579105084167`*^9}, {3.905258019015662*^9, 
   3.9052580613073683`*^9}, {3.9052580960027003`*^9, 
   3.9052581445551167`*^9}, {3.905258234287123*^9, 3.90525825196342*^9}, {
   3.9052584946358843`*^9, 3.9052585006708336`*^9}, {3.9052671966754866`*^9, 
   3.905267196893402*^9}, {3.9052672426231766`*^9, 3.9052672578008986`*^9}, {
   3.905267326997511*^9, 3.9052673433341846`*^9}, {3.905267420019287*^9, 
   3.9052674649894176`*^9}, {3.9052715117706766`*^9, 
   3.9052715123877974`*^9}, {3.90527165608696*^9, 3.905271661901226*^9}, 
   3.9171801178810225`*^9, 3.9171804859513817`*^9, {3.9185824610272994`*^9, 
   3.9185824652536783`*^9}},ExpressionUUID->"7030c795-7a99-464d-bc43-\
9627b348e78c"],

Cell[BoxData[
 RowBox[{
  StyleBox[
   RowBox[{"(*", " ", 
    RowBox[{
    "TEST", " ", "FOR", " ", "NUMERICARILLY", " ", "OPTIMAL", " ", "SINGLE", 
     " ", "DOSES"}], " ", "*)"}],
   Background->RGBColor[1, 0.925, 0.925]], "\[IndentingNewLine]", 
  RowBox[{
   RowBox[{
    RowBox[{"Npar", "=", "1000"}], ";"}], 
   RowBox[{"(*", 
    RowBox[{
    "how", " ", "many", " ", "sets", " ", "will", " ", "be", " ", "tested"}], 
    "*)"}], 
   StyleBox["\[IndentingNewLine]",
    Background->RGBColor[1, 0.925, 0.925]], 
   RowBox[{
    RowBox[{"SetBasicParameterValues", "[", "]"}], ";"}], 
   StyleBox["\[IndentingNewLine]",
    Background->RGBColor[1, 1, 0]], 
   RowBox[{
    RowBox[{"TestSDNumOpt", "=", 
     RowBox[{"Array", "[", 
      RowBox[{"f", ",", 
       RowBox[{"{", 
        RowBox[{
         RowBox[{"Npar", "+", "1"}], ",", "6"}], "}"}]}], "]"}]}], ";"}], " ",
    "\[IndentingNewLine]", "\[IndentingNewLine]", 
   RowBox[{
    RowBox[{
     RowBox[{"TestSDNumOpt", "[", 
      RowBox[{"[", 
       RowBox[{"1", ",", "1"}], "]"}], "]"}], "=", "\"\<NumOpt Res\>\""}], 
    ";"}], "\[IndentingNewLine]", 
   RowBox[{
    RowBox[{
     RowBox[{"TestSDNumOpt", "[", 
      RowBox[{"[", 
       RowBox[{"1", ",", "2"}], "]"}], "]"}], "=", "\"\<NumOpt OS\>\""}], 
    ";"}], "\[IndentingNewLine]", 
   RowBox[{
    RowBox[{
     RowBox[{"TestSDNumOpt", "[", 
      RowBox[{"[", 
       RowBox[{"1", ",", "3"}], "]"}], "]"}], "=", "\"\<NumOpt Tox\>\""}], 
    ";"}], "\[IndentingNewLine]", 
   RowBox[{
    RowBox[{
     RowBox[{"TestSDNumOpt", "[", 
      RowBox[{"[", 
       RowBox[{"1", ",", "4"}], "]"}], "]"}], "=", "\"\<NumOpt A\>\""}], 
    ";"}], "\[IndentingNewLine]", 
   RowBox[{
    RowBox[{
     RowBox[{"TestSDNumOpt", "[", 
      RowBox[{"[", 
       RowBox[{"1", ",", "5"}], "]"}], "]"}], "=", "\"\<Nn\>\""}], ";"}], 
   "\[IndentingNewLine]", 
   RowBox[{
    RowBox[{
     RowBox[{"TestSDNumOpt", "[", 
      RowBox[{"[", 
       RowBox[{"1", ",", "6"}], "]"}], "]"}], "=", "\"\<FrAcViable\>\""}], 
    ";"}], "\[IndentingNewLine]", "\[IndentingNewLine]", 
   RowBox[{
    RowBox[{"Quiet", "[", 
     RowBox[{"For", "[", 
      RowBox[{
       RowBox[{"ij", "=", "2"}], ",", 
       RowBox[{"ij", "<=", 
        RowBox[{"Npar", "+", "1"}]}], ",", 
       RowBox[{"ij", "++"}], ",", "\[IndentingNewLine]", 
       "\[IndentingNewLine]", 
       RowBox[{
        RowBox[{"NotebookDelete", "[", "pr", "]"}], ";", 
        RowBox[{"(*", " ", 
         RowBox[{"To", " ", "see", " ", "the", " ", "code", " ", "running"}], 
         " ", "*)"}], "\[IndentingNewLine]", 
        RowBox[{"pr", "=", 
         RowBox[{"PrintTemporary", "[", 
          RowBox[{"\"\<Set \>\"", "<>", 
           RowBox[{"ToString", "[", 
            RowBox[{"ij", "-", "1"}], "]"}], "<>", "\"\< of \>\"", "<>", 
           RowBox[{"ToString", "[", "Npar", "]"}]}], "]"}]}], ";", 
        "\[IndentingNewLine]", "\[IndentingNewLine]", 
        RowBox[{"kappac", "=", 
         RowBox[{"PatientsTrainingSet", "[", 
          RowBox[{"[", 
           RowBox[{"ij", ",", "1"}], "]"}], "]"}]}], ";", 
        "\[IndentingNewLine]", 
        RowBox[{"kappap", "=", 
         RowBox[{"PatientsTrainingSet", "[", 
          RowBox[{"[", 
           RowBox[{"ij", ",", "2"}], "]"}], "]"}]}], ";", 
        "\[IndentingNewLine]", 
        RowBox[{"gamma", "=", 
         RowBox[{
          RowBox[{"PatientsTrainingSet", "[", 
           RowBox[{"[", 
            RowBox[{"ij", ",", "3"}], "]"}], "]"}], "*", 
          RowBox[{"Nnor", "/", 
           RowBox[{"10", "^", "7"}]}]}]}], ";", "\[IndentingNewLine]", 
        RowBox[{"V", "=", 
         RowBox[{"PatientsTrainingSet", "[", 
          RowBox[{"[", 
           RowBox[{"ij", ",", "4"}], "]"}], "]"}]}], ";", 
        "\[IndentingNewLine]", 
        RowBox[{"ks", "=", 
         RowBox[{"PatientsTrainingSet", "[", 
          RowBox[{"[", 
           RowBox[{"ij", ",", "5"}], "]"}], "]"}]}], ";", 
        "\[IndentingNewLine]", 
        RowBox[{"rho", "=", 
         RowBox[{"PatientsTrainingSet", "[", 
          RowBox[{"[", 
           RowBox[{"ij", ",", "6"}], "]"}], "]"}]}], ";", 
        "\[IndentingNewLine]", 
        RowBox[{"omega", "=", 
         RowBox[{"PatientsTrainingSet", "[", 
          RowBox[{"[", 
           RowBox[{"ij", ",", "7"}], "]"}], "]"}]}], ";", 
        "\[IndentingNewLine]", 
        RowBox[{"alpha", "=", 
         RowBox[{"PatientsTrainingSet", "[", 
          RowBox[{"[", 
           RowBox[{"ij", ",", "8"}], "]"}], "]"}]}], ";", 
        "\[IndentingNewLine]", 
        RowBox[{"kf", "=", 
         RowBox[{"PatientsTrainingSet", "[", 
          RowBox[{"[", 
           RowBox[{"ij", ",", "9"}], "]"}], "]"}]}], ";", 
        "\[IndentingNewLine]", 
        RowBox[{"N0", "=", 
         RowBox[{
          RowBox[{"PatientsTrainingSet", "[", 
           RowBox[{"[", 
            RowBox[{"ij", ",", "10"}], "]"}], "]"}], "*", 
          RowBox[{
           RowBox[{"10", "^", "7"}], "/", "Nnor"}]}]}], ";", 
        "\[IndentingNewLine]", "\[IndentingNewLine]", 
        RowBox[{"AA", "=", 
         RowBox[{"FindToxDose", "[", "]"}]}], ";", "\[IndentingNewLine]", 
        RowBox[{"AA", "=", 
         RowBox[{"AA", "*", "0.998"}]}], ";", "\[IndentingNewLine]", 
        RowBox[{"Ainj", "=", 
         RowBox[{"{", 
          RowBox[{"{", 
           RowBox[{"0", ",", 
            RowBox[{"AA", "*", "nCpm"}], ",", 
            RowBox[{"eta", "*", "AA", "*", "nCpm"}]}], "}"}], "}"}]}], ";", 
        " ", "\[IndentingNewLine]", 
        RowBox[{"res", "=", 
         RowBox[{"PatientTEST", "[", "]"}]}], ";", "\[IndentingNewLine]", 
        "\[IndentingNewLine]", 
        RowBox[{"(*", " ", 
         RowBox[{
         "optimal", " ", "treament", " ", "cannot", " ", "be", " ", 
          "lethally", " ", 
          RowBox[{"toxic", " ", "--"}], " ", "it", " ", "is", " ", "either", 
          " ", "cure", " ", "or", " ", "death", " ", "due", " ", "to", " ", 
          "tumor", " ", "burden"}], " ", "*)"}], "\[IndentingNewLine]", 
        RowBox[{"While", "[", 
         RowBox[{
          RowBox[{
           RowBox[{"res", "[", 
            RowBox[{"[", "1", "]"}], "]"}], "==", "\"\<TOX\>\""}], ",", 
          "\[IndentingNewLine]", 
          RowBox[{
           RowBox[{"AA", "=", 
            RowBox[{"AA", "*", "0.999"}]}], ";", "\[IndentingNewLine]", 
           RowBox[{"Ainj", "=", 
            RowBox[{"{", 
             RowBox[{"{", 
              RowBox[{"0", ",", 
               RowBox[{"AA", "*", "nCpm"}], ",", 
               RowBox[{"eta", "*", "AA", "*", "nCpm"}]}], "}"}], "}"}]}], ";",
            " ", "\[IndentingNewLine]", 
           RowBox[{"res", "=", 
            RowBox[{"PatientTEST", "[", "]"}]}], ";"}]}], "]"}], ";", 
        "\[IndentingNewLine]", "\[IndentingNewLine]", 
        RowBox[{"(*", " ", 
         RowBox[{
          RowBox[{"If", " ", "it", " ", "is", " ", "not", " ", "curative"}], 
          ",", " ", 
          RowBox[{"then", " ", 
           RowBox[{"it", "'"}], "s", " ", "the", " ", "best", " ", 
           "treatment"}]}], "*)"}], "\[IndentingNewLine]", 
        RowBox[{"(*", " ", 
         RowBox[{
          RowBox[{"But", " ", "if", " ", "it", " ", "is", " ", "curative"}], 
          ",", " ", 
          RowBox[{"descalate", " ", "dose"}]}], " ", "*)"}], 
        "\[IndentingNewLine]", 
        RowBox[{"If", "[", 
         RowBox[{
          RowBox[{
           RowBox[{"res", "[", 
            RowBox[{"[", "1", "]"}], "]"}], "==", "\"\<CURE\>\""}], ",", 
          "\[IndentingNewLine]", 
          RowBox[{
           RowBox[{"AA", "=", 
            RowBox[{"FindCurDose", "[", "]"}]}], ";", "\[IndentingNewLine]", 
           RowBox[{"Ainj", "=", 
            RowBox[{"{", 
             RowBox[{"{", 
              RowBox[{"0", ",", 
               RowBox[{"AA", "*", "nCpm"}], ",", 
               RowBox[{"eta", "*", "AA", "*", "nCpm"}]}], "}"}], "}"}]}], ";",
            " ", "\[IndentingNewLine]", 
           RowBox[{"res", "=", 
            RowBox[{"PatientTEST", "[", "]"}]}], ";", "\[IndentingNewLine]", 
           "\[IndentingNewLine]", 
           RowBox[{"(*", " ", 
            RowBox[{
             RowBox[{"To", " ", "avoid", " ", "errors"}], ",", " ", 
             RowBox[{"TBUR", " ", "cannot", " ", "be", " ", "achieved"}]}], 
            "*)"}], "\[IndentingNewLine]", 
           RowBox[{"While", "[", 
            RowBox[{
             RowBox[{
              RowBox[{"res", "[", 
               RowBox[{"[", "1", "]"}], "]"}], "==", "\"\<TBUR\>\""}], ",", 
             "\[IndentingNewLine]", 
             RowBox[{
              RowBox[{"AA", "=", 
               RowBox[{"AA", "*", "1.001"}]}], ";", "\[IndentingNewLine]", 
              RowBox[{"Ainj", "=", 
               RowBox[{"{", 
                RowBox[{"{", 
                 RowBox[{"0", ",", 
                  RowBox[{"AA", "*", "nCpm"}], ",", 
                  RowBox[{"eta", "*", "AA", "*", "nCpm"}]}], "}"}], "}"}]}], 
              ";", " ", "\[IndentingNewLine]", 
              RowBox[{"res", "=", 
               RowBox[{"PatientTEST", "[", "]"}]}], ";"}]}], 
            "\[IndentingNewLine]", "]"}], ";"}]}], "\[IndentingNewLine]", 
         "]"}], ";", "\[IndentingNewLine]", "\[IndentingNewLine]", 
        RowBox[{
         RowBox[{"TestSDNumOpt", "[", 
          RowBox[{"[", 
           RowBox[{"ij", ",", "1"}], "]"}], "]"}], "=", 
         RowBox[{"res", "[", 
          RowBox[{"[", "1", "]"}], "]"}]}], ";", "\[IndentingNewLine]", 
        RowBox[{
         RowBox[{"TestSDNumOpt", "[", 
          RowBox[{"[", 
           RowBox[{"ij", ",", "2"}], "]"}], "]"}], "=", 
         RowBox[{"res", "[", 
          RowBox[{"[", "2", "]"}], "]"}]}], ";", "\[IndentingNewLine]", 
        RowBox[{
         RowBox[{"TestSDNumOpt", "[", 
          RowBox[{"[", 
           RowBox[{"ij", ",", "3"}], "]"}], "]"}], "=", 
         RowBox[{"res", "[", 
          RowBox[{"[", "3", "]"}], "]"}]}], ";", "\[IndentingNewLine]", 
        RowBox[{
         RowBox[{"TestSDNumOpt", "[", 
          RowBox[{"[", 
           RowBox[{"ij", ",", "4"}], "]"}], "]"}], "=", "AA"}], ";", 
        "\[IndentingNewLine]", "\[IndentingNewLine]", 
        RowBox[{"(*", " ", 
         RowBox[{
         "run", " ", "the", " ", "simulation", " ", "and", " ", "write", " ", 
          "down", " ", "interesting", " ", "measures"}], "*)"}], 
        "\[IndentingNewLine]", 
        RowBox[{
         RowBox[{"TestSDNumOpt", "[", 
          RowBox[{"[", 
           RowBox[{"ij", ",", "5"}], "]"}], "]"}], "=", 
         RowBox[{"FullSystemSolutionMD", "[", "]"}]}], ";", 
        "\[IndentingNewLine]", 
        RowBox[{
         RowBox[{"TestSDNumOpt", "[", 
          RowBox[{"[", 
           RowBox[{"ij", ",", "6"}], "]"}], "]"}], "=", 
         RowBox[{
          RowBox[{"(", 
           RowBox[{
            RowBox[{
             RowBox[{"SDpw", "[", 
              RowBox[{"[", "npw", "]"}], "]"}], "[", "tEnd", "]"}], "+", 
            RowBox[{
             RowBox[{"CFNpw", "[", 
              RowBox[{"[", "npw", "]"}], "]"}], "[", "tEnd", "]"}], "+", 
            RowBox[{
             RowBox[{"CFDpw", "[", 
              RowBox[{"[", "npw", "]"}], "]"}], "[", "tEnd", "]"}], "+", 
            RowBox[{
             RowBox[{"UNpw", "[", 
              RowBox[{"[", "npw", "]"}], "]"}], "[", "tEnd", "]"}]}], ")"}], 
          "/", 
          RowBox[{"Total", "[", 
           RowBox[{"Ainj", "[", 
            RowBox[{"[", 
             RowBox[{"All", ",", "2"}], "]"}], "]"}], "]"}]}]}], ";"}]}], 
      "\[IndentingNewLine]", "\[IndentingNewLine]", "]"}], "]"}], ";"}], 
   StyleBox["\[IndentingNewLine]",
    Background->RGBColor[1, 0.925, 0.925]]}]}]], "Input",
 CellGroupingRules->{"GroupTogetherGrouping", 10000.},
 CellChangeTimes->{{3.9023201680569077`*^9, 3.9023202460030146`*^9}, {
   3.9023203348213034`*^9, 3.902320504844556*^9}, 3.9023294671005917`*^9, {
   3.902433509576436*^9, 3.9024335181701484`*^9}, {3.9024340576394925`*^9, 
   3.9024342168479986`*^9}, {3.902434253915141*^9, 3.9024342582502737`*^9}, {
   3.902434395980811*^9, 3.9024344191166162`*^9}, {3.902434486587988*^9, 
   3.902434490849911*^9}, {3.9024346648916564`*^9, 3.9024349005201445`*^9}, 
   3.902434936052202*^9, {3.9024351216074038`*^9, 3.902435130152788*^9}, 
   3.902435681013426*^9, {3.902487146316225*^9, 3.9024871485693426`*^9}, {
   3.9024874654371767`*^9, 3.9024875342200785`*^9}, {3.9025343170438194`*^9, 
   3.9025343213933787`*^9}, {3.9025348798415537`*^9, 
   3.9025349694243393`*^9}, {3.902535006934368*^9, 3.902535040211466*^9}, {
   3.902535186095441*^9, 3.902535252224501*^9}, 3.9025353203154*^9, {
   3.9025353718514347`*^9, 3.9025354082645082`*^9}, 3.9025354864836893`*^9, {
   3.90253579336371*^9, 3.902535801684453*^9}, {3.902536185243165*^9, 
   3.9025361909211426`*^9}, {3.902680199002244*^9, 3.9026802009324255`*^9}, {
   3.9026803677639475`*^9, 3.9026803704949837`*^9}, 3.9052580783843985`*^9, {
   3.9052581830164537`*^9, 3.9052581987272673`*^9}, {3.905267499583954*^9, 
   3.905267563610651*^9}, {3.9052715057896023`*^9, 3.9052715061433077`*^9}, {
   3.9052716672092514`*^9, 3.9052716727711363`*^9}, {3.9052719838262343`*^9, 
   3.90527198422762*^9}, {3.905451558370116*^9, 3.9054515588830614`*^9}, {
   3.9171805247853947`*^9, 3.9171805418693185`*^9}, 3.9172082683712006`*^9, {
   3.918073285207969*^9, 3.9180733052079897`*^9}, {3.9180733519676847`*^9, 
   3.9180733650583706`*^9}, {3.918073515428218*^9, 
   3.9180735158487816`*^9}},ExpressionUUID->"76bbabb2-e636-4671-b4fa-\
14b8984a3623"],

Cell[BoxData[
 RowBox[{
  StyleBox[
   RowBox[{"(*", " ", 
    RowBox[{
     RowBox[{"Make", " ", "Kaplan"}], "-", 
     RowBox[{
     "Meier", " ", "curve", " ", "for", " ", "these", " ", "optimal", " ", 
      "MD", " ", "schedules", " ", 
      RowBox[{"(", 
       RowBox[{"training", " ", "set"}], ")"}]}]}], " ", "*)"}],
   Background->RGBColor[1, 0.925, 0.925]], 
  StyleBox["  ",
   Background->RGBColor[1, 0.925, 0.925]], 
  StyleBox["\[IndentingNewLine]",
   Background->RGBColor[1, 0.925, 0.925]], "\[IndentingNewLine]", 
  RowBox[{
   RowBox[{
    RowBox[{"Npar", "=", 
     RowBox[{
      RowBox[{"Length", "[", "resultMD", "]"}], "-", "1"}]}], ";"}], 
   RowBox[{"(*", 
    RowBox[{
    "how", " ", "many", " ", "sets", " ", "will", " ", "be", " ", "tested"}], 
    "*)"}], 
   StyleBox["\[IndentingNewLine]",
    Background->RGBColor[1, 0.925, 0.925]], 
   RowBox[{
    RowBox[{"SetBasicParameterValues", "[", "]"}], ";"}], 
   StyleBox["\[IndentingNewLine]",
    Background->RGBColor[1, 1, 0]], 
   RowBox[{
    RowBox[{"TestMDNumOpt", "=", 
     RowBox[{"Array", "[", 
      RowBox[{"f", ",", 
       RowBox[{"{", 
        RowBox[{
         RowBox[{"Npar", "+", "1"}], ",", "8"}], "}"}]}], "]"}]}], ";"}], " ",
    "\[IndentingNewLine]", "\[IndentingNewLine]", 
   RowBox[{
    RowBox[{
     RowBox[{"TestMDNumOpt", "[", 
      RowBox[{"[", 
       RowBox[{"1", ",", "1"}], "]"}], "]"}], "=", "\"\<NumOpt Res\>\""}], 
    ";"}], "\[IndentingNewLine]", 
   RowBox[{
    RowBox[{
     RowBox[{"TestMDNumOpt", "[", 
      RowBox[{"[", 
       RowBox[{"1", ",", "2"}], "]"}], "]"}], "=", "\"\<NumOpt OS\>\""}], 
    ";"}], "\[IndentingNewLine]", 
   RowBox[{
    RowBox[{
     RowBox[{"TestMDNumOpt", "[", 
      RowBox[{"[", 
       RowBox[{"1", ",", "3"}], "]"}], "]"}], "=", "\"\<NumOpt Tox\>\""}], 
    ";"}], "\[IndentingNewLine]", 
   RowBox[{
    RowBox[{
     RowBox[{"TestMDNumOpt", "[", 
      RowBox[{"[", 
       RowBox[{"1", ",", "4"}], "]"}], "]"}], "=", "\"\<NumOpt Ainj\>\""}], 
    ";"}], "\[IndentingNewLine]", 
   RowBox[{
    RowBox[{
     RowBox[{"TestMDNumOpt", "[", 
      RowBox[{"[", 
       RowBox[{"1", ",", "5"}], "]"}], "]"}], "=", "\"\<Nn\>\""}], ";"}], 
   "\[IndentingNewLine]", 
   RowBox[{
    RowBox[{
     RowBox[{"TestMDNumOpt", "[", 
      RowBox[{"[", 
       RowBox[{"1", ",", "6"}], "]"}], "]"}], "=", "\"\<FrAcViable\>\""}], 
    ";"}], "\[IndentingNewLine]", 
   RowBox[{
    RowBox[{
     RowBox[{"TestMDNumOpt", "[", 
      RowBox[{"[", 
       RowBox[{"1", ",", "7"}], "]"}], "]"}], "=", "\"\<RecAvgOcc\>\""}], 
    ";"}], "\[IndentingNewLine]", 
   RowBox[{"(*", 
    RowBox[{
     RowBox[{
      RowBox[{"TestMDNumOpt", "[", 
       RowBox[{"[", 
        RowBox[{"1", ",", "8"}], "]"}], "]"}], "=", "\"\<MaxEtaObs\>\""}], 
     ";"}], "*)"}], "\[IndentingNewLine]", 
   RowBox[{
    RowBox[{
     RowBox[{"TestMDNumOpt", "[", 
      RowBox[{"[", 
       RowBox[{"1", ",", "8"}], "]"}], "]"}], "=", "\"\<MaxEtaInj\>\""}], 
    ";"}], "\[IndentingNewLine]", "\[IndentingNewLine]", 
   RowBox[{
    RowBox[{"Quiet", "[", 
     RowBox[{"For", "[", 
      RowBox[{
       RowBox[{"ij", "=", "2"}], ",", 
       RowBox[{"ij", "<=", 
        RowBox[{"Npar", "+", "1"}]}], ",", 
       RowBox[{"ij", "++"}], ",", "\[IndentingNewLine]", 
       "\[IndentingNewLine]", 
       RowBox[{
        RowBox[{"NotebookDelete", "[", "pr", "]"}], ";", 
        RowBox[{"(*", " ", 
         RowBox[{"To", " ", "see", " ", "the", " ", "code", " ", "running"}], 
         " ", "*)"}], "\[IndentingNewLine]", 
        RowBox[{"pr", "=", 
         RowBox[{"PrintTemporary", "[", 
          RowBox[{"\"\<Set \>\"", "<>", 
           RowBox[{"ToString", "[", "ij", "]"}], "<>", "\"\< of \>\"", "<>", 
           RowBox[{"ToString", "[", 
            RowBox[{"Npar", "+", "1"}], "]"}]}], "]"}]}], ";", 
        "\[IndentingNewLine]", "\[IndentingNewLine]", 
        RowBox[{"kappac", "=", 
         RowBox[{"resultMD", "[", 
          RowBox[{"[", 
           RowBox[{"ij", ",", "1"}], "]"}], "]"}]}], ";", 
        "\[IndentingNewLine]", 
        RowBox[{"kappap", "=", 
         RowBox[{"resultMD", "[", 
          RowBox[{"[", 
           RowBox[{"ij", ",", "2"}], "]"}], "]"}]}], ";", 
        "\[IndentingNewLine]", 
        RowBox[{"gamma", "=", 
         RowBox[{
          RowBox[{"resultMD", "[", 
           RowBox[{"[", 
            RowBox[{"ij", ",", "3"}], "]"}], "]"}], "*", 
          RowBox[{"Nnor", "/", 
           RowBox[{"10", "^", "7"}]}]}]}], ";", "\[IndentingNewLine]", 
        RowBox[{"V", "=", 
         RowBox[{"resultMD", "[", 
          RowBox[{"[", 
           RowBox[{"ij", ",", "4"}], "]"}], "]"}]}], ";", 
        "\[IndentingNewLine]", 
        RowBox[{"ks", "=", 
         RowBox[{"resultMD", "[", 
          RowBox[{"[", 
           RowBox[{"ij", ",", "5"}], "]"}], "]"}]}], ";", 
        "\[IndentingNewLine]", 
        RowBox[{"rho", "=", 
         RowBox[{"resultMD", "[", 
          RowBox[{"[", 
           RowBox[{"ij", ",", "6"}], "]"}], "]"}]}], ";", 
        "\[IndentingNewLine]", 
        RowBox[{"omega", "=", 
         RowBox[{"resultMD", "[", 
          RowBox[{"[", 
           RowBox[{"ij", ",", "7"}], "]"}], "]"}]}], ";", 
        "\[IndentingNewLine]", 
        RowBox[{"alpha", "=", 
         RowBox[{"resultMD", "[", 
          RowBox[{"[", 
           RowBox[{"ij", ",", "8"}], "]"}], "]"}]}], ";", 
        "\[IndentingNewLine]", 
        RowBox[{"kf", "=", 
         RowBox[{"resultMD", "[", 
          RowBox[{"[", 
           RowBox[{"ij", ",", "9"}], "]"}], "]"}]}], ";", 
        "\[IndentingNewLine]", 
        RowBox[{"N0", "=", 
         RowBox[{
          RowBox[{"resultMD", "[", 
           RowBox[{"[", 
            RowBox[{"ij", ",", "10"}], "]"}], "]"}], "*", 
          RowBox[{
           RowBox[{"10", "^", "7"}], "/", "Nnor"}]}]}], ";", 
        "\[IndentingNewLine]", "\[IndentingNewLine]", 
        RowBox[{"If", "[", 
         RowBox[{
          RowBox[{
           RowBox[{"resultMD", "[", 
            RowBox[{"[", 
             RowBox[{"ij", ",", "12"}], "]"}], "]"}], "<", 
           RowBox[{"resultMD", "[", 
            RowBox[{"[", 
             RowBox[{"ij", ",", "13"}], "]"}], "]"}]}], ",", 
          RowBox[{"(*", " ", 
           RowBox[{
            RowBox[{
            "additional", " ", "check", " ", "whether", " ", "SD", " ", "is", 
             " ", "better"}], ",", " ", 
            RowBox[{"should", " ", "not", " ", "happen"}]}], " ", "*)"}], 
          "\[IndentingNewLine]", 
          RowBox[{"Ainj", "=", 
           RowBox[{"{", 
            RowBox[{"{", 
             RowBox[{"0", ",", 
              RowBox[{
               RowBox[{"resultMD", "[", 
                RowBox[{"[", 
                 RowBox[{"ij", ",", "11"}], "]"}], "]"}], "*", "nCpm"}], ",", 
              RowBox[{"eta", "*", 
               RowBox[{"resultMD", "[", 
                RowBox[{"[", 
                 RowBox[{"ij", ",", "11"}], "]"}], "]"}], "*", "nCpm"}]}], 
             "}"}], "}"}]}], "\[IndentingNewLine]", ",", 
          RowBox[{"Ainj", "=", 
           RowBox[{"resultMD", "[", 
            RowBox[{"[", 
             RowBox[{"ij", ",", "16"}], "]"}], "]"}]}]}], "]"}], ";", 
        "\[IndentingNewLine]", "\[IndentingNewLine]", 
        RowBox[{"res", "=", 
         RowBox[{"PatientTEST", "[", "]"}]}], ";", "\[IndentingNewLine]", 
        "\[IndentingNewLine]", 
        RowBox[{"(*", " ", 
         RowBox[{"cure", ",", " ", 
          RowBox[{"which", " ", "was", " ", "defined", " ", "previously"}], 
          ",", " ", 
          RowBox[{"should", " ", "be", " ", "achieved"}]}], " ", "*)"}], 
        "\[IndentingNewLine]", 
        RowBox[{"While", "[", 
         RowBox[{
          RowBox[{
           RowBox[{
            RowBox[{"resultMD", "[", 
             RowBox[{"[", 
              RowBox[{"ij", ",", "15"}], "]"}], "]"}], "==", "1"}], "&&", 
           RowBox[{
            RowBox[{"res", "[", 
             RowBox[{"[", "1", "]"}], "]"}], "!=", "\"\<CURE\>\""}]}], ",", 
          "\[IndentingNewLine]", 
          RowBox[{
           RowBox[{
            RowBox[{"Ainj", "[", 
             RowBox[{"[", 
              RowBox[{
               RowBox[{"Length", "[", "Ainj", "]"}], ",", "2"}], "]"}], "]"}],
             "=", 
            RowBox[{
             RowBox[{"Ainj", "[", 
              RowBox[{"[", 
               RowBox[{
                RowBox[{"Length", "[", "Ainj", "]"}], ",", "2"}], "]"}], 
              "]"}], "*", "1.001"}]}], ";", "\[IndentingNewLine]", 
           RowBox[{
            RowBox[{"Ainj", "[", 
             RowBox[{"[", 
              RowBox[{
               RowBox[{"Length", "[", "Ainj", "]"}], ",", "3"}], "]"}], "]"}],
             "=", 
            RowBox[{
             RowBox[{"Ainj", "[", 
              RowBox[{"[", 
               RowBox[{
                RowBox[{"Length", "[", "Ainj", "]"}], ",", "3"}], "]"}], 
              "]"}], "*", "1.001"}]}], ";", "\[IndentingNewLine]", 
           RowBox[{"res", "=", 
            RowBox[{"PatientTEST", "[", "]"}]}], ";"}]}], 
         "\[IndentingNewLine]", "]"}], ";", "\[IndentingNewLine]", 
        "\[IndentingNewLine]", 
        RowBox[{"(*", " ", 
         RowBox[{
         "optimal", " ", "treament", " ", "cannot", " ", "be", " ", 
          "lethally", " ", 
          RowBox[{"toxic", " ", "--"}], " ", "it", " ", "is", " ", "either", 
          " ", "cure", " ", "or", " ", "death", " ", "due", " ", "to", " ", 
          "tumor", " ", "burden"}], " ", "*)"}], "\[IndentingNewLine]", 
        RowBox[{"While", "[", 
         RowBox[{
          RowBox[{
           RowBox[{"res", "[", 
            RowBox[{"[", "1", "]"}], "]"}], "==", "\"\<TOX\>\""}], ",", 
          "\[IndentingNewLine]", 
          RowBox[{
           RowBox[{
            RowBox[{"Ainj", "[", 
             RowBox[{"[", 
              RowBox[{
               RowBox[{"Length", "[", "Ainj", "]"}], ",", "2"}], "]"}], "]"}],
             "=", 
            RowBox[{
             RowBox[{"Ainj", "[", 
              RowBox[{"[", 
               RowBox[{
                RowBox[{"Length", "[", "Ainj", "]"}], ",", "2"}], "]"}], 
              "]"}], "*", "0.99"}]}], ";", "\[IndentingNewLine]", 
           RowBox[{
            RowBox[{"Ainj", "[", 
             RowBox[{"[", 
              RowBox[{
               RowBox[{"Length", "[", "Ainj", "]"}], ",", "3"}], "]"}], "]"}],
             "=", 
            RowBox[{
             RowBox[{"Ainj", "[", 
              RowBox[{"[", 
               RowBox[{
                RowBox[{"Length", "[", "Ainj", "]"}], ",", "3"}], "]"}], 
              "]"}], "*", "0.99"}]}], ";", "\[IndentingNewLine]", 
           RowBox[{"res", "=", 
            RowBox[{"PatientTEST", "[", "]"}]}], ";"}]}], "]"}], ";", 
        "\[IndentingNewLine]", "\[IndentingNewLine]", 
        RowBox[{
         RowBox[{"TestMDNumOpt", "[", 
          RowBox[{"[", 
           RowBox[{"ij", ",", "1"}], "]"}], "]"}], "=", 
         RowBox[{"res", "[", 
          RowBox[{"[", "1", "]"}], "]"}]}], ";", "\[IndentingNewLine]", 
        RowBox[{
         RowBox[{"TestMDNumOpt", "[", 
          RowBox[{"[", 
           RowBox[{"ij", ",", "2"}], "]"}], "]"}], "=", 
         RowBox[{"res", "[", 
          RowBox[{"[", "2", "]"}], "]"}]}], ";", "\[IndentingNewLine]", 
        RowBox[{
         RowBox[{"TestMDNumOpt", "[", 
          RowBox[{"[", 
           RowBox[{"ij", ",", "3"}], "]"}], "]"}], "=", 
         RowBox[{"res", "[", 
          RowBox[{"[", "3", "]"}], "]"}]}], ";", "\[IndentingNewLine]", 
        RowBox[{
         RowBox[{"TestMDNumOpt", "[", 
          RowBox[{"[", 
           RowBox[{"ij", ",", "4"}], "]"}], "]"}], "=", "Ainj"}], ";", 
        "\[IndentingNewLine]", 
        RowBox[{"(*", " ", 
         RowBox[{
          RowBox[{
          "It", " ", "cannot", " ", "be", " ", "worse", " ", "that", " ", "a",
            " ", "single"}], "-", 
          RowBox[{
          "dose", " ", "result", "\[IndentingNewLine]", "although", " ", 
           "due", " ", "to", " ", "the", " ", "numerical", " ", "errors", " ",
            "it", " ", "can", " ", "be", "\[IndentingNewLine]", "so", " ", 
           "replace", " ", "it", " ", "if", " ", "so"}]}], " ", "*)"}], 
        "\[IndentingNewLine]", "\[IndentingNewLine]", 
        RowBox[{"If", "[", 
         RowBox[{
          RowBox[{
           RowBox[{"TestMDNumOpt", "[", 
            RowBox[{"[", 
             RowBox[{"ij", ",", "2"}], "]"}], "]"}], "<", 
           RowBox[{"TestSDNumOpt", "[", 
            RowBox[{"[", 
             RowBox[{"ij", ",", "2"}], "]"}], "]"}]}], ",", 
          "\[IndentingNewLine]", 
          RowBox[{
           RowBox[{
            RowBox[{"TestMDNumOpt", "[", 
             RowBox[{"[", 
              RowBox[{"ij", ",", "1"}], "]"}], "]"}], "=", 
            RowBox[{"TestSDNumOpt", "[", 
             RowBox[{"[", 
              RowBox[{"ij", ",", "1"}], "]"}], "]"}]}], ";", 
           "\[IndentingNewLine]", 
           RowBox[{
            RowBox[{"TestMDNumOpt", "[", 
             RowBox[{"[", 
              RowBox[{"ij", ",", "2"}], "]"}], "]"}], "=", 
            RowBox[{"TestSDNumOpt", "[", 
             RowBox[{"[", 
              RowBox[{"ij", ",", "2"}], "]"}], "]"}]}], ";", 
           "\[IndentingNewLine]", 
           RowBox[{
            RowBox[{"TestMDNumOpt", "[", 
             RowBox[{"[", 
              RowBox[{"ij", ",", "3"}], "]"}], "]"}], "=", 
            RowBox[{"TestSDNumOpt", "[", 
             RowBox[{"[", 
              RowBox[{"ij", ",", "3"}], "]"}], "]"}]}], ";", 
           "\[IndentingNewLine]", 
           RowBox[{"Ainj", "=", 
            RowBox[{"{", 
             RowBox[{"{", 
              RowBox[{"0", ",", 
               RowBox[{
                RowBox[{"TestSDNumOpt", "[", 
                 RowBox[{"[", 
                  RowBox[{"ij", ",", "4"}], "]"}], "]"}], "*", "nCpm"}], ",", 
               RowBox[{"eta", "*", 
                RowBox[{"TestSDNumOpt", "[", 
                 RowBox[{"[", 
                  RowBox[{"ij", ",", "4"}], "]"}], "]"}], "*", "nCpm"}]}], 
              "}"}], "}"}]}], ";", "\[IndentingNewLine]", 
           RowBox[{
            RowBox[{"TestMDNumOpt", "[", 
             RowBox[{"[", 
              RowBox[{"ij", ",", "4"}], "]"}], "]"}], "=", "Ainj"}], ";"}]}], 
         "\[IndentingNewLine]", "]"}], ";", "\[IndentingNewLine]", 
        "\[IndentingNewLine]", 
        RowBox[{"(*", " ", 
         RowBox[{
         "run", " ", "the", " ", "simulation", " ", "and", " ", "write", " ", 
          "down", " ", "interesting", " ", "measures"}], "*)"}], 
        "\[IndentingNewLine]", 
        RowBox[{
         RowBox[{"TestMDNumOpt", "[", 
          RowBox[{"[", 
           RowBox[{"ij", ",", "5"}], "]"}], "]"}], "=", 
         RowBox[{"FullSystemSolutionMD", "[", "]"}]}], ";", 
        "\[IndentingNewLine]", 
        RowBox[{
         RowBox[{"TestMDNumOpt", "[", 
          RowBox[{"[", 
           RowBox[{"ij", ",", "6"}], "]"}], "]"}], "=", 
         RowBox[{
          RowBox[{"(", 
           RowBox[{
            RowBox[{
             RowBox[{"SDpw", "[", 
              RowBox[{"[", "npw", "]"}], "]"}], "[", "tEnd", "]"}], "+", 
            RowBox[{
             RowBox[{"CFNpw", "[", 
              RowBox[{"[", "npw", "]"}], "]"}], "[", "tEnd", "]"}], "+", 
            RowBox[{
             RowBox[{"CFDpw", "[", 
              RowBox[{"[", "npw", "]"}], "]"}], "[", "tEnd", "]"}], "+", 
            RowBox[{
             RowBox[{"UNpw", "[", 
              RowBox[{"[", "npw", "]"}], "]"}], "[", "tEnd", "]"}]}], ")"}], 
          "/", 
          RowBox[{"Total", "[", 
           RowBox[{"Ainj", "[", 
            RowBox[{"[", 
             RowBox[{"All", ",", "2"}], "]"}], "]"}], "]"}]}]}], ";", 
        "\[IndentingNewLine]", "\[IndentingNewLine]", 
        RowBox[{"Quiet", "[", 
         RowBox[{"If", "[", 
          RowBox[{
           RowBox[{
            RowBox[{"resultMD", "[", 
             RowBox[{"[", 
              RowBox[{"ij", ",", "15"}], "]"}], "]"}], "==", "1"}], ",", 
           "\[IndentingNewLine]", 
           RowBox[{"tt", "=", 
            RowBox[{"t", "/.", 
             RowBox[{
              RowBox[{"NMinimize", "[", 
               RowBox[{
                RowBox[{"{", 
                 RowBox[{
                  RowBox[{"Piecewise", "[", 
                   RowBox[{"Table", "[", 
                    RowBox[{
                    RowBox[{"{", 
                    RowBox[{
                    RowBox[{
                    RowBox[{"NNpw", "[", 
                    RowBox[{"[", "nn", "]"}], "]"}], "[", "t", "]"}], ",", 
                    RowBox[{
                    RowBox[{"tB", "[", 
                    RowBox[{"[", "nn", "]"}], "]"}], "<=", "t", "<", 
                    RowBox[{"tE", "[", 
                    RowBox[{"[", "nn", "]"}], "]"}]}]}], "}"}], ",", 
                    RowBox[{"{", 
                    RowBox[{"nn", ",", "1", ",", "npw"}], "}"}]}], "]"}], 
                   "]"}], ",", 
                  RowBox[{"t", ">", "0"}], ",", 
                  RowBox[{"t", "<", 
                   RowBox[{"tE", "[", 
                    RowBox[{"[", "npw", "]"}], "]"}]}]}], "}"}], ",", "t"}], 
               "]"}], "[", 
              RowBox[{"[", "2", "]"}], "]"}]}]}], ",", "\[IndentingNewLine]", 
           "\[IndentingNewLine]", 
           RowBox[{"tt", "=", 
            RowBox[{"t", "/.", 
             RowBox[{
              RowBox[{"NMinimize", "[", 
               RowBox[{
                RowBox[{"{", 
                 RowBox[{
                  RowBox[{"Piecewise", "[", 
                   RowBox[{"Table", "[", 
                    RowBox[{
                    RowBox[{"{", 
                    RowBox[{
                    RowBox[{"Abs", "[", 
                    RowBox[{"Cd", "-", 
                    RowBox[{"Nnor", "*", 
                    RowBox[{
                    RowBox[{"NNpw", "[", 
                    RowBox[{"[", "nn", "]"}], "]"}], "[", "t", "]"}]}]}], 
                    "]"}], ",", 
                    RowBox[{
                    RowBox[{"tB", "[", 
                    RowBox[{"[", "nn", "]"}], "]"}], "<=", "t", "<", 
                    RowBox[{"tE", "[", 
                    RowBox[{"[", "nn", "]"}], "]"}]}]}], "}"}], ",", 
                    RowBox[{"{", 
                    RowBox[{"nn", ",", "1", ",", "npw"}], "}"}]}], "]"}], 
                   "]"}], ",", 
                  RowBox[{"t", ">", "0"}], ",", 
                  RowBox[{"t", "<", 
                   RowBox[{"tE", "[", 
                    RowBox[{"[", "npw", "]"}], "]"}]}]}], "}"}], ",", "t"}], 
               "]"}], "[", 
              RowBox[{"[", "2", "]"}], "]"}]}]}]}], "]"}], "]"}], ";", 
        "\[IndentingNewLine]", "\[IndentingNewLine]", 
        RowBox[{
         RowBox[{"TestMDNumOpt", "[", 
          RowBox[{"[", 
           RowBox[{"ij", ",", "7"}], "]"}], "]"}], "=", 
         RowBox[{
          RowBox[{"NIntegrate", "[", 
           RowBox[{
            RowBox[{"Piecewise", "[", 
             RowBox[{"Table", "[", 
              RowBox[{
               RowBox[{"{", 
                RowBox[{
                 FractionBox[
                  RowBox[{
                   RowBox[{
                    RowBox[{"NNpw", "[", 
                    RowBox[{"[", "nn", "]"}], "]"}], "[", "t", "]"}], "+", 
                   RowBox[{
                    RowBox[{"DDpw", "[", 
                    RowBox[{"[", "nn", "]"}], "]"}], "[", "t", "]"}], "-", 
                   RowBox[{
                    RowBox[{
                    RowBox[{"fFNpw", "[", 
                    RowBox[{"[", "nn", "]"}], "]"}], "[", "t", "]"}], "*", 
                    RowBox[{
                    RowBox[{"NNpw", "[", 
                    RowBox[{"[", "nn", "]"}], "]"}], "[", "t", "]"}]}], "-", 
                   RowBox[{
                    RowBox[{"dFpw", "[", 
                    RowBox[{"[", "nn", "]"}], "]"}], "[", "t", "]"}]}], 
                  RowBox[{
                   RowBox[{
                    RowBox[{"NNpw", "[", 
                    RowBox[{"[", "nn", "]"}], "]"}], "[", "t", "]"}], "+", 
                   RowBox[{
                    RowBox[{"DDpw", "[", 
                    RowBox[{"[", "nn", "]"}], "]"}], "[", "t", "]"}]}]], ",", 
                 RowBox[{
                  RowBox[{"tB", "[", 
                   RowBox[{"[", "nn", "]"}], "]"}], "<=", "t", "<", 
                  RowBox[{"tE", "[", 
                   RowBox[{"[", "nn", "]"}], "]"}]}]}], "}"}], ",", 
               RowBox[{"{", 
                RowBox[{"nn", ",", "1", ",", "npw"}], "}"}]}], "]"}], "]"}], 
            ",", 
            RowBox[{"{", 
             RowBox[{"t", ",", "0", ",", "tt"}], "}"}]}], "]"}], "/", 
          "tt"}]}], ";", "\[IndentingNewLine]", "\[IndentingNewLine]", 
        RowBox[{
         RowBox[{"TestMDNumOpt", "[", 
          RowBox[{"[", 
           RowBox[{"ij", ",", "8"}], "]"}], "]"}], "=", 
         RowBox[{
          RowBox[{"NIntegrate", "[", 
           RowBox[{
            RowBox[{"Piecewise", "[", 
             RowBox[{"Table", "[", 
              RowBox[{
               RowBox[{"{", 
                RowBox[{
                 RowBox[{
                  RowBox[{"bpw", "[", 
                   RowBox[{"[", "nn", "]"}], "]"}], "[", "t", "]"}], ",", 
                 RowBox[{
                  RowBox[{"tB", "[", 
                   RowBox[{"[", "nn", "]"}], "]"}], "<=", "t", "<", 
                  RowBox[{"tE", "[", 
                   RowBox[{"[", "nn", "]"}], "]"}]}]}], "}"}], ",", 
               RowBox[{"{", 
                RowBox[{"nn", ",", "1", ",", "npw"}], "}"}]}], "]"}], "]"}], 
            ",", 
            RowBox[{"{", 
             RowBox[{"t", ",", "0", ",", "tt"}], "}"}]}], "]"}], "/", 
          "\[IndentingNewLine]", 
          RowBox[{"NIntegrate", "[", 
           RowBox[{
            RowBox[{"Piecewise", "[", 
             RowBox[{"Table", "[", 
              RowBox[{
               RowBox[{"{", 
                RowBox[{
                 RowBox[{
                  RowBox[{"apw", "[", 
                   RowBox[{"[", "nn", "]"}], "]"}], "[", "t", "]"}], ",", 
                 RowBox[{
                  RowBox[{"tB", "[", 
                   RowBox[{"[", "nn", "]"}], "]"}], "<=", "t", "<", 
                  RowBox[{"tE", "[", 
                   RowBox[{"[", "nn", "]"}], "]"}]}]}], "}"}], ",", 
               RowBox[{"{", 
                RowBox[{"nn", ",", "1", ",", "npw"}], "}"}]}], "]"}], "]"}], 
            ",", 
            RowBox[{"{", 
             RowBox[{"t", ",", "0", ",", "tt"}], "}"}]}], "]"}]}]}], ";"}]}], 
      "\[IndentingNewLine]", "]"}], "]"}], ";"}]}]}]], "Input",
 CellGroupingRules->{"GroupTogetherGrouping", 10000.},
 CellChangeTimes->{{3.9023201680569077`*^9, 3.9023202460030146`*^9}, {
   3.9023203348213034`*^9, 3.902320504844556*^9}, 3.9023294671005917`*^9, {
   3.902433509576436*^9, 3.9024335181701484`*^9}, {3.9024340576394925`*^9, 
   3.9024342168479986`*^9}, {3.902434253915141*^9, 3.9024342582502737`*^9}, {
   3.902434395980811*^9, 3.9024344191166162`*^9}, {3.902434486587988*^9, 
   3.902434490849911*^9}, {3.9024346648916564`*^9, 3.9024349005201445`*^9}, 
   3.902434936052202*^9, {3.9024351216074038`*^9, 3.902435130152788*^9}, 
   3.902435681013426*^9, {3.902487146316225*^9, 3.9024871485693426`*^9}, {
   3.9024874654371767`*^9, 3.9024875342200785`*^9}, {3.9025343170438194`*^9, 
   3.9025343213933787`*^9}, {3.9025348798415537`*^9, 
   3.9025349694243393`*^9}, {3.902535006934368*^9, 3.902535040211466*^9}, {
   3.902535186095441*^9, 3.902535252224501*^9}, 3.9025353203154*^9, {
   3.9025353718514347`*^9, 3.9025354082645082`*^9}, 3.9025354864836893`*^9, {
   3.90253579336371*^9, 3.902535801684453*^9}, {3.902536185243165*^9, 
   3.9025361909211426`*^9}, {3.902680199002244*^9, 3.9026802009324255`*^9}, {
   3.9026803677639475`*^9, 3.9026803704949837`*^9}, {3.9052576166246014`*^9, 
   3.90525768609295*^9}, {3.905257722395284*^9, 3.9052577640956674`*^9}, {
   3.9052578466896534`*^9, 3.9052579105084167`*^9}, {3.905258019015662*^9, 
   3.9052580613073683`*^9}, {3.9052580960027003`*^9, 
   3.9052581445551167`*^9}, {3.905258234287123*^9, 3.90525825196342*^9}, {
   3.9052584946358843`*^9, 3.9052585006708336`*^9}, {3.9052671966754866`*^9, 
   3.905267196893402*^9}, {3.9052672426231766`*^9, 3.9052672578008986`*^9}, {
   3.905267326997511*^9, 3.9052673433341846`*^9}, {3.9052865229463067`*^9, 
   3.9052866323342667`*^9}, {3.905451436054336*^9, 3.9054514366446614`*^9}, {
   3.905452274926547*^9, 3.905452395239724*^9}, {3.9171797958520803`*^9, 
   3.917179912903674*^9}, {3.9171799458516054`*^9, 3.9171799577189693`*^9}, {
   3.9172085786616793`*^9, 3.917208623922518*^9}, {3.917208768818609*^9, 
   3.917208808917396*^9}, {3.91744908292153*^9, 3.917449178438484*^9}, {
   3.9175702566708555`*^9, 3.917570257862031*^9}, 3.917570458069399*^9, {
   3.9175705445654144`*^9, 3.917570550751068*^9}, {3.917570602594824*^9, 
   3.917570639265682*^9}, 3.917570721566676*^9, 3.9177053746034546`*^9, {
   3.917705411681543*^9, 3.917705447524949*^9}, {3.917706225433351*^9, 
   3.9177062257492704`*^9}, 3.9177065249864244`*^9, {3.9177076844700627`*^9, 
   3.9177077571623487`*^9}, {3.9177078104260077`*^9, 3.917707813583954*^9}, {
   3.9177080181410074`*^9, 3.91770802875158*^9}, {3.917708074429109*^9, 
   3.917708075969423*^9}, {3.9177162698399997`*^9, 3.91771627404956*^9}, {
   3.9180629811852975`*^9, 3.9180630213486085`*^9}, {3.918063091845764*^9, 
   3.918063137417221*^9}, {3.918063170264209*^9, 3.9180631933020735`*^9}, {
   3.9180643467911882`*^9, 3.918064375435767*^9}, {3.9180663660471992`*^9, 
   3.9180664005731993`*^9}, {3.9180664984351797`*^9, 3.9180665122049336`*^9}, 
   3.9180737872469587`*^9, {3.9181637460286283`*^9, 
   3.918163750936796*^9}},ExpressionUUID->"d0d448b6-54d9-4481-99ae-\
c4075c8a4727"]
}, Closed]],

Cell[BoxData[""], "Input",
 CellChangeTimes->{{3.921945597667417*^9, 3.9219456219156504`*^9}, 
   3.921945664027239*^9},ExpressionUUID->"f0a8130f-114c-49f5-92c1-\
bdea08339703"],

Cell[CellGroupData[{

Cell[BoxData[
 RowBox[{
  StyleBox[
   RowBox[{"(*", " ", 
    RowBox[{
     RowBox[{"Figure", " ", "S", ".29"}], ",", " ", 
     RowBox[{"left", " ", "and", " ", "middle"}]}], " ", "*)"}],
   Background->RGBColor[1, 1, 0.85]], 
  StyleBox["\[IndentingNewLine]",
   Background->RGBColor[1, 1, 0.85]], 
  StyleBox["\[IndentingNewLine]",
   Background->RGBColor[1, 1, 0.85]], 
  RowBox[{
   RowBox[{
    RowBox[{"TestMDNumOptSM", "=", 
     RowBox[{"SurvivalModelFit", "[", 
      RowBox[{"TestMDNumOpt", "[", 
       RowBox[{"[", 
        RowBox[{
         RowBox[{"2", ";;", 
          RowBox[{"Length", "[", "TestMDNumOpt", "]"}]}], ",", "2"}], "]"}], 
       "]"}], "]"}]}], ";"}], "\[IndentingNewLine]", 
   RowBox[{
    RowBox[{"TestSDNumOptSM", "=", 
     RowBox[{"SurvivalModelFit", "[", 
      RowBox[{"TestSDNumOpt", "[", 
       RowBox[{"[", 
        RowBox[{
         RowBox[{"2", ";;", 
          RowBox[{"Length", "[", "TestSDNumOpt", "]"}]}], ",", "2"}], "]"}], 
       "]"}], "]"}]}], ";"}], "\[IndentingNewLine]", "\[IndentingNewLine]", 
   RowBox[{"GraphicsGrid", "[", 
    RowBox[{"{", 
     RowBox[{"{", 
      RowBox[{
       RowBox[{"Plot", "[", 
        RowBox[{
         RowBox[{"{", 
          RowBox[{
           RowBox[{"TestSDNumOptSM", "[", "t", "]"}], ",", 
           RowBox[{"TestMDNumOptSM", "[", "t", "]"}]}], "}"}], ",", 
         RowBox[{"{", 
          RowBox[{"t", ",", "0", ",", "365"}], "}"}], ",", 
         "\[IndentingNewLine]", 
         RowBox[{"PlotStyle", "->", 
          RowBox[{"{", "\[IndentingNewLine]", 
           RowBox[{
            RowBox[{"Darker", "[", "Green", "]"}], 
            RowBox[{"(*", 
             RowBox[{"Single", " ", "dose"}], "*)"}], ",", 
            RowBox[{"Darker", "[", "Gray", "]"}]}], 
           RowBox[{"(*", 
            RowBox[{"Multi", "-", "dose"}], "*)"}], "}"}]}], ",", 
         RowBox[{"Exclusions", "->", "None"}], ",", 
         RowBox[{"PlotRange", "->", 
          RowBox[{"{", 
           RowBox[{"0.55", ",", "1.01"}], "}"}]}]}], "]"}], 
       "\[IndentingNewLine]", ",", "\[IndentingNewLine]", 
       RowBox[{"Show", "[", "\[IndentingNewLine]", 
        RowBox[{
         RowBox[{"ListPlot", "[", 
          RowBox[{
           RowBox[{"Join", "[", 
            RowBox[{
             RowBox[{"{", 
              RowBox[{"{", 
               RowBox[{"0", ",", "1"}], "}"}], "}"}], ",", 
             RowBox[{"Thread", "[", 
              RowBox[{"{", 
               RowBox[{
                RowBox[{"Sort", "[", 
                 RowBox[{"TestSDNumOpt", "[", 
                  RowBox[{"[", 
                   RowBox[{
                    RowBox[{"2", ";;"}], ",", "3"}], "]"}], "]"}], "]"}], ",", 
                RowBox[{"Table", "[", 
                 RowBox[{
                  RowBox[{"N", "[", 
                   RowBox[{"1", "-", 
                    RowBox[{
                    RowBox[{"(", 
                    RowBox[{"i", "-", "1"}], ")"}], "/", 
                    RowBox[{"(", 
                    RowBox[{
                    RowBox[{"Length", "[", "TestSDNumOpt", "]"}], "-", "1"}], 
                    ")"}]}]}], "]"}], ",", 
                  RowBox[{"{", 
                   RowBox[{"i", ",", "1", ",", 
                    RowBox[{
                    RowBox[{"Length", "[", "TestSDNumOpt", "]"}], "-", 
                    "1"}]}], "}"}]}], "]"}]}], "}"}], "]"}]}], "]"}], ",", 
           RowBox[{"Joined", "->", "True"}], ",", 
           RowBox[{"PlotStyle", "->", 
            RowBox[{"Darker", "[", "Green", "]"}]}], ",", 
           RowBox[{"PlotRange", "->", 
            RowBox[{"{", 
             RowBox[{
              RowBox[{"{", 
               RowBox[{"0", ",", "280"}], "}"}], ",", 
              RowBox[{"{", 
               RowBox[{"0", ",", "1"}], "}"}]}], "}"}]}]}], "]"}], 
         RowBox[{"(*", " ", 
          RowBox[{"Single", " ", "dose"}], " ", "*)"}], ",", 
         "\[IndentingNewLine]", 
         RowBox[{"ListPlot", "[", 
          RowBox[{
           RowBox[{"Join", "[", 
            RowBox[{
             RowBox[{"{", 
              RowBox[{"{", 
               RowBox[{"0", ",", "1"}], "}"}], "}"}], ",", 
             RowBox[{"Thread", "[", 
              RowBox[{"{", 
               RowBox[{
                RowBox[{"Sort", "[", 
                 RowBox[{"TestMDNumOpt", "[", 
                  RowBox[{"[", 
                   RowBox[{
                    RowBox[{"2", ";;"}], ",", "3"}], "]"}], "]"}], "]"}], ",", 
                RowBox[{"Table", "[", 
                 RowBox[{
                  RowBox[{"N", "[", 
                   RowBox[{"1", "-", 
                    RowBox[{
                    RowBox[{"(", 
                    RowBox[{"i", "-", "1"}], ")"}], "/", 
                    RowBox[{"(", 
                    RowBox[{
                    RowBox[{"Length", "[", "TestMDNumOpt", "]"}], "-", "1"}], 
                    ")"}]}]}], "]"}], ",", 
                  RowBox[{"{", 
                   RowBox[{"i", ",", "1", ",", 
                    RowBox[{
                    RowBox[{"Length", "[", "TestMDNumOpt", "]"}], "-", 
                    "1"}]}], "}"}]}], "]"}]}], "}"}], "]"}]}], "]"}], ",", 
           RowBox[{"Joined", "->", "True"}], ",", 
           RowBox[{"PlotStyle", "->", 
            RowBox[{"Darker", "[", "Gray", "]"}]}], ",", 
           RowBox[{"PlotRange", "->", 
            RowBox[{"{", 
             RowBox[{
              RowBox[{"{", 
               RowBox[{"0", ",", "280"}], "}"}], ",", 
              RowBox[{"{", 
               RowBox[{"0", ",", "1"}], "}"}]}], "}"}]}]}], "]"}], 
         RowBox[{"(*", " ", 
          RowBox[{"Multi", "-", "dose"}], " ", "*)"}], ",", 
         "\[IndentingNewLine]", 
         RowBox[{"Plot", "[", 
          RowBox[{
           RowBox[{"1000", "*", 
            RowBox[{"(", 
             RowBox[{"x", "-", 
              RowBox[{"Abld", "/", "nCpm"}]}], ")"}]}], ",", 
           RowBox[{"{", 
            RowBox[{"x", ",", "0", ",", "400"}], "}"}], ",", 
           RowBox[{"PlotStyle", "->", 
            RowBox[{"Directive", "[", 
             RowBox[{"Gray", ",", "Dashed"}], "]"}]}]}], "]"}]}], "]"}]}], 
      "}"}], "}"}], "]"}]}]}]], "Input",
 CellChangeTimes->{{3.902328902264994*^9, 3.9023289096461134`*^9}, {
   3.902329031191306*^9, 3.902329138379161*^9}, 3.9023375575938406`*^9, {
   3.9023375910173445`*^9, 3.902337765558933*^9}, {3.9023418854119825`*^9, 
   3.902341920125844*^9}, {3.902342031168979*^9, 3.9023420533896785`*^9}, {
   3.9024004056607485`*^9, 3.9024004677319384`*^9}, {3.9024082486196127`*^9, 
   3.902408295420904*^9}, {3.902431908257634*^9, 3.9024320075161023`*^9}, {
   3.9024321375000043`*^9, 3.9024321441409116`*^9}, {3.9024323527353477`*^9, 
   3.902432367274522*^9}, {3.9024324809046993`*^9, 3.902432551066142*^9}, {
   3.9024330606593037`*^9, 3.902433126627062*^9}, {3.9024869417637796`*^9, 
   3.902486960643343*^9}, {3.902487017313537*^9, 3.902487038179109*^9}, {
   3.902487564572542*^9, 3.9024875648750668`*^9}, {3.902489772740262*^9, 
   3.902489784703878*^9}, {3.9025334872391095`*^9, 3.902533503811207*^9}, {
   3.9026795299401217`*^9, 3.9026795323308992`*^9}, {3.90267989072577*^9, 
   3.9026799133726983`*^9}, {3.9028371715784874`*^9, 3.902837172642271*^9}, {
   3.9028447175329366`*^9, 3.90284471794065*^9}, {3.905267605365873*^9, 
   3.9052676611436167`*^9}, {3.917706317383334*^9, 3.917706331533343*^9}, {
   3.917716285379382*^9, 3.917716285511263*^9}, {3.9181522315578413`*^9, 
   3.9181522333310175`*^9}, {3.92194574923791*^9, 3.921945780018778*^9}, {
   3.9219458180446463`*^9, 3.9219458353789616`*^9}, {3.922224785652965*^9, 
   3.9222247863699646`*^9}, 
   3.9222784637467556`*^9},ExpressionUUID->"1969e614-b08e-42ab-93b5-\
d76db48547eb"],

Cell[BoxData[
 GraphicsBox[{{}, {InsetBox[
     GraphicsBox[
      InterpretationBox[{
        TagBox[{{{}, {}, 
           TagBox[
            {RGBColor[0, 
              NCache[
               Rational[2, 3], 0.6666666666666666], 0], AbsoluteThickness[2], 
             Opacity[1.], LineBox[CompressedData["
1:eJxN2nk4Ve3XB3AkSZoolEKKDJlnxX2bKXIMeY4h81QhRSUJRYbSjFChRCVS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              "]]},
            Annotation[#, "Charting`Private`Tag#1"]& ], 
           TagBox[
            {RGBColor[
             0.33333333333333337`, 0.33333333333333337`, 
              0.33333333333333337`], AbsoluteThickness[2], Opacity[1.], 
             LineBox[CompressedData["
1:eJxN23k4Vd/3OHAkSUIIpUGSMstM2Jsyj8k8D5nnaOQdSkQaFAqFVKaIkFAk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              "]]},
            Annotation[#, "Charting`Private`Tag#2"]& ]}, {}},
         {
         "WolframDynamicHighlight", <|
          "Label" -> {"XYLabel"}, "Ball" -> {"InterpolatedBall"}|>}], 
        DynamicBox[(Charting`HighlightActionBox["DynamicHighlight", {}, 
          Slot["HighlightElements"], 
          Slot["LayoutOptions"], 
          Slot["Meta"], 
          Charting`HighlightActionFunction["DynamicHighlight", {{{{}, {}, 
              Annotation[{
                Directive[
                 Opacity[1.], 
                 AbsoluteThickness[2], 
                 RGBColor[0, 
                  Rational[2, 3], 0]], 
                Line[CompressedData["
1:eJxN2nk4Ve3XB3AkSZoolEKKDJlnxX2bKXIMeY4h81QhRSUJRYbSjFChRCVS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                 "]]}, "Charting`Private`Tag#1"], 
              Annotation[{
                Directive[
                 Opacity[1.], 
                 AbsoluteThickness[2], 
                 RGBColor[
                 0.33333333333333337`, 0.33333333333333337`, 
                  0.33333333333333337`]], 
                Line[CompressedData["
1:eJxN23k4Vd/3OHAkSUIIpUGSMstM2Jsyj8k8D5nnaOQdSkQaFAqFVKaIkFAk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                 "]]}, "Charting`Private`Tag#2"]}}, {}}, <|
           "HighlightElements" -> <|
             "Label" -> {"XYLabel"}, "Ball" -> {"InterpolatedBall"}|>, 
            "LayoutOptions" -> <|
             "PlotRange" -> {{0., 364.9999925510204}, {0.55, 1.01}}, 
              "Frame" -> {{False, False}, {False, False}}, 
              "AxesOrigin" -> {0, 0.5500000000000013}, 
              "ImageSize" -> {360, 360/GoldenRatio}, "Axes" -> {True, True}, 
              "LabelStyle" -> {}, "AspectRatio" -> GoldenRatio^(-1), 
              "DefaultStyle" -> {
                Directive[
                 Opacity[1.], 
                 AbsoluteThickness[2], 
                 RGBColor[
                 0.33333333333333337`, 0.33333333333333337`, 
                  0.33333333333333337`]], 
                Directive[
                 Opacity[1.], 
                 AbsoluteThickness[2], 
                 RGBColor[0, 
                  Rational[2, 3], 0]]}, 
              "HighlightLabelingFunctions" -> <|"CoordinatesToolOptions" -> ({
                  Identity[
                   Part[#, 1]], 
                  Identity[
                   Part[#, 2]]}& ), 
                "ScalingFunctions" -> {{Identity, Identity}, {
                  Identity, Identity}}|>, "Primitives" -> {}, "GCFlag" -> 
              False|>, 
            "Meta" -> <|
             "DefaultHighlight" -> {"Dynamic", None}, "Index" -> {}, 
              "Function" -> Plot, "GroupHighlight" -> False|>|>]]& )[<|
          "HighlightElements" -> <|
            "Label" -> {"XYLabel"}, "Ball" -> {"InterpolatedBall"}|>, 
           "LayoutOptions" -> <|
            "PlotRange" -> {{0., 364.9999925510204}, {0.55, 1.01}}, 
             "Frame" -> {{False, False}, {False, False}}, 
             "AxesOrigin" -> {0, 0.5500000000000013}, 
             "ImageSize" -> {360, 360/GoldenRatio}, "Axes" -> {True, True}, 
             "LabelStyle" -> {}, "AspectRatio" -> GoldenRatio^(-1), 
             "DefaultStyle" -> {
               Directive[
                Opacity[1.], 
                AbsoluteThickness[2], 
                RGBColor[
                0.33333333333333337`, 0.33333333333333337`, 
                 0.33333333333333337`]], 
               Directive[
                Opacity[1.], 
                AbsoluteThickness[2], 
                RGBColor[0, 
                 Rational[2, 3], 0]]}, 
             "HighlightLabelingFunctions" -> <|"CoordinatesToolOptions" -> ({
                 Identity[
                  Part[#, 1]], 
                 Identity[
                  Part[#, 2]]}& ), 
               "ScalingFunctions" -> {{Identity, Identity}, {
                 Identity, Identity}}|>, "Primitives" -> {}, "GCFlag" -> 
             False|>, 
           "Meta" -> <|
            "DefaultHighlight" -> {"Dynamic", None}, "Index" -> {}, 
             "Function" -> Plot, "GroupHighlight" -> False|>|>],
         ImageSizeCache->{{4.503599627370496*^15, -4.503599627370496*^15}, {
          4.503599627370496*^15, -4.503599627370496*^15}}]},
       Annotation[{{{{}, {}, 
           Annotation[{
             Directive[
              Opacity[1.], 
              AbsoluteThickness[2], 
              RGBColor[0, 
               Rational[2, 3], 0]], 
             Line[CompressedData["
1:eJxN2nk4Ve3XB3AkSZoolEKKDJlnxX2bKXIMeY4h81QhRSUJRYbSjFChRCVS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              "]]}, "Charting`Private`Tag#1"], 
           Annotation[{
             Directive[
              Opacity[1.], 
              AbsoluteThickness[2], 
              RGBColor[
              0.33333333333333337`, 0.33333333333333337`, 
               0.33333333333333337`]], 
             Line[CompressedData["
1:eJxN23k4Vd/3OHAkSUIIpUGSMstM2Jsyj8k8D5nnaOQdSkQaFAqFVKaIkFAk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              "]]}, "Charting`Private`Tag#2"]}}, {}}, <|
        "HighlightElements" -> <|
          "Label" -> {"XYLabel"}, "Ball" -> {"InterpolatedBall"}|>, 
         "LayoutOptions" -> <|
          "PlotRange" -> {{0., 364.9999925510204}, {0.55, 1.01}}, 
           "Frame" -> {{False, False}, {False, False}}, 
           "AxesOrigin" -> {0, 0.5500000000000013}, 
           "ImageSize" -> {360, 360/GoldenRatio}, "Axes" -> {True, True}, 
           "LabelStyle" -> {}, "AspectRatio" -> GoldenRatio^(-1), 
           "DefaultStyle" -> {
             Directive[
              Opacity[1.], 
              AbsoluteThickness[2], 
              RGBColor[
              0.33333333333333337`, 0.33333333333333337`, 
               0.33333333333333337`]], 
             Directive[
              Opacity[1.], 
              AbsoluteThickness[2], 
              RGBColor[0, 
               Rational[2, 3], 0]]}, 
           "HighlightLabelingFunctions" -> <|"CoordinatesToolOptions" -> ({
               Identity[
                Part[#, 1]], 
               Identity[
                Part[#, 2]]}& ), 
             "ScalingFunctions" -> {{Identity, Identity}, {
               Identity, Identity}}|>, "Primitives" -> {}, "GCFlag" -> 
           False|>, 
         "Meta" -> <|
          "DefaultHighlight" -> {"Dynamic", None}, "Index" -> {}, "Function" -> 
           Plot, "GroupHighlight" -> False|>|>, "DynamicHighlight"]],
      AspectRatio->NCache[GoldenRatio^(-1), 0.6180339887498948],
      Axes->{True, True},
      AxesLabel->{None, None},
      AxesOrigin->{0, 0.5500000000000013},
      DisplayFunction->Identity,
      Frame->{{False, False}, {False, False}},
      FrameLabel->{{None, None}, {None, None}},
      FrameTicks->{{Automatic, Automatic}, {Automatic, Automatic}},
      GridLines->{None, None},
      GridLinesStyle->Directive[
        GrayLevel[0.5, 0.4]],
      ImagePadding->{{9.909559150794882, 0.5}, {14.171874999999998`, 
       5.5859375}},
      Method->{
       "DefaultBoundaryStyle" -> Automatic, 
        "DefaultGraphicsInteraction" -> {
         "Version" -> 1.2, "TrackMousePosition" -> {True, False}, 
          "Effects" -> {
           "Highlight" -> {"ratio" -> 2}, "HighlightPoint" -> {"ratio" -> 2}, 
            "Droplines" -> {
             "freeformCursorMode" -> True, 
              "placement" -> {"x" -> "All", "y" -> "None"}}}}, 
        "DefaultMeshStyle" -> AbsolutePointSize[6], "ScalingFunctions" -> 
        None, "CoordinatesToolOptions" -> {"DisplayFunction" -> ({
            (Identity[#]& )[
             Part[#, 1]], 
            (Identity[#]& )[
             Part[#, 2]]}& ), "CopiedValueFunction" -> ({
            (Identity[#]& )[
             Part[#, 1]], 
            (Identity[#]& )[
             Part[#, 2]]}& )}},
      PlotRange->{{0., 364.9999925510204}, {0.55, 1.01}},
      PlotRangeClipping->True,
      PlotRangePadding->{{
         Scaled[0.02], 
         Scaled[0.02]}, {0, 0}},
      Ticks->{Automatic, Automatic}], {192., -116.80842387373012}, 
     ImageScaled[{0.5, 0.5}], {360., 222.49223594996212},
     BaseStyle->{Graphics3DBoxOptions -> {SphericalRegion -> False}}], 
    InsetBox[
     GraphicsBox[{{{}, 
        InterpretationBox[{
          TagBox[{{}, {}, 
            TagBox[
             {RGBColor[0, 
               NCache[
                Rational[2, 3], 0.6666666666666666], 0], PointSize[
              0.0055000000000000005`], AbsoluteThickness[2], 
              LineBox[CompressedData["
1:eJxV13dcTf8fB/BICWkpRKKs7D3D65iZIWRvZXStyOxrRfYWGRkZEWnfW6K9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               "]]},
             Annotation[#, "Charting`Private`Tag#1"]& ]},
           {
           "WolframDynamicHighlight", <|
            "Label" -> {"XYLabel"}, "Ball" -> {"IndicatedBall"}|>}], 
          DynamicBox[(Charting`HighlightActionBox["DynamicHighlight", {}, 
            Slot["HighlightElements"], 
            Slot["LayoutOptions"], 
            Slot["Meta"], 
            Charting`HighlightActionFunction["DynamicHighlight", {{{}, {}, 
               Annotation[{
                 Hue[0.67, 0.6, 0.6], 
                 Directive[
                  PointSize[0.0055000000000000005`], 
                  AbsoluteThickness[2], 
                  RGBColor[0, 
                   Rational[2, 3], 0]], 
                 Line[CompressedData["
1:eJxV13dcTf8fB/BICWkpRKKs7D3D65iZIWRvZXStyOxrRfYWGRkZEWnfW6K9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                  "]]}, "Charting`Private`Tag#1"]}}, <|
             "HighlightElements" -> <|
               "Label" -> {"XYLabel"}, "Ball" -> {"IndicatedBall"}|>, 
              "LayoutOptions" -> <|
               "PlotRange" -> {{0., 280.}, {0., 1.}}, 
                "Frame" -> {{False, False}, {False, False}}, 
                "AxesOrigin" -> {0, 0}, "ImageSize" -> {360, 360/GoldenRatio},
                 "Axes" -> {True, True}, "LabelStyle" -> {}, "AspectRatio" -> 
                GoldenRatio^(-1), "DefaultStyle" -> {
                  Directive[
                   PointSize[0.0055000000000000005`], 
                   AbsoluteThickness[2], 
                   RGBColor[0, 
                    Rational[2, 3], 0]]}, 
                "HighlightLabelingFunctions" -> <|
                 "CoordinatesToolOptions" -> ({
                    Identity[
                    Part[#, 1]], 
                    Identity[
                    Part[#, 2]]}& ), 
                  "ScalingFunctions" -> {{Identity, Identity}, {
                    Identity, Identity}}|>, "Primitives" -> {}, "GCFlag" -> 
                False|>, 
              "Meta" -> <|
               "DefaultHighlight" -> {"Dynamic", None}, "Index" -> {}, 
                "Function" -> ListPlot, "GroupHighlight" -> False|>|>]]& )[<|
            "HighlightElements" -> <|
              "Label" -> {"XYLabel"}, "Ball" -> {"IndicatedBall"}|>, 
             "LayoutOptions" -> <|
              "PlotRange" -> {{0., 280.}, {0., 1.}}, 
               "Frame" -> {{False, False}, {False, False}}, 
               "AxesOrigin" -> {0, 0}, "ImageSize" -> {360, 360/GoldenRatio}, 
               "Axes" -> {True, True}, "LabelStyle" -> {}, "AspectRatio" -> 
               GoldenRatio^(-1), "DefaultStyle" -> {
                 Directive[
                  PointSize[0.0055000000000000005`], 
                  AbsoluteThickness[2], 
                  RGBColor[0, 
                   Rational[2, 3], 0]]}, 
               "HighlightLabelingFunctions" -> <|"CoordinatesToolOptions" -> ({
                   Identity[
                    Part[#, 1]], 
                   Identity[
                    Part[#, 2]]}& ), 
                 "ScalingFunctions" -> {{Identity, Identity}, {
                   Identity, Identity}}|>, "Primitives" -> {}, "GCFlag" -> 
               False|>, 
             "Meta" -> <|
              "DefaultHighlight" -> {"Dynamic", None}, "Index" -> {}, 
               "Function" -> ListPlot, "GroupHighlight" -> False|>|>],
           ImageSizeCache->{{4.503599627370496*^15, -4.503599627370496*^15}, {
            4.503599627370496*^15, -4.503599627370496*^15}}]},
         Annotation[{{{}, {}, 
            Annotation[{
              Hue[0.67, 0.6, 0.6], 
              Directive[
               PointSize[0.0055000000000000005`], 
               AbsoluteThickness[2], 
               RGBColor[0, 
                Rational[2, 3], 0]], 
              Line[CompressedData["
1:eJxV13dcTf8fB/BICWkpRKKs7D3D65iZIWRvZXStyOxrRfYWGRkZEWnfW6K9
pW57163bHdXtpiiR+J3u53M8Hr/7j8f7kc4953w+n9fzldmWvTZ2bdXU1CrV
1dRa//3/z1cETgiwuZ5xBdx8sWH54lcjbmHI+a75qT9qsdnoYoNDgBtsdYYF
eNTWQpjQt1uXsqc47TbzMk9Wi6GRg3b1lz3DO5M12yxLa5FVf+TGjgueyH2+
b2rH3FokdOgW5CvxRFvVBWvxaNXwQZ3tn6P1al7xtTBVr/r9J+sFVk0KSjwU
Xov2Tl5m9q9ewiUy+dlsfi14xlI18WwvvLcqO2b4vhYmy5oKmIdeYG9umfhl
Leov7zVrOv8a7cgNomHG77vzF7/BiOJ+mqfdahGpNEoreOiN1rtbfLUWneOH
LH7b/y3OVS8NMT1Xi40rlpxtr/0Ofo47btY412JfijcWmrxD4c8Tuz4erEW/
24k2rnIfaKoeuBYBg0wmNjT4YJRW6xPXon/z1Ss/R/hi3fXoBot1tegef/bN
2j1+UL2+ZbUoCBl+OGGpP1SPu6AWo2OQ+GelP1S3N7MWz7ft8Gx7xB+qy1nW
wq14xCj3E/4Yo/rUYrHk+/w+PQOw4cM87bZDatGzZ6Gv45QAXJy+SSI0r4Xd
hFuJ6tcC0Pr2nvSoRS7PuPqUQyDYh723x6AWHecIp808GIiOqgWphbsoua/d
mUCMU12wFoKa/fuzlYFovVrhTyVig0I7jO0ZBHZxm9/UKfG3k9H5scuDwP/W
knWkUol9e3Ta6DkHoXU1rMqUiJzzplMbo2BoqxZYibdLq/PfCYIxQXWDSoQI
V8WP/hqMLXqtK6xExzUXz1bMDkHr3blEKrFjs3ZwtU0I2MVgV0SJO5vzXzza
Egrxy4exffyUSBm/STzMPhSq1fVSopNz784/YkKh2i5PlNjtfPZMt6ZQqJb3
nhIzHfK7fvjxAarluK7ECL2ly8fqh0H1+s4rESg85rIoIgyqxz2hxBKfuqju
0z5CdXuHlNjsdN97x5hPUF1ujxIvDSd6VR75BHvVR4mHqclBnWThYDcL+w6V
SGj+oXHvUAQ+HrzdvZ2tEtczcpuPpUWg9e1lLFLCvIf9gLbdI2Gg2tBK3Drf
PW3r0UhMVS2IElXdF5S434jEDtUFlTgWNnq7p1oUWq+mM0yJwXPPOX/WiwK7
uOyWVsJC9jbvqVEUKge07kAlfmTsj4wcGAVD1QFR4nKz/cmPE6JAFliJvZ/8
DrhticIu1Q0qEb/lv0dLX0bhbuvxba6BmX/K3np2jmo9bt9qYNN50N67PlFQ
tB6P6hp0u/fr6foZ0eimOnA18CorGtbTJRozVBumBjleQy+3eRqD3aoHrsH9
ip8RDYUxcG9d3uQaWIkXlGz/FYOY1uWIrsHw0erPLAbEQtn6+j7U4M+MnrKm
EbEwVh3gGoQYRmXlOMZilmoD1uCxK8+u9Ggs9qpeYA3yfxadNDgbiwf3Wz81
+DVluaH8Qizi+qhOMIYuGTPGvzIOX9nTNuFiDbw96uL6WcajpyoQ2O9fdlsy
cUU85qg2dA2W5d/seWtbPParFqQGWmYrOjw/Go9Hsa0XrMH5jEnFZs/jkbCg
dUfXYEKjVd+wF/Goz1jEbmn2fmYdtbg1JwG9VAFTA8Nl75M1lidgruqA1MDF
bprm9KIEHFAtcA1kIcr+ieMT8bg1DibUoO+XirnuaxOR1Hp8R9Rg82JZ+xkB
ifjeetwG1GBu+7YBTz8lorcqsGowIsz70dEviZivOnA1uONW0Le+JBFOqg3D
Pk/zItnblkQ8bd0umjUw9/Y1/LoiCZ9bl7dFAZFv232O9klobF2OBgXmB1hM
WXUkCWaq16fAvltqHn2rkrBQdYAV4B8WVlv1TsZh1QZUoKPCuftOq2R4tl4u
S4Hq2lP7HFyS8SWl9aNApz9TPf6b/BlNy1pPsAI2yh7vn9p8Rl9VoCogK7z0
4eOyz7BWBYIC9lNq7kxM/Iyjqg2tgHJQufUejRS8aOXjuQJtYyssr2inIK01
7h8qsCgwtyr6Rgp+tcbzbfZ5wifkpw35gv6qgFagyMwjq2rqFyxRBYwC65La
nru+5guOqw6IAnWuEWv3pX3Bq9Z4cVQgvUFD3Fv8BemtcbBLgXn8FNeOw1Lx
u/X4blHg8MIf5nF2qRioCnwFPDbsEAn9U2GjCiwFPDW+hG0qS8V/qgOngJXV
vmtd1NLwunX7TVfgY9GswcPN05DZul0mKfDL+bJVh7Vp+NO6vKMUOHG2zkhn
ZxoGqQBRIGN9zfj5rmlYrgpABZY/HVbtdjkNJ1UHmH1+/dJj9x+kwbv19vQU
aF+U2P7d2zRkt15Oi12vZ0KjrvOF1HMFLFwC/SS7hdTzauh1GnTn0nkh9bwa
J0tLnzWmCKnn1TBKPKq4ki6knldjVMLQ/z7oplPPqzHQu1b/yoh06nk1eqpX
7pnpmk49r8b81YKJN86nU8+rMSfcN/rn1XTqeTX+OyBQf3kjnXpejb2LG6Z6
PU+nnldjwa4SaU/zDOp5NerbW2/zGJtBPa/GzvGVXR/PyKCeV4OxYOZ73Myg
nlcjxUd5aLF7BvW8Gne3y07+FWRQz6txZZTFgICkDOp5NS7cCbn0QjOTel6N
6+WbZALtTOp5NUI7xHxYY5ZJPa+GS8ut36bzMqnn1Tjy8kSd2q1M6nk17Bq2
MM/qM6nn1dB/9j1Ce28W9bwaFXXbD407kEU9r8YdL7uSlXeyqOfs/9cfKL2d
kEU9r8b2xiPLeydmUc+rYbg35G/b1CzqeTW21KX69eqRTT2vhmNAhajf1mzq
eRWiPZ1CxxzIpp5XYc7WhnT+vWzqeRUcd1/IXvkwm3peBcPYT92qXmRTz6tQ
q26doO2dTT2vwu17M3tL07Op51W44f3Q865pDvW8Ch/cc1dbDcyhnrPf37Bl
l/2FHOp5FY6vnzDJ7WMO9bwKD6W341fG5lDPq7BR5nzZfk8u9bwKimVJEya8
zaWeVyHrsMzhcGgu9bwKkcXOo2MVudTzKnTcuc+aPzaPel6F+fKq3J0T86jn
VZj9n0Ni1/l51PMqdP8udJ5omE89Z6/Ha/k5yzSfes7+fMof2cDh+dTzKszb
6TJHd0o+9bwKpsyela4GBdTzKuSft/yv0qGAel6FU8YzC5LuFVDPq7D5WvJh
V58C6nkVehmdPH4xpYB6XgXb5aV7V34poJ5X4aLexK82JoXU8yqcMfFaGXSg
kHpehZ5hVifNXhZSzysxtc8zjTTfQup5JZrXFVuFBRRSzysxpz7ngkFOIfW8
EmvCxlkpSwup55W4LX3zpe+kIup5JUzmjZowlZ2J55Wweu3pM/xIEfW8EsND
XYULQ4uo55U4fNph/+/FxdTzSmjsf5jV1bGYel6JHh86Hpx3tZh6XokWs2f5
FwOLqefs9a1eHurer4R6XgmHy9VZmweUUM8rcUN5J3/QiFLqOXv95YurdSeX
Us8rsWwhL3jDxlLqeSW+TNypGbS1lHpeCVdf3fGSo6XU80qc3ON94/CxUup5
JXZp38ty1RBRzyth31aWG6Alop5XwmKZ+N7nziLqeSUqTpbnjuwrop5XomRl
cMj+2SLqeSWu3v27I3meiHpeibyzNlO/FIqo55XwbNKrP94sop5XImJav37t
h5VRzyuxu49sqOWiMup5JVZ8shkz2LqMei5HmpPzhOury6jncvRXG9P38dMy
6rkcf00njb2cUUY9l+Ni5KMlru3LqedyTEo+sv8RU049l2PVzt7nJi8vp57L
cfV99oLHtuXUcznb/0fKv+8tp57L8Vh4cJnQtZx6LkfYiGVVl9zLqedyHHjt
sWq2Tzn1XA6DS7oWQ+PLqedyxM2e8avxczn1XI4txzc/2d9OTD2XQ6tw+UyH
vmLquRxmbnauBf3E1HM5ljTOXDBzlph6LofLnNHabeaIqedyOKYcftRkJaae
y1E6qtP5FHcx9VyOGbY2Z7NdK6jnctT9MbG0S6mgnstxsmO3mz07SqjncgwI
cpeWGkuo53LsGRUwR87OxHM5LqSfWWs6SUI9l+OXz2vf8fMk1HM57sXP6yVc
I6Gey/EuwtLDx1tCPZdj7dHmxl3BEuq5HFPP2GVHxkuo53JU/5ze9epnCfVc
Bl7d3AaLKgn1XIaD8ae3idiZeC7Dkl03i9vqSannMjgd6eA7ZrSUei7DkD/z
pj23kVLPZRg3V7qq324p9VyGuUsCR/Y9JqWeyzBQdKZm9DUp9VyGPes0K97e
lFLPZUj7vOZidIGUei6D8cEhFo7fpdRzGZr2HJ97SFdGPZehtv+Qw6bjZNRz
GY6NGhaVZyOjnsvwvsqpeJNURj2XIbdD+QbdlXLquQyfF3b58P2EnHouQ0/H
Sa9aLsmp5zJcyBmzIrxATj2Xobm4/cdsmZx6LsPag25fB6hXUs9l2LJGzu/f
u5J6LoN5uteBOKaSes7e155Rb8ayOUA8l8Fn0FU3fftK6rkM7xwHDDnpXUk9
l2GsuaZTFzZ3iecyTM4JTB/Tpop6zq6f5bMwAzbHiecyONb/dezPOkE8l8F9
q56DycUq6rkUvXUOZnd3r6KeSzHEfa+ms1o19VyKOc8f1TpOqqaeS9H3le8t
+fpq6rkUbgN7DcTOauq5FJbZfjq/2B5EPJdi5YZirVR1BfVcijXjHvl+H66g
nkvxLSn85bTRCuq5FJtjbVxOblBQz6XQ3FZ9R3BYQT2X4vBV5attXxXUcyk2
Lr6wq3h1DfVcCp1p7R2wpoZ6LsX4P0uNTt+poZ5LUfxm+PpP7N+BxHMpIstN
v++eqKSeS5Gw3fulLqOknksh3Fly+sBzJfVcijt2G3vqJCip5+zvX7R5/XRS
LfVcCttDPdLH2NZSz6XYd/rM+vROX6nnUjB37H8+7/aVei7FzA6Xr8imfqWe
SxG8892JbVu+Us+l+P6o6eQ+3lfquRR/t6rb/9r3lXouxd5f01bbOX2lnktx
Lm9Zpu+hr9RzKXbYe+dGxX2lnktgWrdEkNy5jnougdBlW6dpOnXUcwnOmxfp
dulTRz2X4FzOvPONT+uo5xIItjBXrr2po55LEAJN7bnv6qjnEkjlerrvPtRR
zyX4bpNyaFNMHfVcgmk7ZmwsltRRzyW4vv/Upj21ddRzCczvLJrp9bOOei7B
uw6aYSPU66nnEoyp6fJs78566rkEpYoUjxXH66nnEvyOP7E1/lM99VyCO68H
6DxIr6eeSzDb1/b8/Ix66rkEi/v/Pe1ZVE89l0CjR2nxavVv1HMJRjpu3vFL
5xv1XIKrlz6UOvf5Rj2X4ED7+eMjBn+jnkvggFWVL52/Uc8lmHVswyjzM9+o
5xJk9Cvy1nf5Rj2XoNuUMfv8Ln2jnktwVxjePCH7G/VcgiPphSONJd+o5xJE
HE8y29X1O/VcggJ51rUO579TzyVon111ewo7E88rsOiHodA05Tv1vAJnGhQ7
AoXfqecV6KbWcdfjr9+p5xUYFJbVpm+XBup5BV6HFAW/ndNAPa+AgZ/k4J3V
DdTzCiwJP3Ni6fEG6nkF9KpXfSm83EA9r8ANR8P8i/4N1PMKzBpyfpIkv4F6
XoEH0ksDQsUN1PMKbEzt7/NrZCP1vAJ9XL++njuxkXpegZb65WcSZjRSzytw
advr+kVrGqnn7P3N8HB5frCRel4BzaT6L32dGqnnFQgaNXtP5+uN1PMK1F15
4Zj8qJF6zn7/4chD3+IbqecV4N9ad70is5F6XoFPw6aFdS9spJ5XoKbjIuZK
bSP1vAK6B9Omfx3xg3pegTxbp+mXxv2gnldgdMnbODXrH9TzCkQ/H+VyZ9cP
6nkFfo481SM2+gf1vAJze5R5m8T8oJ5XQHHObsyItB/U8wocCB+gg75N1PMK
2Jp0rRoxsol6LsYK8wE3jBybqOdiJB/dMz70VBP1XIxNRY86nfJtop6LcdpZ
w92i50/quRj5St+swrE/qediBK4Qjpf0+EU9F2N/Yo+Hi6f9op6LwXN3H1Lo
9It6LsbEu5LwbN1m6rkYj467n/3NNFPPxTB5/yexbkYz9VwMHfeLnRuWNVPP
xehdN/rExI3N1HMxin9vy391sZl6zl4vxnphbGoz9VyMA/2ZQnFWM/VcjNrU
XU8XFjdTz8XQfZXZzmrhb+q5GKY+OV20jv+mnovh1s1q4+s7v6nnYpTrPtZ3
MW+hnosh3BOvMWpgC/VcDL8eBfzeFi3UczE8tilTBsxsoZ6LETS7XXb7ZS3U
czG+Sn3XxHu2UM/FeDLow3jdTX+o52JcrDuyca7TH+q5GF07W4WPOfqHei6G
l1c3i1N+f6jnYsyLc7/5YNdf6nk51v3p7Ony+i/1vBwnk2W3t7RVY4jn5bgn
PO5oP0iNIZ6Xw/aKsCL8mhpDPC9H53zr6K7uagzxvBzFy1/NS32gxhDPyzEi
WGA9XKDGEM/LEbbNdcWuCDWGeF4Oq9/DxD8+qzHE83LIOza+a5emxhDPy5H+
UfjaNkONIZ6XY+f5wcf9pGoM8Zz9u2DffljUqjHE83JsLfrOLNJpwxDPyxHo
rL17Ttc2DPGcvd7bkdvMZ7VhiOflOLN/X171jTYM8bwc7r7H3ydltWGI5+UQ
CD7361jQhiGel+O/ewukbZvbMMTzcjgHNV2ONVBniOfl8KtrqCgwUWeI5+UY
WDN7pjajzhDPy3FF63TWp4vqDPGc/f7b9kkb76szxPNybFg7qq2jpzpDPC9H
6Uztwhkx6gzxvBzX5jnmv81RZ4jn5XiyZtExL+12DFngcsza8/2wHzsTz9n7
0/PU7zWkHUM8L0NCTXibocPbMcTzMix+yHumN6EdQzwvw6htZ5NclrVjiOdl
uCh6eHr/rnYM8bwMeyNL5Ynu7RjieRl+YVuWQ1Q7hnhehjkpAXyfynYM8bwM
9hVLN3ycpsEQz8swa3s3W60NGgzxvAw8te7tT5zXYIjnZUjxPHPd9a4GQzwv
w6uElDd5XzQY4nkZlGXTKl42ajDE8zI82bzXMnKrJkM8L0OYrdlk8V5Nhnhe
hi8vBUGbL2syxPMytNvrEeqTrskQz8sQNYDfc1+BJkM8L4NduK5gSLUmQzwv
Qwf708dFJ9ozxPMy5B5s67fCqz1DPC/Damkbm5kN7RnieRmMvMJEpztqMcRz
9u/gfK3FZcZaDPG8DMcdeoTNHqvFEM/LYP1zaJ9mhRZDPC/D7W4u40osOzDE
8zIcFS6KjrTvwBDP2fW5eHp86v0ODPG8DDfyZh2tbdORIZ6XIdzx0ZjVlh0Z
4rkIsyZsVh88uyNDPBfhg8PNBwZtOzHEcxHM+l8vtJjeiSGei7Amom6wdG4n
hnguwhlM3nT8SieGeC6CjS3G/XjciSGei3B30P4GqWcnhnguwrLfZXZGvbUZ
4rkI7RcO8xnbV5shnouQ0azPV9hrM8RzEVZbj1fGPdVmiOcieN17AJm3NkM8
F0GxZVyJboQ2QzwXYXx3aWpaqjZDPBfhpoVbp+XWnRniuQhbe12Qpy3vzBDP
RVj5cKVX1I7ODPFchFESq6pBzZ0Z4rkIlWYX1LO76zDEcxF+rllyttNkHYZ4
LkKmJGZeiL0OQzwXoTZtsUM0X4chnoswUke46oatLkM8F6FuXd+tmqG6DPFc
hOSpo/ZMKtZliOciFC6q81rYRo8hnougabKnQsHOxHMRVkieaxkb6zHEcxHm
DdJIuW+uxxDPRZiQ+ud8+Sk9hnguQvqtTLeoi3oM8VyEYRmp2jIfPYb4XQr7
l5vCxgfpMcTrUjCrPbLswvUY4nMpDq4LaOv1S48hHpci7KMm/4qaPkP8LcW+
BSaD3Tz0GeJtKe4Zbxx265k+Q3wtxST+6Qc73+szxNNS/E5Wuh8J02eIn6Wo
Mmy5HxKnzxAvS7F+o5vxuSR9hvhYCmOtmStrJfoM8bAUl6scHNRgwBD/SjH+
zO3SvlsNGOJdKXq2Xa//Yb8BQ3wrRZHWnsTytwYM8awE25vm5emnGFC/SuDi
+nHwFNsu1KsSjL8SEvNgTRfqUwnORx452NWuC/WoBNd4dtovf3eh/pSg6tXk
ZQ8nGFJvSlDy80ax/lRD6ksJCl7uP3VyjiH1pAT66qcXmywypH6U4KjB6xcH
VhhSL0oQnHH/xNF9htSHEizbMf3l9jOG1IMSXFw5qMrqliHN/xI80X/q+OC1
Ic179n5P2V9TJhvSfC9Bol7gpTgtI5rnxXAK1Wpsp21E87sY63dtTew/34jm
dTEu7S7uNmaFEc3nYsSnHOthvtuI5nExShYlrNO+a0TztxgDR+orPicY0bwt
Rh/1bQ+6rOpK87UYWxO1P3te6krztBibnhxsMnzUleZnMY6V2/fK/NiV5mUx
RoiXdugR2ZXmYzFuDJpj+WBid5qHxbBd/E1qXNmd5l8x3rxreCiwMqZ5V4y2
m/p9MLlkTPOtCMXWXY9u/GhM86wIBy71edHppzHNryIotTYPuOnag+ZVEYRb
V2RkvelB86kITda3hjX/7EHzqAiDCgrOjm3Xk+ZPEdbWT+QJLXvSvGF//3rO
HLPpPWm+FGGNobPm4eM9aZ4UITNpZ7VVcE+aH0VY0aGd8V9zE5oXRUjR+97J
6q4JzYciHN2WO+50kwnNgyLcPV56tqR3L3r+i7D7QdK3BYN70fNehJXLQ226
v+jFkL5eiPYHO/dT4/diSD8vRMT2t9/PhvZiSB8vREaV/evM8F4M6d+FqPUw
6jVukSlD+nYhuq/csiTWw5Qh/boQv5Xb/+6QmTKkTxdiaPe6tQWmvRnSnwuR
DMXJa317M6QvF8KU6eawr7w3Q/pxIea4Oj8r/tWbIX24EP5Lhn8sv9KHIf23
EFklxfW/rvZhSN8tRKiZW7/7T/owpN8Woo31XNeEwWYM6bOF+Ov91LbUw4wh
/bUQu58sWmXz0YwhfbUAdZNHfDiRaUb7aQHeLIl5Xp5vRvtoAcrmbupyf2E/
2j8LoBO6eEu/R/1o3yxAv2MhPdpl9aP9sgDNRvmbO8f3p32yADf3Pd6oW9af
9scC9OczjydoD6B9sQC/9q/h+44dQPthARoPHhSPvjuQ9sECvLP5UbVjmgXt
fwXQFrZ47nUZRPteAXpfMl8b6TeY9rsCVHQv1z6+eAjtcwX4O+2yxWfXobS/
5eP3yzHnk3KH0r6Wj9y66JSiE8NoP8vHkQPqrzq6jKB9LB9rZi90eFI6kvav
fLRx81i/rn4k7Vv5GDV7lcG5eaNov8rHLkdr8YW00bRP5SNDp/BctfUY2p/y
8V/cOenVdeNoX8rHwEPaY1tWWNJ+lA+nJIe1n7Zb0j6Uj3dPTi5+KAbtP/nY
47HybNgahvadfEypq/zZteMM2m/yMd5E2GQ8dC7tM/kYPU3+SOE8n/aXPGjP
LFg26/Fy2lfysPr4qelTc1fTfpKHoQMCO7Q9vo72kTw03fsyd0L4Jto/8vB3
a9Fl36VbaN/Ig4fLDgvv+Vtpv8hDVp87f4xGbaN9gv251oc9HZfa0f6Qh34t
O/QjP9jTvpCHWVYZfe65OtB+kIfS4IOpnho82gfykL3Effu8DTzqfx6iSvoE
xG3lUe/z8DP9xNxT23jU9zx4rz3NPLfjUc/zMNbHAk27edTzXNQHvynof4BH
Pc+FcMiobzededTzXHgGq3+a6MKjnufi3PTYx1vO8qjnuQi2LExYd45HPc9F
ZK+CqNXnedTzXNzddl0ay87E81x0fXT4r9Z1HvU8F9MeH266zs7E81zo3V6R
5HebRz3PxeqC44GmbjzqeS4+eWeeU7Iz8TwXa2+N/jj5Lo96nouvhi817rAz
8TwXbkN+PgljZ+J5DuwO7Fm3+x6Pep4D95H+llfZmWyXHNz/OXGXtzuPep6D
jhYeSiU7E89zUOztOjb+Po96noOBN0z/S3vAo57nwOhh+mXzhzzqeQ4szfMa
T7Az8TwHP1xicr8+4lHPc+Ag7bGzmZ2J5zlQRE3J3OjBo57n4Ht/975V7Ew8
z4Hrms7T69iZeJ6DboNvWUY/4VHPczBm3NKjcnYmnudgVF74N82nPOp5NkTG
ytlz2Jl4no12fWf33sXOxPNs/Gy5GunPzsTzbKw7yajFszPxPBsLHaYV+z/j
Uc+zcaT9/a4t7Ew8z4aB3qWKdp486nk2lky4ldP9OY96no07PhrzR7Ez8Twb
90ON7s9nZ+J5Nkw1fNdqvOBRz7PxOkk6ZAQ7E8+z8eLcVFsndiaeZ7M+rLW8
ws7E82z4OJ7gpbAz8TwLg822xqm/5FHPs2ALJ6WuF496noX1L6YvL2Jn4nkW
dKvyPm56zaOeZ2Hyghrzh+xMPM+Cxq3ER/nsTDzPwtnBrzblvOFRz7NQa7JR
9p2diedZSPyjvdzRm0c9z0LXk1c8vNmZeJ4FJ6v4hB5vedTzLBxbWjPHmp2J
51n4pi3c+YOdiedZuHHrwii1dzzqeRbS5euCzdmZeJ4Fu77G7/qzM/E8E8qg
sccGsDPxPBNVcRmdhrMzOR6ZSLj4Z894diaeZ+JQRNa+VexMPM9EyCY7oxh2
Jp5n4r7d5JcJ7Ew8z0Ts1N18ITsTzzOxSXeL7gAfHvU8EzYDrg22Y2fieSbu
pXgNP8POxPNMzAr1anjEzsTzTBRb/Q0LZWfieSaeahZolbAz8Zx9Hu1hsyrZ
mXieiXMzHKzr2Jl4nomu9+3dm9mZeJ6BbfZJjm3e86jnGfDhO23VYGfieQYc
5kQu78jOxPMMHLKZodWHnYnnGRi/X3+nJTsTzzPwPfDr7SnsTDzPQNKHpPLW
mXiegaXvIoYuZ2fieQZuRjqtsWdn4nkG1O8XGJ9lZ+J5BqS5vs0X2Jl4noH6
03oJd9mZeJ6By3ZO0yPYmXiegbJ1fOMMdiaeZ6Bf9mvdQnYmnqfjsPG5/SJ2
Jp6n49TW2y5ydiaep2OvmUkvHV8e9Twdt+wnNw1jZ+J5OmwOdKodyc7E83Tc
yLu1Zyw7E8/Tce/q0ZZx7Ew8T0fEwWGzJ7Iz8Twd8XXXL81lZ+J5Ok6Ut2y0
YWfieTouq8c3vmVn4nk6vCc4CYLZmXiejpXfN36LYWfieToerFt69DM7E8/T
UfAjq3cqOxPP0/Hpk4dTPjsTz4UodDq6r5Mfj3ouxJsjce96sjPxXIhPfcuc
ZrMz8VwIn1+iqEXsTDwX4pVeSf5idiaeC5Fhd0/nNDsTz4XY7/7tzV12Jp6z
P1dkLPdiZ+K5EDKR7JYfOxPPhYg7kpTROhPPhUg/8u5JrB/nuRA9Q3spqvw4
z4W47Da8bY0f57kQmcIJTfV+nOdCqE/WyPrux3kuRIzxgfO//Ti/03Cr1i/b
3J/zOg0RP01jLf05n9NgejCmsnUmHqfh8JvOOjP8OX/TsHGrYHvrTLxNw4ub
vd7P8ed8TcOQXZaj5/tznqbiyuJOD3f7c36mYtG8l037/TkvU+HIG6hx2J/z
MRUNK77+PufPeZiKHqvW6t315/xLRVTxm+yH/px3qbBc6DnE05/zLRUPtLpP
j/DnPPsCXZdn+5P9Ob++wPpxx6TWmXj1BbW3P63/7M/59AWv+h6pEvpzHn3B
JleBq1oA588XNKWd8DYI4Lz5AocQ3oeBAZwvX+AtPz59cADnSQp+R+x7MzqA
8yMFj5/N6oUAzosUrBgiCJkewPmQghada3qrAjgPUnAtbfreQwFc/qfg8scX
6hcCuLxPwYQ33u5PA7h8T8GgRWPbfAjg8vwzll2XGecFcPn9Gdc2iibIAri8
/oySNmeaNAO5fP6M9k7dbLUCuTz+jNjcrh/0Arn8/Ywnk6z1ewZyefsZc5M1
3Fpnkq+fEbpEvdEkkMvTZIi1Ujr0CuTyMxnHsjY/sQjk8jIZRUxeP+tALh+T
sXGwadySQC4Pk7H5yd4V9oFc/iXjMj8pZXsgl3fJmDx/5voDgVy+JWFwonn9
wUAuz5IwdYQVzzmQy68kZMn7lrsEcnmVBPOfTlfuBHL5lIRxD5ZvfxXI5VES
ZEHfPaIDufxJwgP1wb8SArm8SUK40xz31EAuXxIhPRtlUhrI5UkiLjnPSRUF
cvmRCPnImAXyQC4vErG8N5OgDOTyIRGPMtXUfwRyeZCI9LUrotWDuPOfiOhl
TqXtg7jznogKizOMcRDX1xPgpRm2f2AQ188T4DJlw3YmiOvjCXAW9j5jFcT1
7wTs3/YrfUEQ17cT0L3EfdTCIK5fJ8BkJdPDOojr0wmIfrWhZWkQ158TEDVs
qp1NENeX43F9o1WtbRDXj+Mx/9KFMyuDuD4cD9tZur/XBXH9Nx4v3ryewgvi
+m48mg/bbj0fxPXbeNiYyY5cDuL6bDxq+80+cy+I66/xsNYSH34QxPXVOBT7
fXfjB3H9NA5bxhiVhgRxfTQOQ8ojdoQFcf0zDopjvw5EB3F9Mw5jc4fUpQZx
/TIOQa47WtKDuD4Zhxlj3s0pDeL6Yyzmb0hdUxHE9cVYiMfMvSwL4vphLAao
6Q/9FcT1wVi0LL1yQTuY63+xeFpsYDM8mOt7seDZ1DuNDeb6XSxEp0wfWAZz
fS4Wx+459dgUzPW3GGjZ5Fvzgrm+FoMD9ywydgdz/SwGUzvHTToUzPWxGJwo
NNV0Dub6VwzS9HffPRnM9a0YFBZaTL0YzPWrGBikFaq5BXN9KgbGSQZDWmfS
n6Jh+v7lZ/dgri9FY+nYEMGjYK4fRePykMTXT4O5PhSNiVuC578M5vpPNHY0
NWZEBnN9Jxqdpy0xjg7m+k00rldfD4kN5vpMNDrMKn4jDOb6SxScnH4qsoO5
vhKFzHZh+0qDuX4ShT5f3TTkwVwfiQIT9TGtPZ/rH1EYuO6rjw6f6xtRcJzx
eIUhn+sXUXjTOHa3EZ/rE1GYL5t1szuf6w+ReJBy7pU5n+sLkXh6pN5mCJ/r
B5Ho+Urn/jg+1wcicVc/bulUPud/JGyi7PYu5XPeRyJ/xgrD5XzO90jsHFe/
zZbPec5+38vIwfv5nN8RODJzuvFBPud1BFbZvqg/yud8jsDyG9tKz/I5j8PR
Jf7cpWt8zt9w/A3rYXObz3kbjiZ+zN8XfM7XcHz5pJjxjs95+gk624fdCuRz
fn5Ce8GaeR/5nJefcG27VYGQz/n4CcZij1Iln/PwI4yWXpxZy+f8+whRz/SB
X/mcdx8xpcNH40Y+59tHrJDOM27hc56FwT/+WpaugPOLnZWLtboKOK/CcGyL
QV4PAedTGBqmWG/vKeA8+oBVsbPlvQScPx8QEOQ7YLCA8+YDhgUc8Rsu4Hz5
gHUDYDFCwHkSCjOfdxdGCjg/QuHyzeTCWAHnRSjq7nfcPEXA+RCKDduOpUPA
eRACtzKbFEbA5X8IasMTp88QcHkfggmZgYdnCrh8D8HSA86ecwVcnguQHjFi
8kIBl98CnHLy2bZIwOW1AN7B1x+1ziSfBTCwPuq/WMDlMR+3zPbOWyrg8pcP
i4n+tisFXN7yUXHqjOEaAZevfPxq6xy+TsDlaTAGDHHYuF7A5WcwjHZkz9gg
4PIyGG5GRfPsBFw+BmHcL7HJdgGXh0HounNa42EBl39BOGS12PeogMu7IByw
Grj2poDLt0A41L84e1fA5VkgYs6LPO8JuPwKhODBiAsPBVxeBWKtQcSqdwIu
nwJgfdZgqJ+Ay6MAuO1tGRQo4PInAMN1J4uCBVzeBMDpztjGDwIuX/wx9+zp
4DABlyf+mLQ+c/hHAZcf/ijrXjAzXMDlhT92XA/6Ey3g8sEPfUrrJ1ULuDzw
w0LzQ7+VAu78+6GetyD0r4A7737wtfN63y6EO9++qLdpJzYM4c6zL1aVl102
C+HO73s0FOxJGxjCndf3MLZYajcohDufPnDavmn9iBDuPPrgyPWRnmNDuPP3
Dku/HDk2KYQ7b++g7nu21+QQ7ny9xfoOufmtMzlPb+F/dKg2Qrjz441jfsPO
LQjhzos33mqOkywM4c7HG+xP7NV1cQh3Ht7g9SyHCNsQbv+/hkeDyYqtIdx+
f43/IuP62oVw+9sLmp35f/aHcPvZCx2fL5EeDuH27yuYOvsXHg3h9usrrAw0
DXIO4fbnSxzY1uXv7RBuP76Az43Dt+6GcPvvBWKa01zuhXD77TlOLmt7/lkI
t7+eY4bdmd7PQ7j95IlLvSqY1yHc/vHEI6vNGm9CuP3yDG2uDOjmHcLtj2fI
/2057G0Itx+eIvZel8DWmaz/Uxyeb5Do92+9n2BJ4W0Nwb/1fYzu5tYdIv+t
pwesdN+rZrJ+j7Dqx0HfxH/r9RCeB+frCP+tzwOcHDLVsvTfetzHkhAdE/m/
9++OV4Xd7Kr/ve97uLi8uo/i3/u9i/W14hF1/96nG5hr6yw1Q7n3dwc75OGH
OoZy7+s2/mTXJ+iHcu/nFjwdwlNNQ7n3cRNPt/hv7B3KPf8NbAx+86x1Js97
DTPO7+tgHso93xU89s0dPTCUe55L+DV86IARodz9X8CLfmpRY0O5+3WFaMzW
fSv/3d9ZXI5KXr363/2cwXGPmphd/77/FL6uv26z59/3OeO3voG/47/rH8HW
Y9fyHf9d7yB0U0Qtjv9+fx9eXDdOOvjv/+/Asw4zNxz79/NNiGj2feb6b16C
/wGoCr+a
               "]]}, "Charting`Private`Tag#1"]}}, <|
          "HighlightElements" -> <|
            "Label" -> {"XYLabel"}, "Ball" -> {"IndicatedBall"}|>, 
           "LayoutOptions" -> <|
            "PlotRange" -> {{0., 280.}, {0., 1.}}, 
             "Frame" -> {{False, False}, {False, False}}, 
             "AxesOrigin" -> {0, 0}, "ImageSize" -> {360, 360/GoldenRatio}, 
             "Axes" -> {True, True}, "LabelStyle" -> {}, "AspectRatio" -> 
             GoldenRatio^(-1), "DefaultStyle" -> {
               Directive[
                PointSize[0.0055000000000000005`], 
                AbsoluteThickness[2], 
                RGBColor[0, 
                 Rational[2, 3], 0]]}, 
             "HighlightLabelingFunctions" -> <|"CoordinatesToolOptions" -> ({
                 Identity[
                  Part[#, 1]], 
                 Identity[
                  Part[#, 2]]}& ), 
               "ScalingFunctions" -> {{Identity, Identity}, {
                 Identity, Identity}}|>, "Primitives" -> {}, "GCFlag" -> 
             False|>, 
           "Meta" -> <|
            "DefaultHighlight" -> {"Dynamic", None}, "Index" -> {}, 
             "Function" -> ListPlot, "GroupHighlight" -> False|>|>, 
          "DynamicHighlight"]], {{}, {}}}, {{}, 
        InterpretationBox[{
          TagBox[{{}, {}, 
            TagBox[
             {RGBColor[
              0.33333333333333337`, 0.33333333333333337`, 
               0.33333333333333337`], PointSize[0.0055000000000000005`], 
              AbsoluteThickness[2], LineBox[CompressedData["
1:eJxV13dYTv//B/AkykolIynZK3vP58FHhJCQmT27s8neJGRmJCuUVbRoSvtO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               "]]},
             Annotation[#, "Charting`Private`Tag#1"]& ]},
           {
           "WolframDynamicHighlight", <|
            "Label" -> {"XYLabel"}, "Ball" -> {"IndicatedBall"}|>}], 
          DynamicBox[(Charting`HighlightActionBox["DynamicHighlight", {}, 
            Slot["HighlightElements"], 
            Slot["LayoutOptions"], 
            Slot["Meta"], 
            Charting`HighlightActionFunction["DynamicHighlight", {{{}, {}, 
               Annotation[{
                 Hue[0.67, 0.6, 0.6], 
                 Directive[
                  PointSize[0.0055000000000000005`], 
                  AbsoluteThickness[2], 
                  RGBColor[
                  0.33333333333333337`, 0.33333333333333337`, 
                   0.33333333333333337`]], 
                 Line[CompressedData["
1:eJxV13dYTv//B/AkykolIynZK3vP58FHhJCQmT27s8neJGRmJCuUVbRoSvtO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                  "]]}, "Charting`Private`Tag#1"]}}, <|
             "HighlightElements" -> <|
               "Label" -> {"XYLabel"}, "Ball" -> {"IndicatedBall"}|>, 
              "LayoutOptions" -> <|
               "PlotRange" -> {{0., 280.}, {0., 1.}}, 
                "Frame" -> {{False, False}, {False, False}}, 
                "AxesOrigin" -> {0, 0}, "ImageSize" -> {360, 360/GoldenRatio},
                 "Axes" -> {True, True}, "LabelStyle" -> {}, "AspectRatio" -> 
                GoldenRatio^(-1), "DefaultStyle" -> {
                  Directive[
                   PointSize[0.0055000000000000005`], 
                   AbsoluteThickness[2], 
                   RGBColor[
                   0.33333333333333337`, 0.33333333333333337`, 
                    0.33333333333333337`]]}, 
                "HighlightLabelingFunctions" -> <|
                 "CoordinatesToolOptions" -> ({
                    Identity[
                    Part[#, 1]], 
                    Identity[
                    Part[#, 2]]}& ), 
                  "ScalingFunctions" -> {{Identity, Identity}, {
                    Identity, Identity}}|>, "Primitives" -> {}, "GCFlag" -> 
                False|>, 
              "Meta" -> <|
               "DefaultHighlight" -> {"Dynamic", None}, "Index" -> {}, 
                "Function" -> ListPlot, "GroupHighlight" -> False|>|>]]& )[<|
            "HighlightElements" -> <|
              "Label" -> {"XYLabel"}, "Ball" -> {"IndicatedBall"}|>, 
             "LayoutOptions" -> <|
              "PlotRange" -> {{0., 280.}, {0., 1.}}, 
               "Frame" -> {{False, False}, {False, False}}, 
               "AxesOrigin" -> {0, 0}, "ImageSize" -> {360, 360/GoldenRatio}, 
               "Axes" -> {True, True}, "LabelStyle" -> {}, "AspectRatio" -> 
               GoldenRatio^(-1), "DefaultStyle" -> {
                 Directive[
                  PointSize[0.0055000000000000005`], 
                  AbsoluteThickness[2], 
                  RGBColor[
                  0.33333333333333337`, 0.33333333333333337`, 
                   0.33333333333333337`]]}, 
               "HighlightLabelingFunctions" -> <|"CoordinatesToolOptions" -> ({
                   Identity[
                    Part[#, 1]], 
                   Identity[
                    Part[#, 2]]}& ), 
                 "ScalingFunctions" -> {{Identity, Identity}, {
                   Identity, Identity}}|>, "Primitives" -> {}, "GCFlag" -> 
               False|>, 
             "Meta" -> <|
              "DefaultHighlight" -> {"Dynamic", None}, "Index" -> {}, 
               "Function" -> ListPlot, "GroupHighlight" -> False|>|>],
           
           ImageSizeCache->{{4.503599627370496*^15, -4.503599627370496*^15}, {
            4.503599627370496*^15, -4.503599627370496*^15}}]},
         Annotation[{{{}, {}, 
            Annotation[{
              Hue[0.67, 0.6, 0.6], 
              Directive[
               PointSize[0.0055000000000000005`], 
               AbsoluteThickness[2], 
               RGBColor[
               0.33333333333333337`, 0.33333333333333337`, 
                0.33333333333333337`]], 
              Line[CompressedData["
1:eJxV13dYTv//B/AkykolIynZK3vP58FHhJCQmT27s8neJGRmJCuUVbRoSvtO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               "]]}, "Charting`Private`Tag#1"]}}, <|
          "HighlightElements" -> <|
            "Label" -> {"XYLabel"}, "Ball" -> {"IndicatedBall"}|>, 
           "LayoutOptions" -> <|
            "PlotRange" -> {{0., 280.}, {0., 1.}}, 
             "Frame" -> {{False, False}, {False, False}}, 
             "AxesOrigin" -> {0, 0}, "ImageSize" -> {360, 360/GoldenRatio}, 
             "Axes" -> {True, True}, "LabelStyle" -> {}, "AspectRatio" -> 
             GoldenRatio^(-1), "DefaultStyle" -> {
               Directive[
                PointSize[0.0055000000000000005`], 
                AbsoluteThickness[2], 
                RGBColor[
                0.33333333333333337`, 0.33333333333333337`, 
                 0.33333333333333337`]]}, 
             "HighlightLabelingFunctions" -> <|"CoordinatesToolOptions" -> ({
                 Identity[
                  Part[#, 1]], 
                 Identity[
                  Part[#, 2]]}& ), 
               "ScalingFunctions" -> {{Identity, Identity}, {
                 Identity, Identity}}|>, "Primitives" -> {}, "GCFlag" -> 
             False|>, 
           "Meta" -> <|
            "DefaultHighlight" -> {"Dynamic", None}, "Index" -> {}, 
             "Function" -> ListPlot, "GroupHighlight" -> False|>|>, 
          "DynamicHighlight"]], {{}, {}}}, 
       InterpretationBox[{
         TagBox[{{{}, {}, 
            TagBox[
             {GrayLevel[0.5], AbsoluteThickness[2], Opacity[1.], 
              Dashing[{Small, Small}], LineBox[CompressedData["
1:eJwB4QQe+yFib1JlAgAAAE0AAAACAAAAIo/9o54e4T7saaYyuRsMwbcIKR9t
aL8/FkMMxOMXDMHBeK6kKGjPP0AcclUOFAzBxjBxZwZo3z+Tzj14YwwMwciM
0kj1Z+8/OjPVvQ39C8HJOoO57Gf/P4n8A0li3gvBypHbcehnD0Amj2FfC6EL
wUq9B07mZx9AYbQcjF0mC8HNDTYJBF0wQKh3PoVeHArBQo9FwKdPOEAb0yUJ
ACQJwWUv+g0xDUBARrx0yYAwCMFNKWXxFkdEQEMebyleKAfBstR9dck4SEBq
GC8U3DEGwTsSKq8Ef0xAZIuanrYmBcFn+5KdpVhQQBeMbWVwIATBb8bnM69N
UkD0JAa3yisDwYpaBiX9bFRAojZKqIEiAsFjx3tmMWhWQH3gUyTZKgHBwQcZ
UWtZWEAOGMXcDzgAwTERgJbpdFpA5pDDaUZh/sBg8z0sTmxcQAQiiC+udfzA
oZ7FHPeNXkDGpKM0z2D6wLOOOtvSUmBA+kKOsq5V+MB0uj1QnUxhQIURBEbP
bfbAv8ql8olbYkCz0dAYqVz0wGlHOb1pWGNAN8IoAcRu8sCcqDG1a2pkQF+k
1yiYV/DAkfO9gXB3ZUDxQ6uSVZTswOaqdXZocmZAzZ+9/vy/6MDERpKYgoJn
QPLefekWmeTAAU/a4o+AaEDDflT/srjgwABBtgGgeWlA76qSDZjX2cCIF/dN
0odqQOge2BmvmNHAcFpjwveDa0BnqJT4lM3DwOGBNGQ/lWxADgGFwa38mMAU
k5naiaFtQDYZdYPrgLpAphAqecebbkCkNkyPeIbMQMFyH0Unq29AxSkTsViL
1kCeIKAcPVRwQOZ2U8RwRt5AvXz6AGjQcEAlqyt6R+3iQCFLB/wjV3FAkrd/
E+QJ50C0zymL2dRxQE9jvYH+3+pAjMb+MCBdckDGK01xpgjvQJNz6Wpg3HJA
x0njGmZ18UB8FR4PIllzQD3iUIS6XPNAqSkFynTgc0AMiWeuVW31QAb0ARnB
XnRAiP/ywq9a90CnMLF+nud0QF2EJ5hQcflAKWKqTv1tdUDA7Yz0Mn77QNtJ
ubJV63VA0CZnO9Rn/UDSo3otP3N2QD1u6kK8ev9A+LNRPCLydkCpQnGaMbUA
Qf+4crWGbndAesAF1yWoAUFLMEZFfPV3QHvF7nO9rwJBx10vaWtzeEBRMhKG
tKUDQRJjaLuddXhAp5Cpzv6pA0FeaKEN0Hd4QADvQBdJrgNB9nITsjR8eECx
q2+o3bYDQSSI9/r9hHhADiXNygbIA0GAsr+MkJZ4QMoXiA9Z6gNBOgdQsLW5
eEBF/f2Y/S4EQYYMiQLou3hAnluV4UczBEHREcJUGr54QPS5LCqSNwRBaBw0
+X7CeECjdlu7JkAEQZcxGEJIy3hAA/C43U9RBEH0W+DT2tx4QMHicyKicwRB
QGEZJg3feEAZQQtr7HcEQYtmUng/4XhAcJ+iszZ8BEEiccQcpOV4QB9c0UTL
hARBUYaoZW3ueEB+1S5n9JUEQZyL4bef8HhA1TPGrz6aBEHokBoK0vJ4QC2S
XfiIngRBgJuMrjb3eEDeToyJHacEQcygxQBp+XhAN60j0merBEEXpv5Sm/t4
QI0LuxqyrwRBYqs3pc39eEDkaVJj/LMEQa6wcPf//3hAPMjpq0a4BEH27UK5

               "]]},
             Annotation[#, "Charting`Private`Tag#1"]& ]}, {}},
          {
          "WolframDynamicHighlight", <|
           "Label" -> {"XYLabel"}, "Ball" -> {"InterpolatedBall"}|>}], 
         DynamicBox[(Charting`HighlightActionBox["DynamicHighlight", {}, 
           Slot["HighlightElements"], 
           Slot["LayoutOptions"], 
           Slot["Meta"], 
           Charting`HighlightActionFunction["DynamicHighlight", {{{{}, {}, 
               Annotation[{
                 Directive[
                  Opacity[1.], 
                  AbsoluteThickness[2], 
                  GrayLevel[0.5], 
                  Dashing[{Small, Small}]], 
                 Line[CompressedData["
1:eJwB4QQe+yFib1JlAgAAAE0AAAACAAAAIo/9o54e4T7saaYyuRsMwbcIKR9t
aL8/FkMMxOMXDMHBeK6kKGjPP0AcclUOFAzBxjBxZwZo3z+Tzj14YwwMwciM
0kj1Z+8/OjPVvQ39C8HJOoO57Gf/P4n8A0li3gvBypHbcehnD0Amj2FfC6EL
wUq9B07mZx9AYbQcjF0mC8HNDTYJBF0wQKh3PoVeHArBQo9FwKdPOEAb0yUJ
ACQJwWUv+g0xDUBARrx0yYAwCMFNKWXxFkdEQEMebyleKAfBstR9dck4SEBq
GC8U3DEGwTsSKq8Ef0xAZIuanrYmBcFn+5KdpVhQQBeMbWVwIATBb8bnM69N
UkD0JAa3yisDwYpaBiX9bFRAojZKqIEiAsFjx3tmMWhWQH3gUyTZKgHBwQcZ
UWtZWEAOGMXcDzgAwTERgJbpdFpA5pDDaUZh/sBg8z0sTmxcQAQiiC+udfzA
oZ7FHPeNXkDGpKM0z2D6wLOOOtvSUmBA+kKOsq5V+MB0uj1QnUxhQIURBEbP
bfbAv8ql8olbYkCz0dAYqVz0wGlHOb1pWGNAN8IoAcRu8sCcqDG1a2pkQF+k
1yiYV/DAkfO9gXB3ZUDxQ6uSVZTswOaqdXZocmZAzZ+9/vy/6MDERpKYgoJn
QPLefekWmeTAAU/a4o+AaEDDflT/srjgwABBtgGgeWlA76qSDZjX2cCIF/dN
0odqQOge2BmvmNHAcFpjwveDa0BnqJT4lM3DwOGBNGQ/lWxADgGFwa38mMAU
k5naiaFtQDYZdYPrgLpAphAqecebbkCkNkyPeIbMQMFyH0Unq29AxSkTsViL
1kCeIKAcPVRwQOZ2U8RwRt5AvXz6AGjQcEAlqyt6R+3iQCFLB/wjV3FAkrd/
E+QJ50C0zymL2dRxQE9jvYH+3+pAjMb+MCBdckDGK01xpgjvQJNz6Wpg3HJA
x0njGmZ18UB8FR4PIllzQD3iUIS6XPNAqSkFynTgc0AMiWeuVW31QAb0ARnB
XnRAiP/ywq9a90CnMLF+nud0QF2EJ5hQcflAKWKqTv1tdUDA7Yz0Mn77QNtJ
ubJV63VA0CZnO9Rn/UDSo3otP3N2QD1u6kK8ev9A+LNRPCLydkCpQnGaMbUA
Qf+4crWGbndAesAF1yWoAUFLMEZFfPV3QHvF7nO9rwJBx10vaWtzeEBRMhKG
tKUDQRJjaLuddXhAp5Cpzv6pA0FeaKEN0Hd4QADvQBdJrgNB9nITsjR8eECx
q2+o3bYDQSSI9/r9hHhADiXNygbIA0GAsr+MkJZ4QMoXiA9Z6gNBOgdQsLW5
eEBF/f2Y/S4EQYYMiQLou3hAnluV4UczBEHREcJUGr54QPS5LCqSNwRBaBw0
+X7CeECjdlu7JkAEQZcxGEJIy3hAA/C43U9RBEH0W+DT2tx4QMHicyKicwRB
QGEZJg3feEAZQQtr7HcEQYtmUng/4XhAcJ+iszZ8BEEiccQcpOV4QB9c0UTL
hARBUYaoZW3ueEB+1S5n9JUEQZyL4bef8HhA1TPGrz6aBEHokBoK0vJ4QC2S
XfiIngRBgJuMrjb3eEDeToyJHacEQcygxQBp+XhAN60j0merBEEXpv5Sm/t4
QI0LuxqyrwRBYqs3pc39eEDkaVJj/LMEQa6wcPf//3hAPMjpq0a4BEH27UK5

                  "]]}, "Charting`Private`Tag#1"]}}, {}}, <|
            "HighlightElements" -> <|
              "Label" -> {"XYLabel"}, "Ball" -> {"InterpolatedBall"}|>, 
             "LayoutOptions" -> <|
              "PlotRange" -> {{0, 400}, {-230263.14973147155`, 
                 169736.83394199784`}}, 
               "Frame" -> {{False, False}, {False, False}}, 
               "AxesOrigin" -> {0, 0}, "ImageSize" -> {360, 360/GoldenRatio}, 
               "Axes" -> {True, True}, "LabelStyle" -> {}, "AspectRatio" -> 
               GoldenRatio^(-1), "DefaultStyle" -> {
                 Directive[
                  Opacity[1.], 
                  AbsoluteThickness[2], 
                  GrayLevel[0.5], 
                  Dashing[{Small, Small}]]}, 
               "HighlightLabelingFunctions" -> <|"CoordinatesToolOptions" -> ({
                   Identity[
                    Part[#, 1]], 
                   Identity[
                    Part[#, 2]]}& ), 
                 "ScalingFunctions" -> {{Identity, Identity}, {
                   Identity, Identity}}|>, "Primitives" -> {}, "GCFlag" -> 
               False|>, 
             "Meta" -> <|
              "DefaultHighlight" -> {"Dynamic", None}, "Index" -> {}, 
               "Function" -> Plot, "GroupHighlight" -> False|>|>]]& )[<|
           "HighlightElements" -> <|
             "Label" -> {"XYLabel"}, "Ball" -> {"InterpolatedBall"}|>, 
            "LayoutOptions" -> <|
             "PlotRange" -> {{0, 400}, {-230263.14973147155`, 
                169736.83394199784`}}, 
              "Frame" -> {{False, False}, {False, False}}, 
              "AxesOrigin" -> {0, 0}, "ImageSize" -> {360, 360/GoldenRatio}, 
              "Axes" -> {True, True}, "LabelStyle" -> {}, "AspectRatio" -> 
              GoldenRatio^(-1), "DefaultStyle" -> {
                Directive[
                 Opacity[1.], 
                 AbsoluteThickness[2], 
                 GrayLevel[0.5], 
                 Dashing[{Small, Small}]]}, 
              "HighlightLabelingFunctions" -> <|"CoordinatesToolOptions" -> ({
                  Identity[
                   Part[#, 1]], 
                  Identity[
                   Part[#, 2]]}& ), 
                "ScalingFunctions" -> {{Identity, Identity}, {
                  Identity, Identity}}|>, "Primitives" -> {}, "GCFlag" -> 
              False|>, 
            "Meta" -> <|
             "DefaultHighlight" -> {"Dynamic", None}, "Index" -> {}, 
              "Function" -> Plot, "GroupHighlight" -> False|>|>],
          
          ImageSizeCache->{{4.503599627370496*^15, -4.503599627370496*^15}, {
           4.503599627370496*^15, -4.503599627370496*^15}}]},
        Annotation[{{{{}, {}, 
            Annotation[{
              Directive[
               Opacity[1.], 
               AbsoluteThickness[2], 
               GrayLevel[0.5], 
               Dashing[{Small, Small}]], 
              Line[CompressedData["
1:eJwB4QQe+yFib1JlAgAAAE0AAAACAAAAIo/9o54e4T7saaYyuRsMwbcIKR9t
aL8/FkMMxOMXDMHBeK6kKGjPP0AcclUOFAzBxjBxZwZo3z+Tzj14YwwMwciM
0kj1Z+8/OjPVvQ39C8HJOoO57Gf/P4n8A0li3gvBypHbcehnD0Amj2FfC6EL
wUq9B07mZx9AYbQcjF0mC8HNDTYJBF0wQKh3PoVeHArBQo9FwKdPOEAb0yUJ
ACQJwWUv+g0xDUBARrx0yYAwCMFNKWXxFkdEQEMebyleKAfBstR9dck4SEBq
GC8U3DEGwTsSKq8Ef0xAZIuanrYmBcFn+5KdpVhQQBeMbWVwIATBb8bnM69N
UkD0JAa3yisDwYpaBiX9bFRAojZKqIEiAsFjx3tmMWhWQH3gUyTZKgHBwQcZ
UWtZWEAOGMXcDzgAwTERgJbpdFpA5pDDaUZh/sBg8z0sTmxcQAQiiC+udfzA
oZ7FHPeNXkDGpKM0z2D6wLOOOtvSUmBA+kKOsq5V+MB0uj1QnUxhQIURBEbP
bfbAv8ql8olbYkCz0dAYqVz0wGlHOb1pWGNAN8IoAcRu8sCcqDG1a2pkQF+k
1yiYV/DAkfO9gXB3ZUDxQ6uSVZTswOaqdXZocmZAzZ+9/vy/6MDERpKYgoJn
QPLefekWmeTAAU/a4o+AaEDDflT/srjgwABBtgGgeWlA76qSDZjX2cCIF/dN
0odqQOge2BmvmNHAcFpjwveDa0BnqJT4lM3DwOGBNGQ/lWxADgGFwa38mMAU
k5naiaFtQDYZdYPrgLpAphAqecebbkCkNkyPeIbMQMFyH0Unq29AxSkTsViL
1kCeIKAcPVRwQOZ2U8RwRt5AvXz6AGjQcEAlqyt6R+3iQCFLB/wjV3FAkrd/
E+QJ50C0zymL2dRxQE9jvYH+3+pAjMb+MCBdckDGK01xpgjvQJNz6Wpg3HJA
x0njGmZ18UB8FR4PIllzQD3iUIS6XPNAqSkFynTgc0AMiWeuVW31QAb0ARnB
XnRAiP/ywq9a90CnMLF+nud0QF2EJ5hQcflAKWKqTv1tdUDA7Yz0Mn77QNtJ
ubJV63VA0CZnO9Rn/UDSo3otP3N2QD1u6kK8ev9A+LNRPCLydkCpQnGaMbUA
Qf+4crWGbndAesAF1yWoAUFLMEZFfPV3QHvF7nO9rwJBx10vaWtzeEBRMhKG
tKUDQRJjaLuddXhAp5Cpzv6pA0FeaKEN0Hd4QADvQBdJrgNB9nITsjR8eECx
q2+o3bYDQSSI9/r9hHhADiXNygbIA0GAsr+MkJZ4QMoXiA9Z6gNBOgdQsLW5
eEBF/f2Y/S4EQYYMiQLou3hAnluV4UczBEHREcJUGr54QPS5LCqSNwRBaBw0
+X7CeECjdlu7JkAEQZcxGEJIy3hAA/C43U9RBEH0W+DT2tx4QMHicyKicwRB
QGEZJg3feEAZQQtr7HcEQYtmUng/4XhAcJ+iszZ8BEEiccQcpOV4QB9c0UTL
hARBUYaoZW3ueEB+1S5n9JUEQZyL4bef8HhA1TPGrz6aBEHokBoK0vJ4QC2S
XfiIngRBgJuMrjb3eEDeToyJHacEQcygxQBp+XhAN60j0merBEEXpv5Sm/t4
QI0LuxqyrwRBYqs3pc39eEDkaVJj/LMEQa6wcPf//3hAPMjpq0a4BEH27UK5

               "]]}, "Charting`Private`Tag#1"]}}, {}}, <|
         "HighlightElements" -> <|
           "Label" -> {"XYLabel"}, "Ball" -> {"InterpolatedBall"}|>, 
          "LayoutOptions" -> <|
           "PlotRange" -> {{0, 400}, {-230263.14973147155`, 
              169736.83394199784`}}, 
            "Frame" -> {{False, False}, {False, False}}, 
            "AxesOrigin" -> {0, 0}, "ImageSize" -> {360, 360/GoldenRatio}, 
            "Axes" -> {True, True}, "LabelStyle" -> {}, "AspectRatio" -> 
            GoldenRatio^(-1), "DefaultStyle" -> {
              Directive[
               Opacity[1.], 
               AbsoluteThickness[2], 
               GrayLevel[0.5], 
               Dashing[{Small, Small}]]}, 
            "HighlightLabelingFunctions" -> <|"CoordinatesToolOptions" -> ({
                Identity[
                 Part[#, 1]], 
                Identity[
                 Part[#, 2]]}& ), 
              "ScalingFunctions" -> {{Identity, Identity}, {
                Identity, Identity}}|>, "Primitives" -> {}, "GCFlag" -> 
            False|>, 
          "Meta" -> <|
           "DefaultHighlight" -> {"Dynamic", None}, "Index" -> {}, "Function" -> 
            Plot, "GroupHighlight" -> False|>|>, "DynamicHighlight"]]},
      AspectRatio->NCache[GoldenRatio^(-1), 0.6180339887498948],
      Axes->{True, True},
      AxesLabel->{None, None},
      AxesOrigin->{0, 0},
      DisplayFunction->Identity,
      Frame->{{False, False}, {False, False}},
      FrameLabel->{{None, None}, {None, None}},
      FrameTicks->{{Automatic, Automatic}, {Automatic, Automatic}},
      GridLines->{None, None},
      GridLinesStyle->Directive[
        GrayLevel[0.5, 0.4]],
      ImagePadding->{{16.901367967778985`, 0.5}, {14.171874999999998`, 
       5.5859375}},
      Method->{
       "AxisPadding" -> Scaled[0.02], "DefaultBoundaryStyle" -> Automatic, 
        "DefaultGraphicsInteraction" -> {
         "Version" -> 1.2, "TrackMousePosition" -> {True, False}, 
          "Effects" -> {
           "Highlight" -> {"ratio" -> 2}, "HighlightPoint" -> {"ratio" -> 2}, 
            "Droplines" -> {
             "freeformCursorMode" -> True, 
              "placement" -> {"x" -> "All", "y" -> "None"}}}}, 
        "DefaultMeshStyle" -> AbsolutePointSize[6], "DefaultPlotStyle" -> {
          Directive[
           RGBColor[0.368417, 0.506779, 0.709798], 
           AbsoluteThickness[2]], 
          Directive[
           RGBColor[0.880722, 0.611041, 0.142051], 
           AbsoluteThickness[2]], 
          Directive[
           RGBColor[0.560181, 0.691569, 0.194885], 
           AbsoluteThickness[2]], 
          Directive[
           RGBColor[0.922526, 0.385626, 0.209179], 
           AbsoluteThickness[2]], 
          Directive[
           RGBColor[0.528488, 0.470624, 0.701351], 
           AbsoluteThickness[2]], 
          Directive[
           RGBColor[0.772079, 0.431554, 0.102387], 
           AbsoluteThickness[2]], 
          Directive[
           RGBColor[0.363898, 0.618501, 0.782349], 
           AbsoluteThickness[2]], 
          Directive[
           RGBColor[1, 0.75, 0], 
           AbsoluteThickness[2]], 
          Directive[
           RGBColor[0.647624, 0.37816, 0.614037], 
           AbsoluteThickness[2]], 
          Directive[
           RGBColor[0.571589, 0.586483, 0.], 
           AbsoluteThickness[2]], 
          Directive[
           RGBColor[0.915, 0.3325, 0.2125], 
           AbsoluteThickness[2]], 
          Directive[
           RGBColor[0.40082222609352647`, 0.5220066643438841, 0.85], 
           AbsoluteThickness[2]], 
          Directive[
           RGBColor[
           0.9728288904374106, 0.621644452187053, 0.07336199581899142], 
           AbsoluteThickness[2]], 
          Directive[
           RGBColor[0.736782672705901, 0.358, 0.5030266573755369], 
           AbsoluteThickness[2]], 
          Directive[
           RGBColor[0.28026441037696703`, 0.715, 0.4292089322474965], 
           AbsoluteThickness[2]]}, "DomainPadding" -> Scaled[0.02], 
        "PointSizeFunction" -> "SmallPointSize", "RangePadding" -> 
        Scaled[0.05], "OptimizePlotMarkers" -> True, "IncludeHighlighting" -> 
        "CurrentSet", "HighlightStyle" -> Automatic, "OptimizePlotMarkers" -> 
        True, "CoordinatesToolOptions" -> {"DisplayFunction" -> ({
            Identity[
             Part[#, 1]], 
            Identity[
             Part[#, 2]]}& ), "CopiedValueFunction" -> ({
            Identity[
             Part[#, 1]], 
            Identity[
             Part[#, 2]]}& )}},
      PlotRange->{{0., 280.}, {0., 1.}},
      PlotRangeClipping->True,
      PlotRangePadding->{{0, 0}, {0, 0}},
      Ticks->{Automatic, Automatic}], {576., -116.80842387373012}, 
     ImageScaled[{0.5, 0.5}], {360., 222.49223594996212},
     BaseStyle->{Graphics3DBoxOptions -> {SphericalRegion -> False}}]}, {}},
  ImageSize->{
    UpTo[600], 
    UpTo[223]},
  PlotRangePadding->{6, 5}]], "Output",
 CellChangeTimes->{
  3.905267689551319*^9, 3.9052712417397213`*^9, 3.905271978280512*^9, {
   3.9052851556806574`*^9, 3.9052851572792296`*^9}, 3.905286668972494*^9, {
   3.9054504945521245`*^9, 3.9054505389450073`*^9}, 3.905450589879382*^9, {
   3.9054506446598883`*^9, 3.9054506500763445`*^9}, 3.9054506901783915`*^9, 
   3.905451535141635*^9, 3.9054524755562367`*^9, 3.9055106897498107`*^9, 
   3.9056072625878897`*^9, {3.917709930090846*^9, 3.9177099378116045`*^9}, {
   3.917716279746538*^9, 3.9177162863275595`*^9}, 3.918077659834326*^9, 
   3.918079117995884*^9, 3.9180796206714883`*^9, 3.9181359560342417`*^9, {
   3.9181520422997274`*^9, 3.91815204790661*^9}, 3.918152234735392*^9, 
   3.918152440369991*^9, 3.91815276202958*^9, 3.918223678477885*^9, 
   3.918250465858738*^9, 3.918345040681734*^9, 3.9183450816998515`*^9, 
   3.9184886375599403`*^9, 3.9185294651883726`*^9, 3.918667886566346*^9, 
   3.9186909801356983`*^9, {3.918740522760183*^9, 3.9187405472347317`*^9}, 
   3.9192532891144876`*^9, {3.9219457501313286`*^9, 3.9219457773268538`*^9}, {
   3.9219458266583023`*^9, 3.921945836841258*^9}, 3.9220322755988955`*^9, 
   3.9222014833984156`*^9, 3.9222192999136515`*^9},
 CellLabel->"Out[51]=",ExpressionUUID->"b4cf5463-aeb8-4411-bba5-81010c592187"]
}, Open  ]],

Cell[CellGroupData[{

Cell[BoxData[
 RowBox[{
  RowBox[{"(*", " ", 
   RowBox[{"survival", " ", "rates"}], " ", "*)"}], "\[IndentingNewLine]", 
  RowBox[{
   RowBox[{"PercentForm", "[", 
    RowBox[{"TestSDNumOptSM", "[", "364", "]"}], "]"}], "\[IndentingNewLine]", 
   RowBox[{"PercentForm", "[", 
    RowBox[{
     RowBox[{"Total", "[", 
      RowBox[{"resultMD", "[", 
       RowBox[{"[", 
        RowBox[{
         RowBox[{"2", ";;"}], ",", "15"}], "]"}], "]"}], "]"}], "/", 
     RowBox[{"(", 
      RowBox[{
       RowBox[{"Length", "[", "resultMD", "]"}], "-", "1"}], ")"}]}], "]"}], 
   "\[IndentingNewLine]", 
   RowBox[{"PercentForm", "[", 
    RowBox[{"TestMDNumOptSM", "[", "364", "]"}], "]"}]}]}]], "Input",
 CellChangeTimes->{{3.9177064248718214`*^9, 3.917706469368025*^9}, {
  3.918135978276102*^9, 3.918135980720979*^9}, {3.9219457909233007`*^9, 
  3.9219457956750946`*^9}},
 CellLabel->
  "In[102]:=",ExpressionUUID->"82dc3128-df5f-4ccd-90eb-1815c878f71c"],

Cell[BoxData[
 TagBox[
  InterpretationBox[
   StyleBox["\<\"62%\"\>",
    ShowStringCharacters->False],
   0.6199999999999997,
   AutoDelete->True],
  PercentForm]], "Output",
 CellChangeTimes->{{3.9177099316173277`*^9, 3.9177099431907883`*^9}, 
   3.9177162925008025`*^9, 3.9180776628010893`*^9, 3.918079122904277*^9, {
   3.918135962451138*^9, 3.91813598119471*^9}, 3.9181520506604185`*^9, 
   3.9181522374689364`*^9, 3.918152443439004*^9, 3.9181527649308186`*^9, 
   3.918223680652626*^9, 3.9182504683742256`*^9, 3.9183451416198215`*^9, 
   3.918488640047679*^9, 3.918690987560114*^9, {3.9187405332696743`*^9, 
   3.9187405729673805`*^9}, 3.919253290789318*^9, 3.9219457959919033`*^9, 
   3.9220323240694575`*^9},
 CellLabel->
  "Out[102]//PercentForm=",ExpressionUUID->"1099318a-8eab-4437-aba0-\
ce2ed76b1ec1"],

Cell[BoxData[
 TagBox[
  InterpretationBox[
   StyleBox["\<\"69.8%\"\>",
    ShowStringCharacters->False],
   0.6980000000000001,
   AutoDelete->True],
  PercentForm]], "Output",
 CellChangeTimes->{{3.9177099316173277`*^9, 3.9177099431907883`*^9}, 
   3.9177162925008025`*^9, 3.9180776628010893`*^9, 3.918079122904277*^9, {
   3.918135962451138*^9, 3.91813598119471*^9}, 3.9181520506604185`*^9, 
   3.9181522374689364`*^9, 3.918152443439004*^9, 3.9181527649308186`*^9, 
   3.918223680652626*^9, 3.9182504683742256`*^9, 3.9183451416198215`*^9, 
   3.918488640047679*^9, 3.918690987560114*^9, {3.9187405332696743`*^9, 
   3.9187405729673805`*^9}, 3.919253290789318*^9, 3.9219457959919033`*^9, 
   3.9220323240850844`*^9},
 CellLabel->
  "Out[103]//PercentForm=",ExpressionUUID->"f917598b-4209-43ef-8f3d-\
f1e3b8e6b4b0"],

Cell[BoxData[
 TagBox[
  InterpretationBox[
   StyleBox["\<\"71.7%\"\>",
    ShowStringCharacters->False],
   0.7169999999999997,
   AutoDelete->True],
  PercentForm]], "Output",
 CellChangeTimes->{{3.9177099316173277`*^9, 3.9177099431907883`*^9}, 
   3.9177162925008025`*^9, 3.9180776628010893`*^9, 3.918079122904277*^9, {
   3.918135962451138*^9, 3.91813598119471*^9}, 3.9181520506604185`*^9, 
   3.9181522374689364`*^9, 3.918152443439004*^9, 3.9181527649308186`*^9, 
   3.918223680652626*^9, 3.9182504683742256`*^9, 3.9183451416198215`*^9, 
   3.918488640047679*^9, 3.918690987560114*^9, {3.9187405332696743`*^9, 
   3.9187405729673805`*^9}, 3.919253290789318*^9, 3.9219457959919033`*^9, 
   3.9220323240850844`*^9},
 CellLabel->
  "Out[104]//PercentForm=",ExpressionUUID->"d644ba93-e603-4192-99bf-\
469a28d92578"]
}, Open  ]],

Cell[CellGroupData[{

Cell[BoxData[
 RowBox[{
  RowBox[{"(*", " ", 
   RowBox[{"toxicity", "-", 
    RowBox[{"related", " ", "deaths"}]}], " ", "*)"}], "\[IndentingNewLine]", 
  RowBox[{
   RowBox[{"PercentForm", "[", 
    RowBox[{"N", "[", 
     RowBox[{
      RowBox[{"Length", "[", 
       RowBox[{"Select", "[", 
        RowBox[{
         RowBox[{"TestSDNumOpt", "[", 
          RowBox[{"[", 
           RowBox[{
            RowBox[{"2", ";;"}], ",", "3"}], "]"}], "]"}], ",", 
         RowBox[{
          RowBox[{"#", ">", 
           RowBox[{"Abld", "/", "nCpm"}]}], "&"}]}], "]"}], "]"}], "/", 
      RowBox[{"Length", "[", "TestSDNumOpt", "]"}]}], "]"}], "]"}], 
   "\[IndentingNewLine]", 
   RowBox[{"PercentForm", "[", 
    RowBox[{"N", "[", 
     RowBox[{
      RowBox[{"Length", "[", 
       RowBox[{"Select", "[", 
        RowBox[{
         RowBox[{"TestMDNumOpt", "[", 
          RowBox[{"[", 
           RowBox[{
            RowBox[{"2", ";;"}], ",", "3"}], "]"}], "]"}], ",", 
         RowBox[{
          RowBox[{"#", ">", 
           RowBox[{"Abld", "/", "nCpm"}]}], "&"}]}], "]"}], "]"}], "/", 
      RowBox[{"Length", "[", "TestMDNumOpt", "]"}]}], "]"}], 
    "]"}]}]}]], "Input",
 CellChangeTimes->{{3.917706473374858*^9, 3.9177065066564417`*^9}, {
  3.9180776737264395`*^9, 3.9180776844535203`*^9}, {3.921945799400921*^9, 
  3.921945810488886*^9}},
 CellLabel->
  "In[175]:=",ExpressionUUID->"601ad7f2-6956-4890-8fd4-1b2d14a048e7"],

Cell[BoxData[
 TagBox[
  InterpretationBox[
   StyleBox["\<\"0%\"\>",
    ShowStringCharacters->False],
   0.,
   AutoDelete->True],
  PercentForm]], "Output",
 CellChangeTimes->{
  3.917709931721546*^9, 3.9177162940185394`*^9, {3.9180776635623026`*^9, 
   3.9180776813216467`*^9}, 3.918135990774889*^9, 3.9181524450312433`*^9, 
   3.9181527657147913`*^9, 3.9182236814858203`*^9, 3.9182504690255003`*^9, 
   3.9183452906453314`*^9, 3.921945811576605*^9},
 CellLabel->
  "Out[175]//PercentForm=",ExpressionUUID->"845f894b-527c-4d24-843c-\
e598af547404"],

Cell[BoxData[
 TagBox[
  InterpretationBox[
   StyleBox["\<\"0%\"\>",
    ShowStringCharacters->False],
   0.,
   AutoDelete->True],
  PercentForm]], "Output",
 CellChangeTimes->{
  3.917709931721546*^9, 3.9177162940185394`*^9, {3.9180776635623026`*^9, 
   3.9180776813216467`*^9}, 3.918135990774889*^9, 3.9181524450312433`*^9, 
   3.9181527657147913`*^9, 3.9182236814858203`*^9, 3.9182504690255003`*^9, 
   3.9183452906453314`*^9, 3.921945811576605*^9},
 CellLabel->
  "Out[176]//PercentForm=",ExpressionUUID->"663e2042-a944-4737-9060-\
a4b7d4fabc2d"]
}, Open  ]],

Cell[CellGroupData[{

Cell[BoxData[
 RowBox[{
  StyleBox[
   RowBox[{"(*", " ", 
    RowBox[{
     RowBox[{"Figure", " ", "S", ".29"}], ",", " ", "right"}], " ", "*)"}],
   Background->RGBColor[1, 1, 0.85]], 
  StyleBox["\[IndentingNewLine]",
   Background->RGBColor[1, 1, 0.85]], 
  RowBox[{"(*", " ", 
   RowBox[{
   "fraction", " ", "of", " ", "activity", " ", "spent", " ", "on", " ", 
    "viable", " ", "cells", " ", "in", " ", "curative", " ", "setting"}], " ",
    "*)"}], "\[IndentingNewLine]", 
  RowBox[{"Histogram", "[", 
   RowBox[{
    RowBox[{"{", 
     RowBox[{
      RowBox[{
       RowBox[{"Select", "[", 
        RowBox[{
         RowBox[{"TestSDNumOpt", "[", 
          RowBox[{"[", 
           RowBox[{"2", ";;"}], "]"}], "]"}], ",", 
         RowBox[{
          RowBox[{
           RowBox[{"#", "[", 
            RowBox[{"[", "1", "]"}], "]"}], "==", "\"\<CURE\>\""}], "&"}]}], 
        "]"}], "[", 
       RowBox[{"[", 
        RowBox[{"All", ",", "6"}], "]"}], "]"}], 
      RowBox[{"(*", " ", "MD", "*)"}], ",", "\[IndentingNewLine]", 
      RowBox[{
       RowBox[{"Select", "[", 
        RowBox[{
         RowBox[{"TestMDNumOpt", "[", 
          RowBox[{"[", 
           RowBox[{"2", ";;"}], "]"}], "]"}], ",", 
         RowBox[{
          RowBox[{
           RowBox[{"#", "[", 
            RowBox[{"[", "1", "]"}], "]"}], "==", "\"\<CURE\>\""}], "&"}]}], 
        "]"}], "[", 
       RowBox[{"[", 
        RowBox[{"All", ",", "6"}], "]"}], "]"}]}], 
     RowBox[{"(*", " ", "SD", "*)"}], "}"}], ",", 
    RowBox[{"PlotRange", "->", 
     RowBox[{"{", 
      RowBox[{
       RowBox[{"{", 
        RowBox[{"0", ",", 
         RowBox[{"Max", "[", 
          RowBox[{
           RowBox[{"Select", "[", 
            RowBox[{
             RowBox[{"TestMDNumOpt", "[", 
              RowBox[{"[", 
               RowBox[{"2", ";;"}], "]"}], "]"}], ",", 
             RowBox[{
              RowBox[{
               RowBox[{"#", "[", 
                RowBox[{"[", "1", "]"}], "]"}], "==", "\"\<CURE\>\""}], 
              "&"}]}], "]"}], "[", 
           RowBox[{"[", 
            RowBox[{"All", ",", "6"}], "]"}], "]"}], "]"}]}], "}"}], ",", 
       "Automatic"}], "}"}]}], ",", "\[IndentingNewLine]", 
    RowBox[{"Ticks", "->", 
     RowBox[{"{", 
      RowBox[{
       RowBox[{"Table", "[", 
        RowBox[{
         RowBox[{"{", 
          RowBox[{"i", ",", 
           RowBox[{"PercentForm", "[", "i", "]"}]}], "}"}], ",", 
         RowBox[{"{", 
          RowBox[{"i", ",", "0.02", ",", "0.10", ",", "0.02"}], "}"}]}], 
        "]"}], ",", "Automatic"}], "}"}]}], ",", 
    RowBox[{"ChartStyle", "->", 
     RowBox[{"{", 
      RowBox[{
       RowBox[{"Darker", "[", "Green", "]"}], ",", 
       RowBox[{"Darker", "[", "Gray", "]"}]}], "}"}]}], ",", 
    RowBox[{"ImageSize", "->", "300"}]}], "]"}]}]], "Input",
 CellChangeTimes->{{3.9180744095954075`*^9, 3.918074430740662*^9}, {
  3.9180745524497313`*^9, 3.918074596763157*^9}, {3.9181560402251496`*^9, 
  3.9181560607291718`*^9}, {3.9181561508996964`*^9, 3.918156224770192*^9}, {
  3.9181571787411203`*^9, 3.9181571911795187`*^9}, {3.9183445865333867`*^9, 
  3.918344588203418*^9}, {3.9183446322559667`*^9, 3.9183446652050314`*^9}, {
  3.918344819900388*^9, 3.9183448948649054`*^9}, {3.9188381842973466`*^9, 
  3.9188381847967873`*^9}, {3.9219456427464437`*^9, 3.921945695068996*^9}, {
  3.921945849252784*^9, 3.9219458519309855`*^9}},
 CellLabel->
  "In[105]:=",ExpressionUUID->"acf61c6a-62c1-4ae8-97ac-c7682c551fdc"],

Cell[BoxData[
 GraphicsBox[{
   {RGBColor[0.987148, 0.8073604000000001, 0.49470040000000004`], EdgeForm[{
    Opacity[0.322], Thickness[Small]}], {{}, 
     {RGBColor[0, 
       NCache[
        Rational[2, 3], 0.6666666666666666], 0], Opacity[0.5], EdgeForm[{
      Opacity[0.322], Thickness[Small]}], RectangleBox[{0., 0.}, {0.002, 2},
       RoundingRadius->0], RectangleBox[{0.004, 0.}, {0.006, 14},
       RoundingRadius->0], RectangleBox[{0.006, 0.}, {0.008, 35},
       RoundingRadius->0], RectangleBox[{0.008, 0.}, {0.01, 40},
       RoundingRadius->0], RectangleBox[{0.01, 0.}, {0.012, 57},
       RoundingRadius->0], RectangleBox[{0.012, 0.}, {0.014, 63},
       RoundingRadius->0], RectangleBox[{0.014, 0.}, {0.016, 69},
       RoundingRadius->0], RectangleBox[{0.016, 0.}, {0.018, 77},
       RoundingRadius->0], RectangleBox[{0.018, 0.}, {0.02, 68},
       RoundingRadius->0], RectangleBox[{0.02, 0.}, {0.022, 67},
       RoundingRadius->0], RectangleBox[{0.022, 0.}, {0.024, 49},
       RoundingRadius->0], RectangleBox[{0.024, 0.}, {0.026, 40},
       RoundingRadius->0], RectangleBox[{0.026, 0.}, {0.028, 17},
       RoundingRadius->0], RectangleBox[{0.028, 0.}, {0.03, 17},
       RoundingRadius->0], RectangleBox[{0.03, 0.}, {0.032, 5},
       RoundingRadius->0]}, {}, {}}, {{}, 
     {RGBColor[
      0.33333333333333337`, 0.33333333333333337`, 0.33333333333333337`], 
      Opacity[0.5], EdgeForm[{Opacity[0.322], Thickness[Small]}], 
      RectangleBox[{0., 0.}, {0.002, 1},
       RoundingRadius->0], RectangleBox[{0.004, 0.}, {0.006, 14},
       RoundingRadius->0], RectangleBox[{0.006, 0.}, {0.008, 24},
       RoundingRadius->0], RectangleBox[{0.008, 0.}, {0.01, 27},
       RoundingRadius->0], RectangleBox[{0.01, 0.}, {0.012, 39},
       RoundingRadius->0], RectangleBox[{0.012, 0.}, {0.014, 46},
       RoundingRadius->0], RectangleBox[{0.014, 0.}, {0.016, 52},
       RoundingRadius->0], RectangleBox[{0.016, 0.}, {0.018, 69},
       RoundingRadius->0], RectangleBox[{0.018, 0.}, {0.02, 58},
       RoundingRadius->0], RectangleBox[{0.02, 0.}, {0.022, 50},
       RoundingRadius->0], RectangleBox[{0.022, 0.}, {0.024, 50},
       RoundingRadius->0], RectangleBox[{0.024, 0.}, {0.026, 53},
       RoundingRadius->0], RectangleBox[{0.026, 0.}, {0.028, 36},
       RoundingRadius->0], RectangleBox[{0.028, 0.}, {0.03, 22},
       RoundingRadius->0], RectangleBox[{0.03, 0.}, {0.032, 18},
       RoundingRadius->0], RectangleBox[{0.032, 0.}, {0.034, 16},
       RoundingRadius->0], RectangleBox[{0.034, 0.}, {0.036, 20},
       RoundingRadius->0], RectangleBox[{0.036, 0.}, {0.038, 9},
       RoundingRadius->0], RectangleBox[{0.038, 0.}, {0.04, 11},
       RoundingRadius->0], RectangleBox[{0.04, 0.}, {0.042, 12},
       RoundingRadius->0], RectangleBox[{0.042, 0.}, {0.044, 14},
       RoundingRadius->0], RectangleBox[{0.044, 0.}, {0.046, 4},
       RoundingRadius->0], RectangleBox[{0.046, 0.}, {0.048, 3},
       RoundingRadius->0], RectangleBox[{0.048, 0.}, {0.05, 5},
       RoundingRadius->0], RectangleBox[{0.05, 0.}, {0.052, 7},
       RoundingRadius->0], RectangleBox[{0.052, 0.}, {0.054, 5},
       RoundingRadius->0], RectangleBox[{0.054, 0.}, {0.056, 3},
       RoundingRadius->0], RectangleBox[{0.056, 0.}, {0.058, 2},
       RoundingRadius->0], RectangleBox[{0.058, 0.}, {0.06, 3},
       RoundingRadius->0], RectangleBox[{0.06, 0.}, {0.062, 5},
       RoundingRadius->0], RectangleBox[{0.064, 0.}, {0.066, 3},
       RoundingRadius->0], RectangleBox[{0.066, 0.}, {0.068, 3},
       RoundingRadius->0], RectangleBox[{0.068, 0.}, {0.07, 1},
       RoundingRadius->0], RectangleBox[{0.07, 0.}, {0.072, 1},
       RoundingRadius->0], RectangleBox[{0.072, 0.}, {0.074, 2},
       RoundingRadius->0], RectangleBox[{0.076, 0.}, {0.078, 2},
       RoundingRadius->0], RectangleBox[{0.078, 0.}, {0.08, 1},
       RoundingRadius->0], RectangleBox[{0.08, 0.}, {0.082, 1},
       RoundingRadius->0], RectangleBox[{0.084, 0.}, {0.086, 1},
       RoundingRadius->0], RectangleBox[{0.086, 0.}, {0.088, 2},
       RoundingRadius->0], RectangleBox[{0.088, 0.}, {0.09, 2},
       RoundingRadius->0], RectangleBox[{0.1, 0.}, {0.102, 1},
       RoundingRadius->0], RectangleBox[{0.102, 0.}, {0.104, 1},
       RoundingRadius->
        0]}, {}, {}}}, {{{{}, {}, {}, {}, {}, {}, {}, {}, {}, {}, {}, {}, {}, \
{}, {}}, {}}, {{{}, {}, {}, {}, {}, {}, {}, {}, {}, {}, {}, {}, {}, {}, {}, \
{}, {}, {}, {}, {}, {}, {}, {}, {}, {}, {}, {}, {}, {}, {}, {}, {}, {}, {}, \
{}, {}, {}, {}, {}, {}, {}, {}, {}}, {}}}},
  AspectRatio->NCache[GoldenRatio^(-1), 0.6180339887498948],
  Axes->{True, True},
  AxesLabel->{None, None},
  AxesOrigin->{-0.0020570413206702606`, 0.},
  FrameLabel->{{None, None}, {None, None}},
  FrameTicks->{{Automatic, Automatic}, {Automatic, Automatic}},
  GridLines->{None, None},
  GridLinesStyle->Directive[
    GrayLevel[0.5, 0.4]],
  ImageSize->300,
  PlotRange->{{0, 0.10285206603351303`}, {All, All}},
  PlotRangePadding->{{
     Scaled[0.02], 
     Scaled[0.02]}, {
     Scaled[0.02], 
     Scaled[0.05]}},
  Ticks->FrontEndValueCache[{{{0.02, 
       FormBox[
        TagBox[
         InterpretationBox[
          StyleBox["\"2%\"", ShowStringCharacters -> False], 0.02, AutoDelete -> 
          True], PercentForm], TraditionalForm]}, {0.04, 
       FormBox[
        TagBox[
         InterpretationBox[
          StyleBox["\"4%\"", ShowStringCharacters -> False], 0.04, AutoDelete -> 
          True], PercentForm], TraditionalForm]}, {0.06, 
       FormBox[
        TagBox[
         InterpretationBox[
          StyleBox["\"6%\"", ShowStringCharacters -> False], 0.06, AutoDelete -> 
          True], PercentForm], TraditionalForm]}, {0.08, 
       FormBox[
        TagBox[
         InterpretationBox[
          StyleBox["\"8%\"", ShowStringCharacters -> False], 0.08, AutoDelete -> 
          True], PercentForm], TraditionalForm]}, {0.1, 
       FormBox[
        TagBox[
         InterpretationBox[
          StyleBox["\"10%\"", ShowStringCharacters -> False], 0.1, AutoDelete -> 
          True], PercentForm], TraditionalForm]}}, Automatic}, {{{0.02, 
       FormBox[
        TagBox[
         InterpretationBox[
          StyleBox["\"2%\"", ShowStringCharacters -> False], 0.02, AutoDelete -> 
          True], PercentForm], TraditionalForm]}, {0.04, 
       FormBox[
        TagBox[
         InterpretationBox[
          StyleBox["\"4%\"", ShowStringCharacters -> False], 0.04, AutoDelete -> 
          True], PercentForm], TraditionalForm]}, {0.06, 
       FormBox[
        TagBox[
         InterpretationBox[
          StyleBox["\"6%\"", ShowStringCharacters -> False], 0.06, AutoDelete -> 
          True], PercentForm], TraditionalForm]}, {0.08, 
       FormBox[
        TagBox[
         InterpretationBox[
          StyleBox["\"8%\"", ShowStringCharacters -> False], 0.08, AutoDelete -> 
          True], PercentForm], TraditionalForm]}, {0.1, 
       FormBox[
        TagBox[
         InterpretationBox[
          StyleBox["\"10%\"", ShowStringCharacters -> False], 0.1, AutoDelete -> 
          True], PercentForm], TraditionalForm]}}, Automatic}]]], "Output",
 CellChangeTimes->{{3.9180744140034127`*^9, 3.9180744312282343`*^9}, {
   3.918074553265706*^9, 3.9180745807772093`*^9}, 3.9181358250135307`*^9, 
   3.918152037680021*^9, 3.9181524292478228`*^9, 3.9181527569902444`*^9, 
   3.9181681584847994`*^9, 3.9182236704861326`*^9, 3.9183445776419334`*^9, {
   3.9183446359789104`*^9, 3.918344665857565*^9}, {3.918344860443286*^9, 
   3.918344895279323*^9}, 3.918404633954611*^9, {3.9188381794206905`*^9, 
   3.9188381853282385`*^9}, 3.9219456861850615`*^9, 3.921945846344941*^9, 
   3.922032326638373*^9},
 CellLabel->
  "Out[105]=",ExpressionUUID->"d8811417-3690-4afc-95a3-b8b34e9515f4"]
}, Open  ]],

Cell[CellGroupData[{

Cell[BoxData[
 RowBox[{
  StyleBox[
   RowBox[{"(*", " ", 
    StyleBox[
     "\"\<The window in the parameter space for which the use of multi-dose \
schedules can be beneficial is defined\nby the ratio of the maximal possible \
rate of cancer cell damage due to irradiation from nuclides, anchored to\n\
them, and their proliferation rate, \
\[Alpha]\[Lambda]\[Gamma]/(\[Nu][\[Eta]+1])/\[Rho]. This measure lies within \
the range \[TildeTilde]1.2-11.9 for the parameter\nsets, for which optimized \
multi-dose schedule yields an increase in overall survival of at least one \
day compared\nto the optimal single doses.\>\"",
     FontSlant->"Italic"], " ", "*)"}],
   Background->RGBColor[1, 1, 0.85]], 
  StyleBox["\[IndentingNewLine]",
   Background->RGBColor[1, 1, 0.85]], 
  RowBox[{
   RowBox[{"Min", "[", 
    RowBox[{
     RowBox[{"Select", "[", 
      RowBox[{
       RowBox[{"Thread", "[", 
        RowBox[{"{", 
         RowBox[{
          RowBox[{
           RowBox[{
            RowBox[{"TestMDNumOpt", "[", 
             RowBox[{"[", 
              RowBox[{"All", ",", "2"}], "]"}], "]"}], "[", 
            RowBox[{"[", 
             RowBox[{"2", ";;"}], "]"}], "]"}], "-", 
           RowBox[{
            RowBox[{"TestSDNumOpt", "[", 
             RowBox[{"[", 
              RowBox[{"All", ",", "2"}], "]"}], "]"}], "[", 
            RowBox[{"[", 
             RowBox[{"2", ";;"}], "]"}], "]"}]}], ",", 
          RowBox[{
           RowBox[{"resultMD", "[", 
            RowBox[{"[", 
             RowBox[{
              RowBox[{"2", ";;"}], ",", "8"}], "]"}], "]"}], "*", "lambda", 
           "*", 
           RowBox[{"resultMD", "[", 
            RowBox[{"[", 
             RowBox[{
              RowBox[{"2", ";;"}], ",", "3"}], "]"}], "]"}], "*", 
           RowBox[{
            RowBox[{
             RowBox[{"Nnor", "/", 
              RowBox[{"10", "^", "7"}]}], "/", 
             RowBox[{"(", 
              RowBox[{"nu", "*", 
               RowBox[{"(", 
                RowBox[{"eta", "+", "1"}], ")"}]}], ")"}]}], "/", 
            RowBox[{"resultMD", "[", 
             RowBox[{"[", 
              RowBox[{
               RowBox[{"2", ";;"}], ",", "6"}], "]"}], "]"}]}]}]}], "}"}], 
        "]"}], ",", 
       RowBox[{
        RowBox[{
         RowBox[{"#", "[", 
          RowBox[{"[", "1", "]"}], "]"}], ">=", "1"}], "&"}]}], "]"}], "[", 
     RowBox[{"[", 
      RowBox[{"All", ",", "2"}], "]"}], "]"}], "]"}], "\[IndentingNewLine]", 
   RowBox[{"Max", "[", 
    RowBox[{
     RowBox[{"Select", "[", 
      RowBox[{
       RowBox[{"Thread", "[", 
        RowBox[{"{", 
         RowBox[{
          RowBox[{
           RowBox[{
            RowBox[{"TestMDNumOpt", "[", 
             RowBox[{"[", 
              RowBox[{"All", ",", "2"}], "]"}], "]"}], "[", 
            RowBox[{"[", 
             RowBox[{"2", ";;"}], "]"}], "]"}], "-", 
           RowBox[{
            RowBox[{"TestSDNumOpt", "[", 
             RowBox[{"[", 
              RowBox[{"All", ",", "2"}], "]"}], "]"}], "[", 
            RowBox[{"[", 
             RowBox[{"2", ";;"}], "]"}], "]"}]}], ",", 
          RowBox[{
           RowBox[{"resultMD", "[", 
            RowBox[{"[", 
             RowBox[{
              RowBox[{"2", ";;"}], ",", "8"}], "]"}], "]"}], "*", "lambda", 
           "*", 
           RowBox[{"resultMD", "[", 
            RowBox[{"[", 
             RowBox[{
              RowBox[{"2", ";;"}], ",", "3"}], "]"}], "]"}], "*", 
           RowBox[{
            RowBox[{
             RowBox[{"Nnor", "/", 
              RowBox[{"10", "^", "7"}]}], "/", 
             RowBox[{"(", 
              RowBox[{"nu", "*", 
               RowBox[{"(", 
                RowBox[{"eta", "+", "1"}], ")"}]}], ")"}]}], "/", 
            RowBox[{"resultMD", "[", 
             RowBox[{"[", 
              RowBox[{
               RowBox[{"2", ";;"}], ",", "6"}], "]"}], "]"}]}]}]}], "}"}], 
        "]"}], ",", 
       RowBox[{
        RowBox[{
         RowBox[{"#", "[", 
          RowBox[{"[", "1", "]"}], "]"}], ">=", "1"}], "&"}]}], "]"}], "[", 
     RowBox[{"[", 
      RowBox[{"All", ",", "2"}], "]"}], "]"}], "]"}]}]}]], "Input",
 CellChangeTimes->{{3.921946548881446*^9, 3.9219465803471355`*^9}, {
  3.9222019121976852`*^9, 3.922201912350812*^9}},
 CellLabel->"In[80]:=",ExpressionUUID->"8fd84976-bd07-424b-b281-a7a8e405d719"],

Cell[BoxData["1.1697270443422156`"], "Output",
 CellChangeTimes->{3.9222019125983396`*^9},
 CellLabel->"Out[80]=",ExpressionUUID->"3422958a-8bf3-4f1d-bf66-f290f17e3389"],

Cell[BoxData["11.930565865783356`"], "Output",
 CellChangeTimes->{3.922201912613948*^9},
 CellLabel->"Out[81]=",ExpressionUUID->"26cf3328-370c-4f4a-9183-a5e0ddac9a80"]
}, Open  ]],

Cell[CellGroupData[{

Cell[BoxData[
 RowBox[{
  StyleBox[
   RowBox[{"(*", " ", 
    StyleBox[
     "\"\<Out of all the mice having \!\(\*SubscriptBox[\(C\), \(SD\)]\)>0 \
and \!\(\*SubscriptBox[\(C\), \(LT\)]\)>0,\nonly for \[TildeTilde]7.1% and \
\[TildeTilde]14.3%, respectively, the curative schedules not exceeding the \
lethal level of toxic decays \nare not found during numerical optimization.\>\
\"",
     FontSlant->"Italic"], " ", "*)"}],
   Background->RGBColor[1, 1, 0.85]], 
  StyleBox["\[IndentingNewLine]",
   Background->RGBColor[1, 1, 0.85]], 
  StyleBox["\[IndentingNewLine]",
   Background->RGBColor[1, 1, 0.85]], 
  RowBox[{"(*", " ", 
   RowBox[{
   "calculate", " ", "CSD", " ", "and", " ", "CLT", " ", "and", " ", "C0", 
    " ", "for", " ", "all", " ", "cases"}], " ", "*)"}], 
  "\[IndentingNewLine]", 
  RowBox[{
   RowBox[{
    RowBox[{"CSD", "=", 
     RowBox[{"Array", "[", 
      RowBox[{"f", ",", 
       RowBox[{"Length", "[", "resultMD", "]"}]}], "]"}]}], ";"}], 
   "\[IndentingNewLine]", 
   RowBox[{
    RowBox[{
     RowBox[{"CSD", "[", 
      RowBox[{"[", "1", "]"}], "]"}], "=", "\"\<CSD\>\""}], ";"}], 
   "\[IndentingNewLine]", 
   RowBox[{
    RowBox[{"For", "[", 
     RowBox[{
      RowBox[{"i", "=", "2"}], ",", 
      RowBox[{"i", "<=", 
       RowBox[{"Length", "[", "resultMD", "]"}]}], ",", 
      RowBox[{"i", "++"}], ",", "\[IndentingNewLine]", 
      RowBox[{
       RowBox[{
        RowBox[{"CSD", "[", 
         RowBox[{"[", "i", "]"}], "]"}], "=", 
        RowBox[{
         FractionBox[
          RowBox[{
           RowBox[{"resultMD", "[", 
            RowBox[{"[", 
             RowBox[{"i", ",", "8"}], "]"}], "]"}], "*", 
           RowBox[{"resultMD", "[", 
            RowBox[{"[", 
             RowBox[{"i", ",", "5"}], "]"}], "]"}], "*", "lambda", "*", 
           RowBox[{"resultMD", "[", 
            RowBox[{"[", 
             RowBox[{"i", ",", "3"}], "]"}], "]"}], "*", 
           RowBox[{"Nnor", "/", 
            RowBox[{"10", "^", "7"}]}]}], 
          RowBox[{"nu", "*", 
           RowBox[{"(", 
            RowBox[{
             RowBox[{"eta", "*", 
              FractionBox[
               RowBox[{"lambda", "+", 
                RowBox[{"resultMD", "[", 
                 RowBox[{"[", 
                  RowBox[{"i", ",", "1"}], "]"}], "]"}]}], 
               RowBox[{"resultMD", "[", 
                RowBox[{"[", 
                 RowBox[{"i", ",", "1"}], "]"}], "]"}]]}], "+", "1"}], 
            ")"}]}]], "-", "lambda", "-", 
         RowBox[{"resultMD", "[", 
          RowBox[{"[", 
           RowBox[{"i", ",", "6"}], "]"}], "]"}]}]}], ";", 
       "\[IndentingNewLine]", 
       RowBox[{"If", "[", 
        RowBox[{
         RowBox[{
          RowBox[{"CSD", "[", 
           RowBox[{"[", "i", "]"}], "]"}], ">", "0"}], ",", 
         RowBox[{
          RowBox[{"CSD", "[", 
           RowBox[{"[", "i", "]"}], "]"}], "=", "1"}], ",", 
         RowBox[{
          RowBox[{"CSD", "[", 
           RowBox[{"[", "i", "]"}], "]"}], "=", "0"}]}], "]"}]}]}], "]"}], 
    ";"}], "\[IndentingNewLine]", "\[IndentingNewLine]", 
   RowBox[{
    RowBox[{"CLT", "=", 
     RowBox[{"Array", "[", 
      RowBox[{"f", ",", 
       RowBox[{"Length", "[", "resultMD", "]"}]}], "]"}]}], ";"}], 
   "\[IndentingNewLine]", 
   RowBox[{
    RowBox[{
     RowBox[{"CLT", "[", 
      RowBox[{"[", "1", "]"}], "]"}], "=", "\"\<CLT\>\""}], ";"}], 
   "\[IndentingNewLine]", 
   RowBox[{
    RowBox[{"For", "[", 
     RowBox[{
      RowBox[{"i", "=", "2"}], ",", 
      RowBox[{"i", "<=", 
       RowBox[{"Length", "[", "resultMD", "]"}]}], ",", 
      RowBox[{"i", "++"}], ",", "\[IndentingNewLine]", "\[IndentingNewLine]", 
      RowBox[{
       RowBox[{"chi", "=", 
        RowBox[{
         RowBox[{"resultMD", "[", 
          RowBox[{"[", 
           RowBox[{"i", ",", "8"}], "]"}], "]"}], "*", "lambda", "*", 
         RowBox[{"resultMD", "[", 
          RowBox[{"[", 
           RowBox[{"i", ",", "3"}], "]"}], "]"}], "*", 
         RowBox[{
          RowBox[{"Nnor", "/", 
           RowBox[{"10", "^", "7"}]}], "/", "nu"}]}]}], ";", 
       "\[IndentingNewLine]", 
       RowBox[{"FANC", "=", 
        RowBox[{
         FractionBox["1", 
          RowBox[{
           RowBox[{"eta", "*", 
            FractionBox[
             RowBox[{"lambda", "+", 
              RowBox[{"resultMD", "[", 
               RowBox[{"[", 
                RowBox[{"i", ",", "1"}], "]"}], "]"}]}], 
             RowBox[{"resultMD", "[", 
              RowBox[{"[", 
               RowBox[{"i", ",", "1"}], "]"}], "]"}]]}], "+", "1"}]], "*", 
         FractionBox[
          RowBox[{"resultMD", "[", 
           RowBox[{"[", 
            RowBox[{"i", ",", "6"}], "]"}], "]"}], 
          RowBox[{"lambda", "+", 
           RowBox[{"resultMD", "[", 
            RowBox[{"[", 
             RowBox[{"i", ",", "6"}], "]"}], "]"}]}]]}]}], ";", 
       "\[IndentingNewLine]", 
       RowBox[{"Aa", "=", 
        RowBox[{
         RowBox[{"resultMD", "[", 
          RowBox[{"[", 
           RowBox[{"i", ",", "6"}], "]"}], "]"}], "+", 
         RowBox[{"resultMD", "[", 
          RowBox[{"[", 
           RowBox[{"i", ",", "7"}], "]"}], "]"}], "+", "lambda"}]}], ";", 
       "\[IndentingNewLine]", 
       RowBox[{"Bb", "=", 
        RowBox[{
         RowBox[{"(", 
          RowBox[{
           RowBox[{"resultMD", "[", 
            RowBox[{"[", 
             RowBox[{"i", ",", "6"}], "]"}], "]"}], "+", 
           RowBox[{"resultMD", "[", 
            RowBox[{"[", 
             RowBox[{"i", ",", "7"}], "]"}], "]"}], "+", 
           RowBox[{"lambda", "*", 
            RowBox[{"(", 
             RowBox[{"1", "+", 
              RowBox[{"resultMD", "[", 
               RowBox[{"[", 
                RowBox[{"i", ",", "5"}], "]"}], "]"}]}], ")"}]}]}], ")"}], 
         "-", 
         RowBox[{
          FractionBox[
           RowBox[{
            RowBox[{"resultMD", "[", 
             RowBox[{"[", 
              RowBox[{"i", ",", "6"}], "]"}], "]"}], "+", 
            RowBox[{"resultMD", "[", 
             RowBox[{"[", 
              RowBox[{"i", ",", "7"}], "]"}], "]"}]}], 
           RowBox[{"chi", "*", "FANC"}]], "*", 
          RowBox[{"(", 
           RowBox[{
            RowBox[{"resultMD", "[", 
             RowBox[{"[", 
              RowBox[{"i", ",", "6"}], "]"}], "]"}], "+", 
            RowBox[{"resultMD", "[", 
             RowBox[{"[", 
              RowBox[{"i", ",", "7"}], "]"}], "]"}], "+", "lambda"}], 
           ")"}]}]}]}], ";", "\[IndentingNewLine]", 
       RowBox[{"Cc", "=", 
        RowBox[{
         RowBox[{"lambda", "*", 
          RowBox[{"resultMD", "[", 
           RowBox[{"[", 
            RowBox[{"i", ",", "5"}], "]"}], "]"}]}], "-", 
         RowBox[{
          FractionBox[
           RowBox[{
            RowBox[{"resultMD", "[", 
             RowBox[{"[", 
              RowBox[{"i", ",", "6"}], "]"}], "]"}], "+", 
            RowBox[{"resultMD", "[", 
             RowBox[{"[", 
              RowBox[{"i", ",", "7"}], "]"}], "]"}]}], 
           RowBox[{"chi", "*", "FANC"}]], "*", "lambda"}]}]}], ";", 
       "\[IndentingNewLine]", 
       RowBox[{"Quiet", "[", 
        RowBox[{"kDD", "=", 
         RowBox[{"y", "/.", 
          RowBox[{
           RowBox[{"Solve", "[", 
            RowBox[{
             RowBox[{"{", 
              RowBox[{
               RowBox[{
                RowBox[{
                 RowBox[{"Aa", "*", 
                  RowBox[{"y", "^", "2"}]}], "+", 
                 RowBox[{"Bb", "*", "y"}], "+", "Cc"}], "==", "0"}], ",", 
               RowBox[{"y", ">", "0"}]}], "}"}], ",", "y"}], "]"}], "[", 
           RowBox[{"[", "1", "]"}], "]"}]}]}], "]"}], ";", 
       "\[IndentingNewLine]", 
       RowBox[{
        RowBox[{"CLT", "[", 
         RowBox[{"[", "i", "]"}], "]"}], "=", 
        RowBox[{"If", "[", 
         RowBox[{
          RowBox[{"NumberQ", "[", "kDD", "]"}], ",", 
          RowBox[{
           RowBox[{
            RowBox[{"resultMD", "[", 
             RowBox[{"[", 
              RowBox[{"i", ",", "7"}], "]"}], "]"}], "/", 
            RowBox[{"resultMD", "[", 
             RowBox[{"[", 
              RowBox[{"i", ",", "6"}], "]"}], "]"}]}], "-", "kDD"}], ",", 
          "10"}], "]"}]}], ";", "\[IndentingNewLine]", 
       RowBox[{"If", "[", 
        RowBox[{
         RowBox[{
          RowBox[{"CLT", "[", 
           RowBox[{"[", "i", "]"}], "]"}], ">", "0"}], ",", 
         RowBox[{
          RowBox[{"CLT", "[", 
           RowBox[{"[", "i", "]"}], "]"}], "=", "1"}], ",", 
         RowBox[{
          RowBox[{"CLT", "[", 
           RowBox[{"[", "i", "]"}], "]"}], "=", "0"}]}], "]"}]}]}], "]"}], 
    ";"}], "\[IndentingNewLine]", "\[IndentingNewLine]", 
   RowBox[{"(*", " ", 
    RowBox[{
     RowBox[{
      RowBox[{"out", " ", "of", " ", "CSD"}], ">", "0"}], ",", " ", 
     RowBox[{
     "how", " ", "many", " ", "are", " ", "not", " ", "cured", " ", "without",
       " ", "lethal", " ", "toxicity"}]}], " ", "*)"}], "\[IndentingNewLine]", 
   RowBox[{
    RowBox[{"x", "=", 
     RowBox[{"Select", "[", 
      RowBox[{
       RowBox[{"Thread", "[", 
        RowBox[{"{", 
         RowBox[{
          RowBox[{"CSD", "[", 
           RowBox[{"[", 
            RowBox[{"2", ";;"}], "]"}], "]"}], ",", 
          RowBox[{"resultMD", "[", 
           RowBox[{"[", 
            RowBox[{
             RowBox[{"2", ";;"}], ",", "15"}], "]"}], "]"}], ",", 
          RowBox[{"TestMDNumOpt", "[", 
           RowBox[{"[", 
            RowBox[{
             RowBox[{"2", ";;"}], ",", "2"}], "]"}], "]"}]}], "}"}], "]"}], 
       ",", 
       RowBox[{
        RowBox[{
         RowBox[{
          RowBox[{"#", "[", 
           RowBox[{"[", "1", "]"}], "]"}], "+", 
          RowBox[{"#", "[", 
           RowBox[{"[", "2", "]"}], "]"}]}], "==", "2"}], "&"}]}], "]"}]}], 
    ";"}], "\[IndentingNewLine]", 
   RowBox[{"PercentForm", "[", 
    RowBox[{"1", "-", 
     RowBox[{"N", "[", 
      RowBox[{
       RowBox[{"Length", "[", "x", "]"}], "/", 
       RowBox[{"Total", "[", 
        RowBox[{"CSD", "[", 
         RowBox[{"[", 
          RowBox[{"2", ";;"}], "]"}], "]"}], "]"}]}], "]"}]}], "]"}], 
   "\[IndentingNewLine]", "\[IndentingNewLine]", 
   RowBox[{"(*", " ", 
    RowBox[{
     RowBox[{
      RowBox[{"out", " ", "of", " ", "CLT"}], ">", "0"}], ",", " ", 
     RowBox[{
     "how", " ", "many", " ", "are", " ", "not", " ", "cured", " ", "without",
       " ", "lethal", " ", "toxicity"}]}], " ", "*)"}], "\[IndentingNewLine]", 
   RowBox[{
    RowBox[{"x", "=", 
     RowBox[{"Select", "[", 
      RowBox[{
       RowBox[{"Thread", "[", 
        RowBox[{"{", 
         RowBox[{
          RowBox[{"CLT", "[", 
           RowBox[{"[", 
            RowBox[{"2", ";;"}], "]"}], "]"}], ",", 
          RowBox[{"resultMD", "[", 
           RowBox[{"[", 
            RowBox[{
             RowBox[{"2", ";;"}], ",", "15"}], "]"}], "]"}], ",", 
          RowBox[{"TestMDNumOpt", "[", 
           RowBox[{"[", 
            RowBox[{
             RowBox[{"2", ";;"}], ",", "2"}], "]"}], "]"}]}], "}"}], "]"}], 
       ",", 
       RowBox[{
        RowBox[{
         RowBox[{
          RowBox[{"#", "[", 
           RowBox[{"[", "1", "]"}], "]"}], "+", 
          RowBox[{"#", "[", 
           RowBox[{"[", "2", "]"}], "]"}]}], "==", "2"}], "&"}]}], "]"}]}], 
    ";"}], "\[IndentingNewLine]", 
   RowBox[{"PercentForm", "[", 
    RowBox[{"1", "-", 
     RowBox[{"N", "[", 
      RowBox[{
       RowBox[{"Length", "[", "x", "]"}], "/", 
       RowBox[{"Total", "[", 
        RowBox[{"CLT", "[", 
         RowBox[{"[", 
          RowBox[{"2", ";;"}], "]"}], "]"}], "]"}]}], "]"}]}], 
    "]"}]}]}]], "Input",
 CellChangeTimes->{{3.9220325328311296`*^9, 3.922032580617292*^9}, {
  3.922201998055982*^9, 
  3.922202098533782*^9}},ExpressionUUID->"712eafd2-5cc9-431f-9162-\
f1cde4642ee7"],

Cell[BoxData[
 TagBox[
  InterpretationBox[
   StyleBox["\<\"7.132%\"\>",
    ShowStringCharacters->False],
   0.07132243684992567,
   AutoDelete->True],
  PercentForm]], "Output",
 CellChangeTimes->{3.922202085004017*^9},
 CellLabel->
  "Out[89]//PercentForm=",ExpressionUUID->"6e4c806d-522e-48f7-b436-\
ed0f322982b8"],

Cell[BoxData[
 TagBox[
  InterpretationBox[
   StyleBox["\<\"14.27%\"\>",
    ShowStringCharacters->False],
   0.14267990074441683`,
   AutoDelete->True],
  PercentForm]], "Output",
 CellChangeTimes->{3.922202085004017*^9},
 CellLabel->
  "Out[91]//PercentForm=",ExpressionUUID->"7082ed37-a633-41d0-90a5-\
d9b2d70dc7ad"]
}, Open  ]],

Cell[CellGroupData[{

Cell[BoxData[
 RowBox[{
  StyleBox[
   RowBox[{"(*", " ", 
    StyleBox[
     "\"\<Only seven of the cured mice correspond to both \!\(\*SubscriptBox[\
\(C\), \(SD\)]\)<0 and \!\(\*SubscriptBox[\(C\), \(LT\)]\)<0.\>\"",
     FontSlant->"Italic"], " ", "*)"}],
   Background->RGBColor[1, 1, 0.85]], "\[IndentingNewLine]", 
  RowBox[{"Length", "[", 
   RowBox[{
    RowBox[{"Select", "[", 
     RowBox[{
      RowBox[{"Select", "[", 
       RowBox[{
        RowBox[{"Thread", "[", 
         RowBox[{"{", 
          RowBox[{
           RowBox[{"CLT", "[", 
            RowBox[{"[", 
             RowBox[{"2", ";;"}], "]"}], "]"}], ",", 
           RowBox[{"resultMD", "[", 
            RowBox[{"[", 
             RowBox[{"2", ";;"}], "]"}], "]"}]}], "}"}], "]"}], ",", 
        RowBox[{
         RowBox[{
          RowBox[{"#", "[", 
           RowBox[{"[", 
            RowBox[{"2", ",", "15"}], "]"}], "]"}], "==", "1"}], "&"}]}], 
       "]"}], ",", 
      RowBox[{
       RowBox[{
        RowBox[{"#", "[", 
         RowBox[{"[", "1", "]"}], "]"}], "==", "0"}], "&"}]}], "]"}], "[", 
    RowBox[{"[", 
     RowBox[{"All", ",", "2", ",", "12"}], "]"}], "]"}], " ", "]"}], 
  RowBox[{"(*", " ", 
   RowBox[{
    RowBox[{"If", " ", "CLT"}], "<", 
    RowBox[{"0", " ", "then", " ", "CSD"}], "<", 
    RowBox[{"0", " ", "as", " ", "well"}]}], " ", "*)"}]}]], "Input",
 CellChangeTimes->{{3.922032647591767*^9, 3.9220326651238036`*^9}, {
  3.9222021325962944`*^9, 3.922202167720441*^9}},
 CellLabel->"In[93]:=",ExpressionUUID->"97df2349-34c0-4e92-bff7-da716af6773c"],

Cell[BoxData["7"], "Output",
 CellChangeTimes->{{3.922202161917677*^9, 3.9222021680680203`*^9}},
 CellLabel->"Out[93]=",ExpressionUUID->"764e86ed-4ffc-4eb7-9754-7dc74a681469"]
}, Open  ]],

Cell[CellGroupData[{

Cell[BoxData[
 RowBox[{
  StyleBox[
   RowBox[{"(*", " ", 
    StyleBox[
     "\"\<for some multi-dose treatments this measure \n[fraction of injected \
activity spent on viable cancer cells] \nexceeds the corresponding \
theoretical threshold for a single-dose setting,\nestimated to be <5%\>\"",
     FontSlant->"Italic"], " ", "*)"}],
   Background->RGBColor[1, 1, 0.85]], 
  StyleBox["\[IndentingNewLine]",
   Background->RGBColor[1, 1, 0.85]], 
  RowBox[{"(*", " ", 
   RowBox[{
   "how", " ", "many", " ", "of", " ", "cases", " ", "exceed", " ", "5", "%", 
    " ", "of", " ", "this", " ", "measure"}], " ", "*)"}], 
  StyleBox["\[IndentingNewLine]",
   Background->RGBColor[1, 1, 0.85]], 
  RowBox[{
   RowBox[{"Length", "[", 
    RowBox[{"Select", "[", 
     RowBox[{
      RowBox[{
       RowBox[{"Select", "[", 
        RowBox[{
         RowBox[{"TestMDNumOpt", "[", 
          RowBox[{"[", 
           RowBox[{"2", ";;"}], "]"}], "]"}], ",", 
         RowBox[{
          RowBox[{
           RowBox[{"#", "[", 
            RowBox[{"[", "1", "]"}], "]"}], "==", "\"\<CURE\>\""}], "&"}]}], 
        "]"}], "[", 
       RowBox[{"[", 
        RowBox[{"All", ",", "6"}], "]"}], "]"}], ",", 
      RowBox[{
       RowBox[{"#", ">", "0.05"}], "&"}]}], "]"}], "]"}], 
   StyleBox["\[IndentingNewLine]",
    Background->RGBColor[1, 1, 0.85]], 
   RowBox[{"(*", " ", 
    RowBox[{
     RowBox[{
     "there", " ", "is", " ", "not", " ", "a", " ", "single", " ", "case", 
      " ", "like", " ", "this", " ", "for", " ", "single"}], "-", 
     RowBox[{"dose", " ", "treatment"}]}], "  ", "*)"}], 
   StyleBox["\[IndentingNewLine]",
    Background->RGBColor[1, 1, 0.85]], 
   RowBox[{"Length", "[", 
    RowBox[{"Select", "[", 
     RowBox[{
      RowBox[{
       RowBox[{"Select", "[", 
        RowBox[{
         RowBox[{"TestSDNumOpt", "[", 
          RowBox[{"[", 
           RowBox[{"2", ";;"}], "]"}], "]"}], ",", 
         RowBox[{
          RowBox[{
           RowBox[{"#", "[", 
            RowBox[{"[", "1", "]"}], "]"}], "==", "\"\<CURE\>\""}], "&"}]}], 
        "]"}], "[", 
       RowBox[{"[", 
        RowBox[{"All", ",", "6"}], "]"}], "]"}], ",", 
      RowBox[{
       RowBox[{"#", ">", "0.05"}], "&"}]}], "]"}], "]"}]}]}]], "Input",
 CellChangeTimes->{{3.9220328474186783`*^9, 3.92203285623834*^9}, {
  3.9222022260369062`*^9, 3.9222023818260126`*^9}},
 CellLabel->
  "In[100]:=",ExpressionUUID->"25d58ad6-e323-437f-afb7-ac32449f069c"],

Cell[BoxData["46"], "Output",
 CellChangeTimes->{{3.9222022535411406`*^9, 3.9222023044011245`*^9}, 
   3.9222023822886667`*^9},
 CellLabel->
  "Out[100]=",ExpressionUUID->"02f02016-752e-4ab8-afee-112509e2ddb6"],

Cell[BoxData["0"], "Output",
 CellChangeTimes->{{3.9222022535411406`*^9, 3.9222023044011245`*^9}, 
   3.9222023822886667`*^9},
 CellLabel->
  "Out[101]=",ExpressionUUID->"0b3d861d-75fb-4d58-b02a-43f93a0a7815"]
}, Open  ]],

Cell[CellGroupData[{

Cell[BoxData[
 RowBox[{
  StyleBox[
   RowBox[{
   "(*", " ", 
    "\"\<The average fraction of occupied receptors [in the simulations with \
optimized multi-dose schedules] \nfor [virtual mice, which cannot be cured by \
a single dose without exceeding lethal toxicity,] \nup to the moments of cure \
is \[TildeTilde]86% at \!\(\*SubscriptBox[\(k\), \(S\)]\) < 1/3; \
\[TildeTilde]94% at 1/3 < \!\(\*SubscriptBox[\(k\), \(S\)]\) < 2/3 and \
\[TildeTilde]95% at \!\(\*SubscriptBox[\(k\), \(S\)]\) > 2/3\>\"", " ", "*)"}],
   Background->RGBColor[1, 1, 0.85]], 
  StyleBox["\[IndentingNewLine]",
   Background->RGBColor[1, 1, 0.85]], 
  RowBox[{
   RowBox[{
    RowBox[{"CureMdNotSd", "=", 
     RowBox[{"Select", "[", 
      RowBox[{
       RowBox[{"Select", "[", 
        RowBox[{
         RowBox[{"Thread", "[", 
          RowBox[{"{", 
           RowBox[{
            RowBox[{"resultMD", "[", 
             RowBox[{"[", 
              RowBox[{
               RowBox[{"2", ";;"}], ",", "5"}], "]"}], "]"}], ",", 
            RowBox[{"TestMDNumOpt", "[", 
             RowBox[{"[", 
              RowBox[{
               RowBox[{"2", ";;"}], ",", "7"}], "]"}], "]"}], ",", 
            RowBox[{"resultMD", "[", 
             RowBox[{"[", 
              RowBox[{
               RowBox[{"2", ";;"}], ",", "15"}], "]"}], "]"}], ",", 
            RowBox[{"resultMD", "[", 
             RowBox[{"[", 
              RowBox[{
               RowBox[{"2", ";;"}], ",", "12"}], "]"}], "]"}]}], "}"}], "]"}],
          ",", 
         RowBox[{
          RowBox[{
           RowBox[{"#", "[", 
            RowBox[{"[", "3", "]"}], "]"}], "==", "1"}], "&"}]}], "]"}], ",", 
       RowBox[{
        RowBox[{
         RowBox[{"#", "[", 
          RowBox[{"[", "4", "]"}], "]"}], ">", 
         RowBox[{"Abld", "/", "nCpm"}]}], "&"}]}], "]"}]}], ";"}], 
   "\[IndentingNewLine]", 
   RowBox[{"PercentForm", "[", 
    RowBox[{"Mean", "[", 
     RowBox[{
      RowBox[{"Select", "[", 
       RowBox[{"CureMdNotSd", ",", 
        RowBox[{
         RowBox[{
          RowBox[{"#", "[", 
           RowBox[{"[", "1", "]"}], "]"}], "<=", 
          RowBox[{"1", "/", "3"}]}], "&"}]}], "]"}], "[", 
      RowBox[{"[", 
       RowBox[{"All", ",", "2"}], "]"}], "]"}], "]"}], "]"}], 
   "\[IndentingNewLine]", 
   RowBox[{"PercentForm", "[", 
    RowBox[{"Mean", "[", 
     RowBox[{
      RowBox[{"Select", "[", 
       RowBox[{
        RowBox[{"Select", "[", 
         RowBox[{"CureMdNotSd", ",", 
          RowBox[{
           RowBox[{
            RowBox[{"#", "[", 
             RowBox[{"[", "1", "]"}], "]"}], ">", 
            RowBox[{"1", "/", "3"}]}], "&"}]}], "]"}], ",", 
        RowBox[{
         RowBox[{
          RowBox[{"#", "[", 
           RowBox[{"[", "1", "]"}], "]"}], "<=", 
          RowBox[{"2", "/", "3"}]}], "&"}]}], "]"}], "[", 
      RowBox[{"[", 
       RowBox[{"All", ",", "2"}], "]"}], "]"}], "]"}], "]"}], 
   "\[IndentingNewLine]", 
   RowBox[{"PercentForm", "[", 
    RowBox[{"Mean", "[", 
     RowBox[{
      RowBox[{"Select", "[", 
       RowBox[{"CureMdNotSd", ",", 
        RowBox[{
         RowBox[{
          RowBox[{"#", "[", 
           RowBox[{"[", "1", "]"}], "]"}], ">", 
          RowBox[{"2", "/", "3"}]}], "&"}]}], "]"}], "[", 
      RowBox[{"[", 
       RowBox[{"All", ",", "2"}], "]"}], "]"}], "]"}], "]"}]}]}]], "Input",
 CellChangeTimes->{{3.9220329786089845`*^9, 3.9220330680387707`*^9}, {
  3.9222024736926146`*^9, 3.92220248443141*^9}},
 CellLabel->
  "In[106]:=",ExpressionUUID->"a717cf6d-89f0-4ec3-9089-74b8a59cfeff"],

Cell[BoxData[
 TagBox[
  InterpretationBox[
   StyleBox["\<\"86.26%\"\>",
    ShowStringCharacters->False],
   0.8625809364265593,
   AutoDelete->True],
  PercentForm]], "Output",
 CellChangeTimes->{{3.9222024742088923`*^9, 3.922202484854196*^9}},
 CellLabel->
  "Out[107]//PercentForm=",ExpressionUUID->"3d1b4e5f-e8c2-4442-bc83-\
dc9b0991693c"],

Cell[BoxData[
 TagBox[
  InterpretationBox[
   StyleBox["\<\"94.25%\"\>",
    ShowStringCharacters->False],
   0.9424765634958486,
   AutoDelete->True],
  PercentForm]], "Output",
 CellChangeTimes->{{3.9222024742088923`*^9, 3.922202484854196*^9}},
 CellLabel->
  "Out[108]//PercentForm=",ExpressionUUID->"723fba8c-3bcd-41f4-9a93-\
48793d474f30"],

Cell[BoxData[
 TagBox[
  InterpretationBox[
   StyleBox["\<\"95.45%\"\>",
    ShowStringCharacters->False],
   0.9544988121975676,
   AutoDelete->True],
  PercentForm]], "Output",
 CellChangeTimes->{{3.9222024742088923`*^9, 3.9222024848698187`*^9}},
 CellLabel->
  "Out[109]//PercentForm=",ExpressionUUID->"c807b995-1563-4d53-a712-\
9501ec2457f0"]
}, Open  ]],

Cell[BoxData[
 StyleBox[
  RowBox[{
   StyleBox["(*",
    FontWeight->"Plain"], 
   StyleBox[" ",
    FontWeight->"Plain"], 
   StyleBox[
    RowBox[{
     RowBox[{
     "S", ".5", ".3", ".2", " ", "Cancer", " ", "binding", " ", "capacity"}], 
     "-", 
     RowBox[{"based", " ", "multi"}], "-", 
     RowBox[{"dose", " ", "optimization"}]}],
    FontWeight->"Bold"], 
   StyleBox[" ",
    FontWeight->"Bold"], 
   StyleBox["*)",
    FontWeight->"Bold"]}],
  FontSize->16,
  Background->RGBColor[0.88, 1, 0.88]]], "Input",
 CellChangeTimes->{{3.9133185818980913`*^9, 3.913318582650846*^9}, {
   3.913322694538232*^9, 3.913322700574266*^9}, 3.914938532879365*^9, 
   3.9151238711466327`*^9, {3.915551597645306*^9, 3.9155516143862095`*^9}, {
   3.9158915467724123`*^9, 3.915891562128888*^9}, {3.915900935001178*^9, 
   3.9159009405595183`*^9}, 3.9159224794467993`*^9, {3.9161709699978247`*^9, 
   3.9161709742455397`*^9}, {3.916175201616108*^9, 3.9161752024552298`*^9}, 
   3.916280011503189*^9, 3.916280565146557*^9, {3.9163183167169404`*^9, 
   3.9163183231114054`*^9}, 3.9163191929453144`*^9, 3.9163458132610035`*^9, {
   3.9219448410711794`*^9, 3.9219448446440997`*^9}, 3.9219448792370095`*^9, 
   3.922033118836774*^9},ExpressionUUID->"7a779ef7-eca4-4ee9-ac38-\
1d4bbe49253e"],

Cell[CellGroupData[{

Cell[BoxData[
 RowBox[{
  StyleBox[
   RowBox[{"(*", " ", 
    RowBox[{
     RowBox[{
     "We", " ", "need", " ", "at", " ", "first", " ", "to", " ", "stratify", 
      " ", "the", " ", "training", " ", "set", " ", "by", " ", "ks"}], ",", 
     " ", 
     RowBox[{
     "it", " ", "is", " ", "perfomed", " ", "with", " ", "this", " ", 
      "script"}], ",", " ", 
     RowBox[{
     "with", " ", "output", " ", "being", " ", "the", " ", "size", " ", "of", 
      " ", "groups"}]}], " ", "*)"}],
   Background->RGBColor[1, 0.9, 0.8]], 
  StyleBox[" ",
   Background->RGBColor[1, 0.9, 0.8]], "\[IndentingNewLine]", 
  RowBox[{
   RowBox[{
    RowBox[{"ksb1", "=", 
     RowBox[{"1", "/", "3"}]}], ";", 
    RowBox[{"ksb2", "=", 
     RowBox[{"2", "/", "3"}]}], ";"}], "\[IndentingNewLine]", 
   "\[IndentingNewLine]", 
   RowBox[{
    RowBox[{"TestMDNumOptKs", "=", 
     RowBox[{"Thread", "[", 
      RowBox[{"{", 
       RowBox[{
        RowBox[{"TestMDNumOpt", "[", 
         RowBox[{"[", 
          RowBox[{"All", ",", "1"}], "]"}], "]"}], ",", 
        RowBox[{"TestMDNumOpt", "[", 
         RowBox[{"[", 
          RowBox[{"All", ",", "2"}], "]"}], "]"}], ",", 
        RowBox[{"TestMDNumOpt", "[", 
         RowBox[{"[", 
          RowBox[{"All", ",", "3"}], "]"}], "]"}], ",", 
        RowBox[{"TestMDNumOpt", "[", 
         RowBox[{"[", 
          RowBox[{"All", ",", "4"}], "]"}], "]"}], ",", 
        RowBox[{"resultMD", "[", 
         RowBox[{"[", 
          RowBox[{"All", ",", "5"}], "]"}], "]"}]}], "}"}], "]"}]}], ";"}], 
   "\[IndentingNewLine]", 
   RowBox[{
    RowBox[{"TestMDNumOptKsLow", "=", 
     RowBox[{
      RowBox[{"Select", "[", 
       RowBox[{
        RowBox[{"TestMDNumOptKs", "[", 
         RowBox[{"[", 
          RowBox[{"2", ";;"}], "]"}], "]"}], ",", 
        RowBox[{
         RowBox[{
          RowBox[{"#", "[", 
           RowBox[{"[", "5", "]"}], "]"}], "<=", "ksb1"}], "&"}]}], "]"}], 
      "[", 
      RowBox[{"[", 
       RowBox[{"All", ",", 
        RowBox[{"1", ";;", "4"}]}], "]"}], "]"}]}], ";"}], 
   "\[IndentingNewLine]", 
   RowBox[{
    RowBox[{"resultMDKsLow", "=", 
     RowBox[{"Select", "[", 
      RowBox[{
       RowBox[{"resultMD", "[", 
        RowBox[{"[", 
         RowBox[{"2", ";;"}], "]"}], "]"}], ",", 
       RowBox[{
        RowBox[{
         RowBox[{"#", "[", 
          RowBox[{"[", "5", "]"}], "]"}], "<=", "ksb1"}], "&"}]}], "]"}]}], 
    ";"}], "\[IndentingNewLine]", 
   RowBox[{"Length", "[", "resultMDKsLow", "]"}], "\[IndentingNewLine]", 
   "\[IndentingNewLine]", 
   RowBox[{
    RowBox[{"TestSDNumOptKs", "=", 
     RowBox[{"Thread", "[", 
      RowBox[{"{", 
       RowBox[{
        RowBox[{"TestSDNumOpt", "[", 
         RowBox[{"[", 
          RowBox[{"All", ",", "1"}], "]"}], "]"}], ",", 
        RowBox[{"TestSDNumOpt", "[", 
         RowBox[{"[", 
          RowBox[{"All", ",", "2"}], "]"}], "]"}], ",", 
        RowBox[{"TestSDNumOpt", "[", 
         RowBox[{"[", 
          RowBox[{"All", ",", "3"}], "]"}], "]"}], ",", 
        RowBox[{"TestSDNumOpt", "[", 
         RowBox[{"[", 
          RowBox[{"All", ",", "4"}], "]"}], "]"}], ",", 
        RowBox[{"resultMD", "[", 
         RowBox[{"[", 
          RowBox[{"All", ",", "5"}], "]"}], "]"}]}], "}"}], "]"}]}], ";"}], 
   "\[IndentingNewLine]", 
   RowBox[{
    RowBox[{"TestSDNumOptKsLow", "=", 
     RowBox[{
      RowBox[{"Select", "[", 
       RowBox[{
        RowBox[{"TestSDNumOptKs", "[", 
         RowBox[{"[", 
          RowBox[{"2", ";;"}], "]"}], "]"}], ",", 
        RowBox[{
         RowBox[{
          RowBox[{"#", "[", 
           RowBox[{"[", "5", "]"}], "]"}], "<=", "ksb1"}], "&"}]}], "]"}], 
      "[", 
      RowBox[{"[", 
       RowBox[{"All", ",", 
        RowBox[{"1", ";;", "4"}]}], "]"}], "]"}]}], ";"}], 
   "\[IndentingNewLine]", "\[IndentingNewLine]", 
   RowBox[{
    RowBox[{"TestMDNumOptKs", "=", 
     RowBox[{"Thread", "[", 
      RowBox[{"{", 
       RowBox[{
        RowBox[{"TestMDNumOpt", "[", 
         RowBox[{"[", 
          RowBox[{"All", ",", "1"}], "]"}], "]"}], ",", 
        RowBox[{"TestMDNumOpt", "[", 
         RowBox[{"[", 
          RowBox[{"All", ",", "2"}], "]"}], "]"}], ",", 
        RowBox[{"TestMDNumOpt", "[", 
         RowBox[{"[", 
          RowBox[{"All", ",", "3"}], "]"}], "]"}], ",", 
        RowBox[{"TestMDNumOpt", "[", 
         RowBox[{"[", 
          RowBox[{"All", ",", "4"}], "]"}], "]"}], ",", 
        RowBox[{"resultMD", "[", 
         RowBox[{"[", 
          RowBox[{"All", ",", "5"}], "]"}], "]"}]}], "}"}], "]"}]}], ";"}], 
   "\[IndentingNewLine]", 
   RowBox[{
    RowBox[{"TestMDNumOptKsMid", "=", 
     RowBox[{
      RowBox[{"Select", "[", 
       RowBox[{
        RowBox[{"Select", "[", 
         RowBox[{
          RowBox[{"TestMDNumOptKs", "[", 
           RowBox[{"[", 
            RowBox[{"2", ";;"}], "]"}], "]"}], ",", 
          RowBox[{
           RowBox[{
            RowBox[{"#", "[", 
             RowBox[{"[", "5", "]"}], "]"}], ">", "ksb1"}], "&"}]}], "]"}], 
        ",", 
        RowBox[{
         RowBox[{
          RowBox[{"#", "[", 
           RowBox[{"[", "5", "]"}], "]"}], "<=", "ksb2"}], "&"}]}], "]"}], 
      "[", 
      RowBox[{"[", 
       RowBox[{"All", ",", 
        RowBox[{"1", ";;", "4"}]}], "]"}], "]"}]}], ";"}], 
   "\[IndentingNewLine]", 
   RowBox[{
    RowBox[{"resultMDKsMid", "=", 
     RowBox[{"Select", "[", 
      RowBox[{
       RowBox[{"Select", "[", 
        RowBox[{
         RowBox[{"resultMD", "[", 
          RowBox[{"[", 
           RowBox[{"2", ";;"}], "]"}], "]"}], ",", 
         RowBox[{
          RowBox[{
           RowBox[{"#", "[", 
            RowBox[{"[", "5", "]"}], "]"}], ">", "ksb1"}], "&"}]}], "]"}], 
       ",", 
       RowBox[{
        RowBox[{
         RowBox[{"#", "[", 
          RowBox[{"[", "5", "]"}], "]"}], "<=", "ksb2"}], "&"}]}], "]"}]}], 
    ";"}], "\[IndentingNewLine]", 
   RowBox[{"Length", "[", "resultMDKsMid", "]"}], "\[IndentingNewLine]", 
   "\[IndentingNewLine]", 
   RowBox[{
    RowBox[{"TestSDNumOptKs", "=", 
     RowBox[{"Thread", "[", 
      RowBox[{"{", 
       RowBox[{
        RowBox[{"TestSDNumOpt", "[", 
         RowBox[{"[", 
          RowBox[{"All", ",", "1"}], "]"}], "]"}], ",", 
        RowBox[{"TestSDNumOpt", "[", 
         RowBox[{"[", 
          RowBox[{"All", ",", "2"}], "]"}], "]"}], ",", 
        RowBox[{"TestSDNumOpt", "[", 
         RowBox[{"[", 
          RowBox[{"All", ",", "3"}], "]"}], "]"}], ",", 
        RowBox[{"TestSDNumOpt", "[", 
         RowBox[{"[", 
          RowBox[{"All", ",", "4"}], "]"}], "]"}], ",", 
        RowBox[{"resultMD", "[", 
         RowBox[{"[", 
          RowBox[{"All", ",", "5"}], "]"}], "]"}]}], "}"}], "]"}]}], ";"}], 
   "\[IndentingNewLine]", 
   RowBox[{
    RowBox[{"TestSDNumOptKsMid", "=", 
     RowBox[{
      RowBox[{"Select", "[", 
       RowBox[{
        RowBox[{"Select", "[", 
         RowBox[{
          RowBox[{"TestSDNumOptKs", "[", 
           RowBox[{"[", 
            RowBox[{"2", ";;"}], "]"}], "]"}], ",", 
          RowBox[{
           RowBox[{
            RowBox[{"#", "[", 
             RowBox[{"[", "5", "]"}], "]"}], ">", "ksb1"}], "&"}]}], "]"}], 
        ",", 
        RowBox[{
         RowBox[{
          RowBox[{"#", "[", 
           RowBox[{"[", "5", "]"}], "]"}], "<=", "ksb2"}], "&"}]}], "]"}], 
      "[", 
      RowBox[{"[", 
       RowBox[{"All", ",", 
        RowBox[{"1", ";;", "4"}]}], "]"}], "]"}]}], ";"}], 
   "\[IndentingNewLine]", "\[IndentingNewLine]", 
   RowBox[{
    RowBox[{"TestMDNumOptKs", "=", 
     RowBox[{"Thread", "[", 
      RowBox[{"{", 
       RowBox[{
        RowBox[{"TestMDNumOpt", "[", 
         RowBox[{"[", 
          RowBox[{"All", ",", "1"}], "]"}], "]"}], ",", 
        RowBox[{"TestMDNumOpt", "[", 
         RowBox[{"[", 
          RowBox[{"All", ",", "2"}], "]"}], "]"}], ",", 
        RowBox[{"TestMDNumOpt", "[", 
         RowBox[{"[", 
          RowBox[{"All", ",", "3"}], "]"}], "]"}], ",", 
        RowBox[{"TestMDNumOpt", "[", 
         RowBox[{"[", 
          RowBox[{"All", ",", "4"}], "]"}], "]"}], ",", 
        RowBox[{"resultMD", "[", 
         RowBox[{"[", 
          RowBox[{"All", ",", "5"}], "]"}], "]"}]}], "}"}], "]"}]}], ";"}], 
   "\[IndentingNewLine]", 
   RowBox[{
    RowBox[{"TestMDNumOptKsHigh", "=", 
     RowBox[{
      RowBox[{"Select", "[", 
       RowBox[{
        RowBox[{"TestMDNumOptKs", "[", 
         RowBox[{"[", 
          RowBox[{"2", ";;"}], "]"}], "]"}], ",", 
        RowBox[{
         RowBox[{
          RowBox[{"#", "[", 
           RowBox[{"[", "5", "]"}], "]"}], ">", "ksb2"}], "&"}]}], "]"}], "[", 
      RowBox[{"[", 
       RowBox[{"All", ",", 
        RowBox[{"1", ";;", "4"}]}], "]"}], "]"}]}], ";"}], 
   "\[IndentingNewLine]", 
   RowBox[{
    RowBox[{"resultMDKsHigh", "=", 
     RowBox[{"Select", "[", 
      RowBox[{
       RowBox[{"resultMD", "[", 
        RowBox[{"[", 
         RowBox[{"2", ";;"}], "]"}], "]"}], ",", 
       RowBox[{
        RowBox[{
         RowBox[{"#", "[", 
          RowBox[{"[", "5", "]"}], "]"}], ">", "ksb2"}], "&"}]}], "]"}]}], 
    ";"}], "\[IndentingNewLine]", 
   RowBox[{"Length", "[", "resultMDKsHigh", "]"}], "\[IndentingNewLine]", 
   "\[IndentingNewLine]", 
   RowBox[{
    RowBox[{"TestSDNumOptKs", "=", 
     RowBox[{"Thread", "[", 
      RowBox[{"{", 
       RowBox[{
        RowBox[{"TestSDNumOpt", "[", 
         RowBox[{"[", 
          RowBox[{"All", ",", "1"}], "]"}], "]"}], ",", 
        RowBox[{"TestSDNumOpt", "[", 
         RowBox[{"[", 
          RowBox[{"All", ",", "2"}], "]"}], "]"}], ",", 
        RowBox[{"TestSDNumOpt", "[", 
         RowBox[{"[", 
          RowBox[{"All", ",", "3"}], "]"}], "]"}], ",", 
        RowBox[{"TestSDNumOpt", "[", 
         RowBox[{"[", 
          RowBox[{"All", ",", "4"}], "]"}], "]"}], ",", 
        RowBox[{"resultMD", "[", 
         RowBox[{"[", 
          RowBox[{"All", ",", "5"}], "]"}], "]"}]}], "}"}], "]"}]}], ";"}], 
   "\[IndentingNewLine]", 
   RowBox[{
    RowBox[{"TestSDNumOptKsHigh", "=", 
     RowBox[{
      RowBox[{"Select", "[", 
       RowBox[{
        RowBox[{"TestSDNumOptKs", "[", 
         RowBox[{"[", 
          RowBox[{"2", ";;"}], "]"}], "]"}], ",", 
        RowBox[{
         RowBox[{
          RowBox[{"#", "[", 
           RowBox[{"[", "5", "]"}], "]"}], ">", "ksb2"}], "&"}]}], "]"}], "[", 
      RowBox[{"[", 
       RowBox[{"All", ",", 
        RowBox[{"1", ";;", "4"}]}], "]"}], "]"}]}], ";"}], 
   "\[IndentingNewLine]", "\[IndentingNewLine]", 
   RowBox[{
    RowBox[{"TestMDNumOptSMKsLow", "=", 
     RowBox[{"SurvivalModelFit", "[", 
      RowBox[{"TestMDNumOptKsLow", "[", 
       RowBox[{"[", 
        RowBox[{
         RowBox[{"2", ";;", 
          RowBox[{"Length", "[", "TestMDNumOptKsLow", "]"}]}], ",", "2"}], 
        "]"}], "]"}], "]"}]}], ";"}], "\[IndentingNewLine]", 
   RowBox[{
    RowBox[{"TestSDNumOptSMKsLow", "=", 
     RowBox[{"SurvivalModelFit", "[", 
      RowBox[{"TestSDNumOptKsLow", "[", 
       RowBox[{"[", 
        RowBox[{
         RowBox[{"2", ";;", 
          RowBox[{"Length", "[", "TestSDNumOptKsLow", "]"}]}], ",", "2"}], 
        "]"}], "]"}], "]"}]}], ";"}], "\[IndentingNewLine]", 
   RowBox[{
    RowBox[{"TestMDNumOptSMKsMid", "=", 
     RowBox[{"SurvivalModelFit", "[", 
      RowBox[{"TestMDNumOptKsMid", "[", 
       RowBox[{"[", 
        RowBox[{
         RowBox[{"2", ";;", 
          RowBox[{"Length", "[", "TestMDNumOptKsMid", "]"}]}], ",", "2"}], 
        "]"}], "]"}], "]"}]}], ";"}], "\[IndentingNewLine]", 
   RowBox[{
    RowBox[{"TestSDNumOptSMKsMid", "=", 
     RowBox[{"SurvivalModelFit", "[", 
      RowBox[{"TestSDNumOptKsMid", "[", 
       RowBox[{"[", 
        RowBox[{
         RowBox[{"2", ";;", 
          RowBox[{"Length", "[", "TestSDNumOptKsMid", "]"}]}], ",", "2"}], 
        "]"}], "]"}], "]"}]}], ";"}], "\[IndentingNewLine]", 
   RowBox[{
    RowBox[{"TestMDNumOptSMKsHigh", "=", 
     RowBox[{"SurvivalModelFit", "[", 
      RowBox[{"TestMDNumOptKsHigh", "[", 
       RowBox[{"[", 
        RowBox[{
         RowBox[{"2", ";;", 
          RowBox[{"Length", "[", "TestMDNumOptKsHigh", "]"}]}], ",", "2"}], 
        "]"}], "]"}], "]"}]}], ";"}], "\[IndentingNewLine]", 
   RowBox[{
    RowBox[{"TestSDNumOptSMKsHigh", "=", 
     RowBox[{"SurvivalModelFit", "[", 
      RowBox[{"TestSDNumOptKsHigh", "[", 
       RowBox[{"[", 
        RowBox[{
         RowBox[{"2", ";;", 
          RowBox[{"Length", "[", "TestSDNumOptKsHigh", "]"}]}], ",", "2"}], 
        "]"}], "]"}], "]"}]}], ";"}]}]}]], "Input",
 CellChangeTimes->{{3.917710116921731*^9, 3.9177101218624687`*^9}, {
  3.9177101656270885`*^9, 3.9177103462965984`*^9}, {3.917710377656774*^9, 
  3.9177106013228683`*^9}, {3.917717766669408*^9, 3.9177177896861033`*^9}, {
  3.9177178448988876`*^9, 3.9177178637388053`*^9}, {3.918075935209013*^9, 
  3.91807599832145*^9}, {3.922203256277032*^9, 3.9222033092919674`*^9}, {
  3.9222191245209103`*^9, 3.922219124768151*^9}},
 CellLabel->"In[52]:=",ExpressionUUID->"af9d0f4d-6f89-4c27-900d-cd6acbbf58c7"],

Cell[BoxData["339"], "Output",
 CellChangeTimes->{{3.917710477295698*^9, 3.9177105023853836`*^9}, {
   3.9177105591235514`*^9, 3.9177106019444532`*^9}, {3.9177162961243515`*^9, 
   3.917716315449107*^9}, 3.91771779246122*^9, {3.9177178454463763`*^9, 
   3.9177178644253154`*^9}, 3.9180757765255957`*^9, {3.918075989166789*^9, 
   3.9180759988947*^9}, 3.9180791242919536`*^9, 3.918079627363407*^9, 
   3.918135994245345*^9, 3.918152446418245*^9, 3.9181527670668707`*^9, 
   3.918223685729676*^9, 3.9182504704789796`*^9, 3.9183498439376783`*^9, 
   3.9184050640926332`*^9, 3.9184886412346087`*^9, 3.9185294693530273`*^9, 
   3.918690988704977*^9, 3.9187405747019787`*^9, 3.9192532921494713`*^9, 
   3.9222032235118127`*^9, 3.922203311430069*^9, 3.922203889226758*^9, 
   3.922218950102295*^9, 3.92221912608712*^9, 3.922219312040353*^9},
 CellLabel->"Out[56]=",ExpressionUUID->"ee9c96ef-e8bb-432e-a021-b95e46328595"],

Cell[BoxData["322"], "Output",
 CellChangeTimes->{{3.917710477295698*^9, 3.9177105023853836`*^9}, {
   3.9177105591235514`*^9, 3.9177106019444532`*^9}, {3.9177162961243515`*^9, 
   3.917716315449107*^9}, 3.91771779246122*^9, {3.9177178454463763`*^9, 
   3.9177178644253154`*^9}, 3.9180757765255957`*^9, {3.918075989166789*^9, 
   3.9180759988947*^9}, 3.9180791242919536`*^9, 3.918079627363407*^9, 
   3.918135994245345*^9, 3.918152446418245*^9, 3.9181527670668707`*^9, 
   3.918223685729676*^9, 3.9182504704789796`*^9, 3.9183498439376783`*^9, 
   3.9184050640926332`*^9, 3.9184886412346087`*^9, 3.9185294693530273`*^9, 
   3.918690988704977*^9, 3.9187405747019787`*^9, 3.9192532921494713`*^9, 
   3.9222032235118127`*^9, 3.922203311430069*^9, 3.922203889226758*^9, 
   3.922218950102295*^9, 3.92221912608712*^9, 3.922219312040353*^9},
 CellLabel->"Out[62]=",ExpressionUUID->"b50da0d0-b38f-4fac-a741-81b4e6c20822"],

Cell[BoxData["339"], "Output",
 CellChangeTimes->{{3.917710477295698*^9, 3.9177105023853836`*^9}, {
   3.9177105591235514`*^9, 3.9177106019444532`*^9}, {3.9177162961243515`*^9, 
   3.917716315449107*^9}, 3.91771779246122*^9, {3.9177178454463763`*^9, 
   3.9177178644253154`*^9}, 3.9180757765255957`*^9, {3.918075989166789*^9, 
   3.9180759988947*^9}, 3.9180791242919536`*^9, 3.918079627363407*^9, 
   3.918135994245345*^9, 3.918152446418245*^9, 3.9181527670668707`*^9, 
   3.918223685729676*^9, 3.9182504704789796`*^9, 3.9183498439376783`*^9, 
   3.9184050640926332`*^9, 3.9184886412346087`*^9, 3.9185294693530273`*^9, 
   3.918690988704977*^9, 3.9187405747019787`*^9, 3.9192532921494713`*^9, 
   3.9222032235118127`*^9, 3.922203311430069*^9, 3.922203889226758*^9, 
   3.922218950102295*^9, 3.92221912608712*^9, 3.922219312055934*^9},
 CellLabel->"Out[68]=",ExpressionUUID->"7c1b7cec-74c7-4be5-a837-fbe1c73670fb"]
}, Open  ]],

Cell[BoxData[
 StyleBox[
  RowBox[{"(*", " ", 
   RowBox[{
    RowBox[{"Figure", " ", "S", ".30"}], ":", " ", 
    RowBox[{
     RowBox[{"Dependence", " ", "of", " ", "one"}], "-", 
     RowBox[{
     "year", " ", "overall", " ", "survival", " ", "on", " ", "the", " ", 
      "ratio", " ", "of", " ", "first", " ", "dose", " ", "to", " ", 
      "initial", " ", "cancer", " ", "binding", " ", "capacity"}]}]}], " ", 
   "*)"}],
  Background->RGBColor[1, 1, 0.85]]], "Input",
 CellChangeTimes->{{3.922033309006134*^9, 
  3.9220333292240925`*^9}},ExpressionUUID->"cd47abb8-15f7-4669-810c-\
fc4b81ef1791"],

Cell[CellGroupData[{

Cell[BoxData[
 StyleBox[
  RowBox[{"(*", " ", 
   RowBox[{
    RowBox[{
    "The", " ", "outcomes", " ", "of", " ", "universal", " ", "schedules", 
     " ", "with", " ", "varied", " ", "X"}], ",", " ", "k", ",", " ", 
    RowBox[{
    "T", " ", "for", " ", "the", " ", "training", " ", "set", " ", "are", " ",
      "saved", " ", "here", " ", "in", " ", "a", " ", "closed", " ", 
     "cell"}]}], " ", "*)"}],
  Background->RGBColor[1, 0.9, 0.8]]], "Input",
 CellGroupingRules->{"GroupTogetherGrouping", 10000.},
 CellChangeTimes->{{3.9222026899481845`*^9, 3.92220272574819*^9}},
 CellLabel->
  "In[285]:=",ExpressionUUID->"20d4ed4b-4178-452e-b24e-b20240cad64c"],

Cell[BoxData[
 RowBox[{
  RowBox[{"(*", " ", 
   RowBox[{
    RowBox[{"results", " ", "of", " ", "capacity"}], "-", 
    RowBox[{"based", " ", "schedules", " ", "for", " ", "Low", " ", "ks"}]}], 
   " ", "*)"}], "\[IndentingNewLine]", 
  RowBox[{
   RowBox[{"OutcomeKsLow", "=", 
    RowBox[{"{", 
     RowBox[{
      RowBox[{"{", 
       RowBox[{
       "\"\<X\>\"", ",", "\"\<T\>\"", ",", "\"\<kM\>\"", ",", "\"\<OS\>\"", 
        ",", "\"\<AUC\>\"", ",", "\"\<ToxDeath\>\"", ",", "\"\<ToxAvg\>\""}], 
       "}"}], ",", 
      RowBox[{"{", 
       RowBox[{
       "2.6`", ",", "28.`", ",", "0.66`", ",", "0.6047197640117987`", ",", 
        "0.6855539371519964`", ",", "0.`", ",", "81.64430771980723`"}], "}"}],
       ",", 
      RowBox[{"{", 
       RowBox[{
       "2.5`", ",", "19.`", ",", "0.04`", ",", "0.6106194690265481`", ",", 
        "0.6900576693241259`", ",", "0.`", ",", "66.7817777217914`"}], "}"}], 
      ",", 
      RowBox[{"{", 
       RowBox[{
       "2.8000000000000003`", ",", "11.`", ",", "1.49`", ",", 
        "0.601769911504424`", ",", "0.6743100441728646`", ",", "0.`", ",", 
        "87.02150977117006`"}], "}"}], ",", 
      RowBox[{"{", 
       RowBox[{
       "0.7000000000000001`", ",", "5.`", ",", "0.59`", ",", 
        "0.6076696165191734`", ",", "0.6706474247364671`", ",", "0.`", ",", 
        "66.9289258360851`"}], "}"}], ",", 
      RowBox[{"{", 
       RowBox[{
       "2.3000000000000003`", ",", "28.`", ",", "0.12`", ",", 
        "0.6194690265486721`", ",", "0.6931478589765028`", ",", "0.`", ",", 
        "68.81924829370159`"}], "}"}], ",", 
      RowBox[{"{", 
       RowBox[{
       "2.9000000000000004`", ",", "25.`", ",", "1.45`", ",", 
        "0.5988200589970495`", ",", "0.6773390198048426`", ",", 
        "0.0029498525073746312`", ",", "86.1404686359212`"}], "}"}], ",", 
      RowBox[{"{", 
       RowBox[{
       "2.1`", ",", "23.`", ",", "0.15`", ",", "0.6194690265486721`", ",", 
        "0.6996490136245975`", ",", "0.`", ",", "68.84487435530056`"}], "}"}],
       ",", 
      RowBox[{"{", 
       RowBox[{
       "1.5`", ",", "17.`", ",", "0.92`", ",", "0.6047197640117987`", ",", 
        "0.6842161014021801`", ",", "0.`", ",", "80.4417209100409`"}], "}"}], 
      ",", 
      RowBox[{"{", 
       RowBox[{
       "1.3`", ",", "13.`", ",", "0.89`", ",", "0.6106194690265481`", ",", 
        "0.6853472644829826`", ",", "0.`", ",", "80.3734711201532`"}], "}"}], 
      ",", 
      RowBox[{"{", 
       RowBox[{
       "1.3`", ",", "39.`", ",", "0.61`", ",", "0.6253687315634214`", ",", 
        "0.6922288643133061`", ",", "0.`", ",", "71.88009378436941`"}], "}"}],
       ",", 
      RowBox[{"{", 
       RowBox[{
       "2.7`", ",", "16.`", ",", "1.28`", ",", "0.5958702064896748`", ",", 
        "0.6730173354770242`", ",", "0.`", ",", "85.78297980301078`"}], "}"}],
       ",", 
      RowBox[{"{", 
       RowBox[{
       "1.2000000000000002`", ",", "6.`", ",", "0.19`", ",", 
        "0.6165191740412974`", ",", "0.6882395389213106`", ",", "0.`", ",", 
        "64.09223104557606`"}], "}"}], ",", 
      RowBox[{"{", 
       RowBox[{
       "2.6`", ",", "37.`", ",", "0.56`", ",", "0.6076696165191734`", ",", 
        "0.6809275737198868`", ",", "0.`", ",", "79.02378523933648`"}], "}"}],
       ",", 
      RowBox[{"{", 
       RowBox[{
       "2.3000000000000003`", ",", "6.`", ",", "0.39`", ",", 
        "0.6047197640117987`", ",", "0.6781209119844278`", ",", "0.`", ",", 
        "80.21309282800064`"}], "}"}], ",", 
      RowBox[{"{", 
       RowBox[{
       "2.2`", ",", "39.`", ",", "0.3`", ",", "0.6135693215339227`", ",", 
        "0.6855713832161491`", ",", "0.`", ",", "73.4305609243804`"}], "}"}], 
      ",", 
      RowBox[{"{", 
       RowBox[{
       "2.5`", ",", "24.`", ",", "0.34`", ",", "0.6047197640117987`", ",", 
        "0.6869433675465921`", ",", "0.`", ",", "77.4429141136851`"}], "}"}], 
      ",", 
      RowBox[{"{", 
       RowBox[{
       "1.6`", ",", "3.`", ",", "1.47`", ",", "0.601769911504424`", ",", 
        "0.6727518891912914`", ",", "0.`", ",", "87.45230939583577`"}], "}"}],
       ",", 
      RowBox[{"{", 
       RowBox[{
       "0.7000000000000001`", ",", "15.`", ",", "1.2`", ",", 
        "0.5899705014749256`", ",", "0.6572234634459622`", ",", "0.`", ",", 
        "71.85063390617634`"}], "}"}], ",", 
      RowBox[{"{", 
       RowBox[{
       "2.6`", ",", "39.`", ",", "0.77`", ",", "0.6076696165191734`", ",", 
        "0.6795357154595792`", ",", "0.`", ",", "80.91996492350574`"}], "}"}],
       ",", 
      RowBox[{"{", 
       RowBox[{
       "0.7000000000000001`", ",", "8.`", ",", "1.3800000000000001`", ",", 
        "0.5929203539823001`", ",", "0.6580278278596037`", ",", 
        "0.0029498525073746312`", ",", "72.18314207567198`"}], "}"}], ",", 
      RowBox[{"{", 
       RowBox[{
       "0.8`", ",", "37.`", ",", "1.2`", ",", "0.5870206489675509`", ",", 
        "0.6514509246390197`", ",", "0.`", ",", "71.06608131559796`"}], "}"}],
       ",", 
      RowBox[{"{", 
       RowBox[{
       "2.4000000000000004`", ",", "18.`", ",", "1.45`", ",", 
        "0.5958702064896748`", ",", "0.6738356942726652`", ",", "0.`", ",", 
        "85.17517669222912`"}], "}"}], ",", 
      RowBox[{"{", 
       RowBox[{
       "2.`", ",", "35.`", ",", "0.5700000000000001`", ",", 
        "0.6165191740412974`", ",", "0.6891265067463661`", ",", "0.`", ",", 
        "76.4489695400791`"}], "}"}], ",", 
      RowBox[{"{", 
       RowBox[{
       "2.7`", ",", "23.`", ",", "1.36`", ",", "0.601769911504424`", ",", 
        "0.6794528739007502`", ",", "0.`", ",", "86.01622471989329`"}], "}"}],
       ",", 
      RowBox[{"{", 
       RowBox[{
       "1.`", ",", "7.`", ",", "0.09`", ",", "0.6165191740412974`", ",", 
        "0.6865797017750512`", ",", "0.`", ",", "45.210320365512274`"}], 
       "}"}], ",", 
      RowBox[{"{", 
       RowBox[{
       "1.5`", ",", "13.`", ",", "0.48`", ",", "0.6076696165191734`", ",", 
        "0.6894678560455006`", ",", "0.`", ",", "76.38212512604441`"}], "}"}],
       ",", 
      RowBox[{"{", 
       RowBox[{
       "0.7000000000000001`", ",", "10.`", ",", "1.3800000000000001`", ",", 
        "0.5870206489675509`", ",", "0.6533256028249791`", ",", 
        "0.0029498525073746312`", ",", "72.10759594070755`"}], "}"}], ",", 
      RowBox[{"{", 
       RowBox[{
       "1.`", ",", "13.`", ",", "1.32`", ",", "0.5988200589970495`", ",", 
        "0.67145247719354`", ",", "0.`", ",", "79.7156134760456`"}], "}"}], 
      ",", 
      RowBox[{"{", 
       RowBox[{
       "0.7000000000000001`", ",", "20.`", ",", "0.5700000000000001`", ",", 
        "0.5870206489675509`", ",", "0.656198257828072`", ",", "0.`", ",", 
        "65.56692287951314`"}], "}"}], ",", 
      RowBox[{"{", 
       RowBox[{
       "1.6`", ",", "16.`", ",", "1.1500000000000001`", ",", 
        "0.5988200589970495`", ",", "0.6787291701519889`", ",", 
        "0.0029498525073746312`", ",", "82.78318398434341`"}], "}"}], ",", 
      RowBox[{"{", 
       RowBox[{
       "1.3`", ",", "10.`", ",", "1.31`", ",", "0.6076696165191734`", ",", 
        "0.6799532761080546`", ",", "0.0029498525073746312`", ",", 
        "82.00350802660445`"}], "}"}], ",", 
      RowBox[{"{", 
       RowBox[{
       "1.5`", ",", "38.`", ",", "0.36`", ",", "0.6253687315634214`", ",", 
        "0.6950385154116235`", ",", "0.`", ",", "68.89118299348199`"}], "}"}],
       ",", 
      RowBox[{"{", 
       RowBox[{
       "1.5`", ",", "40.`", ",", "0.76`", ",", "0.6106194690265481`", ",", 
        "0.6864575410569631`", ",", "0.`", ",", "75.10707187700287`"}], "}"}],
       ",", 
      RowBox[{"{", 
       RowBox[{
       "0.9`", ",", "33.`", ",", "1.05`", ",", "0.5811209439528016`", ",", 
        "0.655482241303204`", ",", "0.`", ",", "72.85577706269471`"}], "}"}], 
      ",", 
      RowBox[{"{", 
       RowBox[{
       "2.8000000000000003`", ",", "36.`", ",", "0.52`", ",", 
        "0.6076696165191734`", ",", "0.6802683662691915`", ",", "0.`", ",", 
        "80.25342727868959`"}], "}"}], ",", 
      RowBox[{"{", 
       RowBox[{
       "2.`", ",", "21.`", ",", "0.78`", ",", "0.5988200589970495`", ",", 
        "0.6829974599280243`", ",", "0.`", ",", "80.95675156524842`"}], "}"}],
       ",", 
      RowBox[{"{", 
       RowBox[{
       "2.`", ",", "7.`", ",", "1.1500000000000001`", ",", 
        "0.601769911504424`", ",", "0.6750554575252692`", ",", "0.`", ",", 
        "85.28390206759263`"}], "}"}], ",", 
      RowBox[{"{", 
       RowBox[{
       "1.2000000000000002`", ",", "34.`", ",", "1.12`", ",", 
        "0.601769911504424`", ",", "0.6764910948816891`", ",", 
        "0.0029498525073746312`", ",", "75.81955072740989`"}], "}"}], ",", 
      RowBox[{"{", 
       RowBox[{
       "1.9000000000000001`", ",", "37.`", ",", "0.53`", ",", 
        "0.6194690265486721`", ",", "0.689544659224207`", ",", "0.`", ",", 
        "75.91557449320231`"}], "}"}], ",", 
      RowBox[{"{", 
       RowBox[{
       "2.1`", ",", "30.`", ",", "0.8`", ",", "0.601769911504424`", ",", 
        "0.6854555272460138`", ",", "0.`", ",", "80.67791989740132`"}], "}"}],
       ",", 
      RowBox[{"{", 
       RowBox[{
       "0.8`", ",", "23.`", ",", "0.76`", ",", "0.5870206489675509`", ",", 
        "0.6591722305768659`", ",", "0.0029498525073746312`", ",", 
        "70.71281062329597`"}], "}"}], ",", 
      RowBox[{"{", 
       RowBox[{
       "3.`", ",", "31.`", ",", "0.56`", ",", "0.6076696165191734`", ",", 
        "0.6849351809281624`", ",", "0.`", ",", "81.95866770003808`"}], "}"}],
       ",", 
      RowBox[{"{", 
       RowBox[{
       "2.6`", ",", "7.`", ",", "0.8`", ",", "0.601769911504424`", ",", 
        "0.6747194646664078`", ",", "0.`", ",", "85.17438835821784`"}], "}"}],
       ",", 
      RowBox[{"{", 
       RowBox[{
       "1.8`", ",", "19.`", ",", "0.01`", ",", "0.6076696165191734`", ",", 
        "0.6785472917218498`", ",", "0.`", ",", "49.76233077719453`"}], "}"}],
       ",", 
      RowBox[{"{", 
       RowBox[{
       "2.4000000000000004`", ",", "39.`", ",", "0.37`", ",", 
        "0.6165191740412974`", ",", "0.6865782718174138`", ",", "0.`", ",", 
        "63.606801127571316`"}], "}"}], ",", 
      RowBox[{"{", 
       RowBox[{
       "0.7000000000000001`", ",", "24.`", ",", "1.04`", ",", 
        "0.5840707964601762`", ",", "0.6516679791096619`", ",", "0.`", ",", 
        "69.75261038471565`"}], "}"}], ",", 
      RowBox[{"{", 
       RowBox[{
       "1.7000000000000002`", ",", "4.`", ",", "0.92`", ",", 
        "0.601769911504424`", ",", "0.6745186849750544`", ",", "0.`", ",", 
        "85.09170669582716`"}], "}"}], ",", 
      RowBox[{"{", 
       RowBox[{
       "2.3000000000000003`", ",", "12.`", ",", "1.12`", ",", 
        "0.601769911504424`", ",", "0.6768643799855233`", ",", "0.`", ",", 
        "85.29546051833407`"}], "}"}], ",", 
      RowBox[{"{", 
       RowBox[{
       "2.5`", ",", "18.`", ",", "1.23`", ",", "0.5988200589970495`", ",", 
        "0.6773166894254035`", ",", "0.`", ",", "85.88780494183678`"}], "}"}],
       ",", 
      RowBox[{"{", 
       RowBox[{
       "2.8000000000000003`", ",", "39.`", ",", "0.19`", ",", 
        "0.6194690265486721`", ",", "0.6854060490238887`", ",", "0.`", ",", 
        "75.01006776745241`"}], "}"}], ",", 
      RowBox[{"{", 
       RowBox[{
       "2.1`", ",", "4.`", ",", "0.77`", ",", "0.5988200589970495`", ",", 
        "0.6719609385704118`", ",", "0.`", ",", "85.05667549301495`"}], "}"}],
       ",", 
      RowBox[{"{", 
       RowBox[{
       "2.6`", ",", "14.`", ",", "0.64`", ",", "0.5988200589970495`", ",", 
        "0.6782372165674511`", ",", "0.`", ",", "83.45527988974243`"}], "}"}],
       ",", 
      RowBox[{"{", 
       RowBox[{
       "2.5`", ",", "18.`", ",", "0.18`", ",", "0.6076696165191734`", ",", 
        "0.6885963879602878`", ",", "0.`", ",", "74.02739821777179`"}], "}"}],
       ",", 
      RowBox[{"{", 
       RowBox[{
       "0.9`", ",", "20.`", ",", "0.12`", ",", "0.5958702064896748`", ",", 
        "0.6739091863921776`", ",", "0.`", ",", 
        RowBox[{"-", "137.8740198243919`"}]}], "}"}], ",", 
      RowBox[{"{", 
       RowBox[{
       "3.`", ",", "21.`", ",", "0.02`", ",", "0.6076696165191734`", ",", 
        "0.6766699880285983`", ",", "0.`", ",", "70.78519263614835`"}], "}"}],
       ",", 
      RowBox[{"{", 
       RowBox[{
       "1.5`", ",", "15.`", ",", "1.3`", ",", "0.6076696165191734`", ",", 
        "0.6827635410952039`", ",", "0.`", ",", "82.0991419379636`"}], "}"}], 
      ",", 
      RowBox[{"{", 
       RowBox[{
       "1.`", ",", "28.`", ",", "0.25`", ",", "0.6194690265486721`", ",", 
        "0.6927072598231706`", ",", "0.`", ",", "62.550877088208075`"}], 
       "}"}], ",", 
      RowBox[{"{", 
       RowBox[{
       "3.`", ",", "33.`", ",", "0.5`", ",", "0.6106194690265481`", ",", 
        "0.6885574952880841`", ",", "0.`", ",", "80.95925798961979`"}], "}"}],
       ",", 
      RowBox[{"{", 
       RowBox[{
       "1.9000000000000001`", ",", "36.`", ",", "0.67`", ",", 
        "0.6106194690265481`", ",", "0.6856711493505079`", ",", "0.`", ",", 
        "77.39220198382802`"}], "}"}], ",", 
      RowBox[{"{", 
       RowBox[{
       "1.1`", ",", "38.`", ",", "0.75`", ",", "0.6106194690265481`", ",", 
        "0.679843839430644`", ",", "0.`", ",", "71.51697166722015`"}], "}"}], 
      ",", 
      RowBox[{"{", 
       RowBox[{
       "1.1`", ",", "21.`", ",", "0.54`", ",", "0.5958702064896748`", ",", 
        "0.6802645011041565`", ",", "0.0029498525073746312`", ",", 
        "72.94232277286683`"}], "}"}], ",", 
      RowBox[{"{", 
       RowBox[{
       "1.`", ",", "33.`", ",", "0.63`", ",", "0.6047197640117987`", ",", 
        "0.6757990152291855`", ",", "0.`", ",", "70.94154864789469`"}], "}"}],
       ",", 
      RowBox[{"{", 
       RowBox[{
       "2.6`", ",", "5.`", ",", "0.3`", ",", "0.601769911504424`", ",", 
        "0.674506488984589`", ",", "0.`", ",", "79.66784409982118`"}], "}"}], 
      ",", 
      RowBox[{"{", 
       RowBox[{
       "2.4000000000000004`", ",", "34.`", ",", "0.29`", ",", 
        "0.6165191740412974`", ",", "0.6868250110115038`", ",", "0.`", ",", 
        RowBox[{"-", "892.6148694504403`"}]}], "}"}], ",", 
      RowBox[{"{", 
       RowBox[{
       "1.2000000000000002`", ",", "8.`", ",", "0.8200000000000001`", ",", 
        "0.6135693215339227`", ",", "0.6850452613080914`", ",", "0.`", ",", 
        "80.40670106114153`"}], "}"}], ",", 
      RowBox[{"{", 
       RowBox[{
       "1.6`", ",", "21.`", ",", "1.07`", ",", "0.601769911504424`", ",", 
        "0.6831215933195339`", ",", "0.`", ",", "81.07341259574055`"}], "}"}],
       ",", 
      RowBox[{"{", 
       RowBox[{
       "2.8000000000000003`", ",", "26.`", ",", "0.3`", ",", 
        "0.6076696165191734`", ",", "0.6860984027023413`", ",", "0.`", ",", 
        "78.26855432167483`"}], "}"}], ",", 
      RowBox[{"{", 
       RowBox[{
       "2.2`", ",", "40.`", ",", "0.17`", ",", "0.6165191740412974`", ",", 
        "0.6830269527852653`", ",", "0.`", ",", "69.27927529981642`"}], "}"}],
       ",", 
      RowBox[{"{", 
       RowBox[{
       "2.1`", ",", "38.`", ",", "0.9`", ",", "0.601769911504424`", ",", 
        "0.6793921559728215`", ",", "0.`", ",", "79.7727191054227`"}], "}"}], 
      ",", 
      RowBox[{"{", 
       RowBox[{
       "2.7`", ",", "18.`", ",", "0.68`", ",", "0.5988200589970495`", ",", 
        "0.6794036568907178`", ",", "0.`", ",", "83.4445065205006`"}], "}"}], 
      ",", 
      RowBox[{"{", 
       RowBox[{
       "2.3000000000000003`", ",", "40.`", ",", "0.55`", ",", 
        "0.6076696165191734`", ",", "0.6791637826124257`", ",", "0.`", ",", 
        "77.44927848651781`"}], "}"}], ",", 
      RowBox[{"{", 
       RowBox[{
       "1.6`", ",", "38.`", ",", "0.91`", ",", "0.601769911504424`", ",", 
        "0.6799681175265767`", ",", "0.0029498525073746312`", ",", 
        "76.43043072684276`"}], "}"}], ",", 
      RowBox[{"{", 
       RowBox[{
       "2.9000000000000004`", ",", "14.`", ",", "0.68`", ",", 
        "0.5988200589970495`", ",", "0.6765272119886055`", ",", "0.`", ",", 
        "84.48849704041729`"}], "}"}], ",", 
      RowBox[{"{", 
       RowBox[{
       "2.1`", ",", "3.`", ",", "0.35000000000000003`", ",", 
        "0.5988200589970495`", ",", "0.6712473471188161`", ",", "0.`", ",", 
        "78.98997480518662`"}], "}"}], ",", 
      RowBox[{"{", 
       RowBox[{
       "2.5`", ",", "36.`", ",", "0.65`", ",", "0.6047197640117987`", ",", 
        "0.678257026382896`", ",", "0.0029498525073746312`", ",", 
        "3.7529359055399354`*^17"}], "}"}], ",", 
      RowBox[{"{", 
       RowBox[{
       "1.1`", ",", "22.`", ",", "1.27`", ",", "0.5958702064896748`", ",", 
        "0.6739715835796077`", ",", "0.`", ",", "78.63311947787155`"}], "}"}],
       ",", 
      RowBox[{"{", 
       RowBox[{
       "2.2`", ",", "19.`", ",", "0.24`", ",", "0.6076696165191734`", ",", 
        "0.6892430782586598`", ",", "0.`", ",", "73.3506351560342`"}], "}"}], 
      ",", 
      RowBox[{"{", 
       RowBox[{
       "2.`", ",", "13.`", ",", "1.18`", ",", "0.6047197640117987`", ",", 
        "0.6800033487579152`", ",", "0.`", ",", "84.81670357331373`"}], "}"}],
       ",", 
      RowBox[{"{", 
       RowBox[{
       "3.`", ",", "11.`", ",", "0.3`", ",", "0.601769911504424`", ",", 
        "0.6793864688612385`", ",", "0.`", ",", "80.37284775640624`"}], "}"}],
       ",", 
      RowBox[{"{", 
       RowBox[{
       "2.4000000000000004`", ",", "31.`", ",", "0.79`", ",", 
        "0.601769911504424`", ",", "0.6853380926352161`", ",", "0.`", ",", 
        "81.56524048772425`"}], "}"}], ",", 
      RowBox[{"{", 
       RowBox[{
       "2.`", ",", "16.`", ",", "1.12`", ",", "0.5988200589970495`", ",", 
        "0.6783027542593758`", ",", "0.`", ",", "84.21740415675966`"}], "}"}],
       ",", 
      RowBox[{"{", 
       RowBox[{
       "1.4000000000000001`", ",", "8.`", ",", "1.36`", ",", 
        "0.6076696165191734`", ",", "0.6800042227097332`", ",", "0.`", ",", 
        "83.79441794843159`"}], "}"}], ",", 
      RowBox[{"{", 
       RowBox[{
       "0.7000000000000001`", ",", "38.`", ",", "1.09`", ",", 
        "0.5870206489675509`", ",", "0.6438203131455459`", ",", "0.`", ",", 
        "67.12272733270291`"}], "}"}], ",", 
      RowBox[{"{", 
       RowBox[{
       "0.7000000000000001`", ",", "11.`", ",", "0.16`", ",", 
        "0.5870206489675509`", ",", "0.6548915621196423`", ",", "0.`", ",", 
        "46.935434226292436`"}], "}"}], ",", 
      RowBox[{"{", 
       RowBox[{
       "1.2000000000000002`", ",", "27.`", ",", "0.62`", ",", 
        "0.6106194690265481`", ",", "0.6912557374214333`", ",", "0.`", ",", 
        "73.28235928060369`"}], "}"}], ",", 
      RowBox[{"{", 
       RowBox[{
       "1.6`", ",", "29.`", ",", "0.31`", ",", "0.628318584070796`", ",", 
        "0.7077725932335246`", ",", "0.`", ",", "70.18780754963784`"}], "}"}],
       ",", 
      RowBox[{"{", 
       RowBox[{
       "2.5`", ",", "26.`", ",", "1.41`", ",", "0.601769911504424`", ",", 
        "0.6801863316695385`", ",", "0.`", ",", "84.44717588620156`"}], "}"}],
       ",", 
      RowBox[{"{", 
       RowBox[{
       "2.6`", ",", "10.`", ",", "1.01`", ",", "0.6047197640117987`", ",", 
        "0.6783589810630314`", ",", "0.`", ",", "85.72009424262431`"}], "}"}],
       ",", 
      RowBox[{"{", 
       RowBox[{
       "1.1`", ",", "27.`", ",", "0.41000000000000003`", ",", 
        "0.6194690265486721`", ",", "0.6960017899681036`", ",", "0.`", ",", 
        "68.98457973615749`"}], "}"}], ",", 
      RowBox[{"{", 
       RowBox[{
       "0.7000000000000001`", ",", "25.`", ",", "1.16`", ",", 
        "0.5840707964601762`", ",", "0.6512181349015973`", ",", "0.`", ",", 
        "70.21143423365848`"}], "}"}], ",", 
      RowBox[{"{", 
       RowBox[{
       "1.7000000000000002`", ",", "40.`", ",", "0.04`", ",", 
        "0.6135693215339227`", ",", "0.679662512485261`", ",", "0.`", ",", 
        "51.746556222284795`"}], "}"}], ",", 
      RowBox[{"{", 
       RowBox[{
       "2.2`", ",", "17.`", ",", "0.15`", ",", "0.6106194690265481`", ",", 
        "0.692217055102666`", ",", "0.`", ",", "70.37134616314219`"}], "}"}], 
      ",", 
      RowBox[{"{", 
       RowBox[{
       "1.2000000000000002`", ",", "5.`", ",", "0.59`", ",", 
        "0.6076696165191734`", ",", "0.6807520234702675`", ",", "0.`", ",", 
        "78.63970673486156`"}], "}"}], ",", 
      RowBox[{"{", 
       RowBox[{
       "1.9000000000000001`", ",", "27.`", ",", "1.09`", ",", 
        "0.5988200589970495`", ",", "0.6810253428991638`", ",", "0.`", ",", 
        "81.14852775599839`"}], "}"}], ",", 
      RowBox[{"{", 
       RowBox[{
       "1.7000000000000002`", ",", "25.`", ",", "0.84`", ",", 
        "0.5988200589970495`", ",", "0.683872280960527`", ",", 
        "0.0029498525073746312`", ",", "79.13488148980471`"}], "}"}], ",", 
      RowBox[{"{", 
       RowBox[{
       "2.6`", ",", "28.`", ",", "1.21`", ",", "0.601769911504424`", ",", 
        "0.680444847500521`", ",", "0.`", ",", "84.50122201343707`"}], "}"}], 
      ",", 
      RowBox[{"{", 
       RowBox[{
       "2.3000000000000003`", ",", "30.`", ",", "1.29`", ",", 
        "0.5988200589970495`", ",", "0.6787979950794908`", ",", "0.`", ",", 
        "82.96373101619902`"}], "}"}], ",", 
      RowBox[{"{", 
       RowBox[{
       "1.4000000000000001`", ",", "31.`", ",", "0.08`", ",", 
        "0.6312684365781706`", ",", "0.6956456552749541`", ",", "0.`", ",", 
        "50.94318004679779`"}], "}"}], ",", 
      RowBox[{"{", 
       RowBox[{
       "2.8000000000000003`", ",", "31.`", ",", "1.28`", ",", 
        "0.601769911504424`", ",", "0.6799565060296751`", ",", "0.`", ",", 
        "84.66624461124795`"}], "}"}], ",", 
      RowBox[{"{", 
       RowBox[{
       "2.6`", ",", "29.`", ",", "0.37`", ",", "0.6106194690265481`", ",", 
        "0.6894769783482836`", ",", "0.`", ",", "78.57825253019485`"}], "}"}],
       ",", 
      RowBox[{"{", 
       RowBox[{
       "3.`", ",", "4.`", ",", "0.47000000000000003`", ",", 
        "0.5988200589970495`", ",", "0.6710416591978715`", ",", "0.`", ",", 
        "83.91851173057769`"}], "}"}], ",", 
      RowBox[{"{", 
       RowBox[{
       "2.5`", ",", "7.`", ",", "0.14`", ",", "0.6047197640117987`", ",", 
        "0.6804092198003932`", ",", "0.`", ",", "73.35377955520623`"}], "}"}],
       ",", 
      RowBox[{"{", 
       RowBox[{
       "2.4000000000000004`", ",", "34.`", ",", "0.93`", ",", 
        "0.6047197640117987`", ",", "0.6809859290258998`", ",", "0.`", ",", 
        "81.78983757765315`"}], "}"}], ",", 
      RowBox[{"{", 
       RowBox[{
       "1.7000000000000002`", ",", "18.`", ",", "1.48`", ",", 
        "0.601769911504424`", ",", "0.6792376439931711`", ",", "0.`", ",", 
        "83.03513255278543`"}], "}"}], ",", 
      RowBox[{"{", 
       RowBox[{
       "1.4000000000000001`", ",", "32.`", ",", "0.73`", ",", 
        "0.6076696165191734`", ",", "0.6934301033452538`", ",", "0.`", ",", 
        "75.54383949103273`"}], "}"}], ",", 
      RowBox[{"{", 
       RowBox[{
       "2.3000000000000003`", ",", "14.`", ",", "0.47000000000000003`", ",", 
        "0.5988200589970495`", ",", "0.682574303379694`", ",", "0.`", ",", 
        "80.71983255318978`"}], "}"}], ",", 
      RowBox[{"{", 
       RowBox[{
       "2.9000000000000004`", ",", "22.`", ",", "0.67`", ",", 
        "0.601769911504424`", ",", "0.6813988611424417`", ",", "0.`", ",", 
        "83.34914023649904`"}], "}"}], ",", 
      RowBox[{"{", 
       RowBox[{
       "1.2000000000000002`", ",", "5.`", ",", "1.3800000000000001`", ",", 
        "0.601769911504424`", ",", "0.6744776647658186`", ",", 
        "0.0029498525073746312`", ",", "84.47511461333978`"}], "}"}], ",", 
      RowBox[{"{", 
       RowBox[{
       "2.7`", ",", "20.`", ",", "0.43`", ",", "0.5988200589970495`", ",", 
        "0.6827431908330408`", ",", "0.`", ",", "80.67177283414878`"}], "}"}],
       ",", 
      RowBox[{"{", 
       RowBox[{
       "2.1`", ",", "22.`", ",", "0.87`", ",", "0.5988200589970495`", ",", 
        "0.6820827278429794`", ",", "0.`", ",", "82.35131590746865`"}], "}"}],
       ",", 
      RowBox[{"{", 
       RowBox[{
       "2.7`", ",", "10.`", ",", "1.43`", ",", "0.601769911504424`", ",", 
        "0.6739609746953509`", ",", "0.`", ",", "86.6585356754637`"}], "}"}], 
      ",", 
      RowBox[{"{", 
       RowBox[{
       "1.8`", ",", "16.`", ",", "1.1`", ",", "0.601769911504424`", ",", 
        "0.6816919141287832`", ",", "0.`", ",", "83.7309765616358`"}], "}"}], 
      ",", 
      RowBox[{"{", 
       RowBox[{
       "0.9`", ",", "24.`", ",", "1.35`", ",", "0.5870206489675509`", ",", 
        "0.6625744383127681`", ",", "0.0029498525073746312`", ",", 
        RowBox[{"-", "3715.6309627690243`"}]}], "}"}], ",", 
      RowBox[{"{", 
       RowBox[{
       "1.4000000000000001`", ",", "17.`", ",", "0.02`", ",", 
        "0.6194690265486721`", ",", "0.6932571610677001`", ",", "0.`", ",", 
        "38.12519072285082`"}], "}"}], ",", 
      RowBox[{"{", 
       RowBox[{
       "2.`", ",", "16.`", ",", "0.7000000000000001`", ",", 
        "0.5988200589970495`", ",", "0.6814562317684006`", ",", "0.`", ",", 
        "81.51850481954386`"}], "}"}], ",", 
      RowBox[{"{", 
       RowBox[{
       "2.1`", ",", "4.`", ",", "0.08`", ",", "0.601769911504424`", ",", 
        "0.674769950933775`", ",", "0.`", ",", "66.05101588191283`"}], "}"}], 
      ",", 
      RowBox[{"{", 
       RowBox[{
       "1.7000000000000002`", ",", "30.`", ",", "1.08`", ",", 
        "0.601769911504424`", ",", "0.6849240076482694`", ",", "0.`", ",", 
        "80.00664405739307`"}], "}"}], ",", 
      RowBox[{"{", 
       RowBox[{
       "0.9`", ",", "31.`", ",", "0.42`", ",", "0.5988200589970495`", ",", 
        "0.6724862733038228`", ",", "0.`", ",", "66.88080771980306`"}], "}"}],
       ",", 
      RowBox[{"{", 
       RowBox[{
       "2.2`", ",", "34.`", ",", "0.9400000000000001`", ",", 
        "0.6047197640117987`", ",", "0.6819105993465227`", ",", "0.`", ",", 
        "80.58623067061008`"}], "}"}], ",", 
      RowBox[{"{", 
       RowBox[{
       "2.9000000000000004`", ",", "4.`", ",", "0.45`", ",", 
        "0.5988200589970495`", ",", "0.6710952891560281`", ",", "0.`", ",", 
        "83.43702217394976`"}], "}"}], ",", 
      RowBox[{"{", 
       RowBox[{
       "2.2`", ",", "35.`", ",", "1.01`", ",", "0.6076696165191734`", ",", 
        "0.6831126484664536`", ",", "0.`", ",", "81.09487715108756`"}], "}"}],
       ",", 
      RowBox[{"{", 
       RowBox[{
       "2.7`", ",", "17.`", ",", "0.98`", ",", "0.5988200589970495`", ",", 
        "0.6780908841876695`", ",", "0.`", ",", "85.72904105460988`"}], "}"}],
       ",", 
      RowBox[{"{", 
       RowBox[{
       "2.`", ",", "9.`", ",", "0.67`", ",", "0.6047197640117987`", ",", 
        "0.679993134668827`", ",", "0.`", ",", "82.55788779296638`"}], "}"}], 
      ",", 
      RowBox[{"{", 
       RowBox[{
       "2.3000000000000003`", ",", "5.`", ",", "0.01`", ",", 
        "0.5929203539823001`", ",", "0.6665575239211246`", ",", "0.`", ",", 
        "61.20317178171784`"}], "}"}], ",", 
      RowBox[{"{", 
       RowBox[{
       "1.4000000000000001`", ",", "15.`", ",", "1.28`", ",", 
        "0.601769911504424`", ",", "0.67892776803987`", ",", 
        "0.0029498525073746312`", ",", "81.84096707194342`"}], "}"}], ",", 
      RowBox[{"{", 
       RowBox[{
       "1.6`", ",", "32.`", ",", "1.04`", ",", "0.601769911504424`", ",", 
        "0.683563580960986`", ",", "0.`", ",", "79.24878779370195`"}], "}"}], 
      ",", 
      RowBox[{"{", 
       RowBox[{
       "1.1`", ",", "6.`", ",", "0.32`", ",", "0.6165191740412974`", ",", 
        "0.6864749655022466`", ",", "0.`", ",", "70.74084844490208`"}], "}"}],
       ",", 
      RowBox[{"{", 
       RowBox[{
       "1.1`", ",", "33.`", ",", "0.04`", ",", "0.6194690265486721`", ",", 
        "0.6789196521356092`", ",", "0.0029498525073746312`", ",", 
        "1.2754556582406343`*^21"}], "}"}], ",", 
      RowBox[{"{", 
       RowBox[{
       "1.`", ",", "18.`", ",", "1.06`", ",", "0.5929203539823001`", ",", 
        "0.6718896137181347`", ",", "0.`", ",", "78.32581891997583`"}], "}"}],
       ",", 
      RowBox[{"{", 
       RowBox[{
       "1.2000000000000002`", ",", "12.`", ",", "0.63`", ",", 
        "0.6106194690265481`", ",", "0.6880727736060902`", ",", "0.`", ",", 
        "77.164636591293`"}], "}"}], ",", 
      RowBox[{"{", 
       RowBox[{
       "2.4000000000000004`", ",", "4.`", ",", "0.71`", ",", 
        "0.5988200589970495`", ",", "0.6716133920482079`", ",", "0.`", ",", 
        "85.25703089294475`"}], "}"}], ",", 
      RowBox[{"{", 
       RowBox[{
       "1.4000000000000001`", ",", "8.`", ",", "0.36`", ",", 
        "0.6135693215339227`", ",", "0.68866729285152`", ",", "0.`", ",", 
        "73.85620887602485`"}], "}"}], ",", 
      RowBox[{"{", 
       RowBox[{
       "0.8`", ",", "13.`", ",", "1.29`", ",", "0.5899705014749256`", ",", 
        "0.6604752562284176`", ",", "0.0029498525073746312`", ",", 
        "75.70417476492696`"}], "}"}], ",", 
      RowBox[{"{", 
       RowBox[{
       "1.9000000000000001`", ",", "17.`", ",", "1.09`", ",", 
        "0.601769911504424`", ",", "0.6820787765138304`", ",", "0.`", ",", 
        "83.7851480535014`"}], "}"}], ",", 
      RowBox[{"{", 
       RowBox[{
       "1.7000000000000002`", ",", "14.`", ",", "0.77`", ",", 
        "0.6047197640117987`", ",", "0.6849172841526806`", ",", "0.`", ",", 
        "81.6032484460229`"}], "}"}], ",", 
      RowBox[{"{", 
       RowBox[{
       "3.`", ",", "28.`", ",", "0.87`", ",", "0.601769911504424`", ",", 
        "0.6802517562330704`", ",", "0.`", ",", "83.88454013473097`"}], "}"}],
       ",", 
      RowBox[{"{", 
       RowBox[{
       "2.3000000000000003`", ",", "40.`", ",", "0.55`", ",", 
        "0.6076696165191734`", ",", "0.6791637826124257`", ",", "0.`", ",", 
        "77.44927848651781`"}], "}"}], ",", 
      RowBox[{"{", 
       RowBox[{
       "1.6`", ",", "38.`", ",", "0.91`", ",", "0.601769911504424`", ",", 
        "0.6799681175265767`", ",", "0.0029498525073746312`", ",", 
        "76.43043072684276`"}], "}"}], ",", 
      RowBox[{"{", 
       RowBox[{
       "2.9000000000000004`", ",", "14.`", ",", "0.68`", ",", 
        "0.5988200589970495`", ",", "0.6765272119886055`", ",", "0.`", ",", 
        "84.48849704041729`"}], "}"}], ",", 
      RowBox[{"{", 
       RowBox[{
       "2.1`", ",", "3.`", ",", "0.35000000000000003`", ",", 
        "0.5988200589970495`", ",", "0.6712473471188161`", ",", "0.`", ",", 
        "78.98997480518662`"}], "}"}], ",", 
      RowBox[{"{", 
       RowBox[{
       "2.5`", ",", "36.`", ",", "0.65`", ",", "0.6047197640117987`", ",", 
        "0.678257026382896`", ",", "0.0029498525073746312`", ",", 
        "3.7529359055399354`*^17"}], "}"}], ",", 
      RowBox[{"{", 
       RowBox[{
       "1.1`", ",", "22.`", ",", "1.27`", ",", "0.5958702064896748`", ",", 
        "0.6739715835796077`", ",", "0.`", ",", "78.63311947787155`"}], "}"}],
       ",", 
      RowBox[{"{", 
       RowBox[{
       "2.2`", ",", "19.`", ",", "0.24`", ",", "0.6076696165191734`", ",", 
        "0.6892430782586598`", ",", "0.`", ",", "73.3506351560342`"}], "}"}], 
      ",", 
      RowBox[{"{", 
       RowBox[{
       "2.`", ",", "13.`", ",", "1.18`", ",", "0.6047197640117987`", ",", 
        "0.6800033487579152`", ",", "0.`", ",", "84.81670357331373`"}], "}"}],
       ",", 
      RowBox[{"{", 
       RowBox[{
       "3.`", ",", "11.`", ",", "0.3`", ",", "0.601769911504424`", ",", 
        "0.6793864688612385`", ",", "0.`", ",", "80.37284775640624`"}], "}"}],
       ",", 
      RowBox[{"{", 
       RowBox[{
       "2.4000000000000004`", ",", "31.`", ",", "0.79`", ",", 
        "0.601769911504424`", ",", "0.6853380926352161`", ",", "0.`", ",", 
        "81.56524048772425`"}], "}"}], ",", 
      RowBox[{"{", 
       RowBox[{
       "2.`", ",", "16.`", ",", "1.12`", ",", "0.5988200589970495`", ",", 
        "0.6783027542593758`", ",", "0.`", ",", "84.21740415675966`"}], "}"}],
       ",", 
      RowBox[{"{", 
       RowBox[{
       "1.4000000000000001`", ",", "8.`", ",", "1.36`", ",", 
        "0.6076696165191734`", ",", "0.6800042227097332`", ",", "0.`", ",", 
        "83.79441794843159`"}], "}"}], ",", 
      RowBox[{"{", 
       RowBox[{
       "0.7000000000000001`", ",", "38.`", ",", "1.09`", ",", 
        "0.5870206489675509`", ",", "0.6438203131455459`", ",", "0.`", ",", 
        "67.12272733270291`"}], "}"}], ",", 
      RowBox[{"{", 
       RowBox[{
       "0.7000000000000001`", ",", "11.`", ",", "0.16`", ",", 
        "0.5870206489675509`", ",", "0.6548915621196423`", ",", "0.`", ",", 
        "46.935434226292436`"}], "}"}], ",", 
      RowBox[{"{", 
       RowBox[{
       "1.2000000000000002`", ",", "27.`", ",", "0.62`", ",", 
        "0.6106194690265481`", ",", "0.6912557374214333`", ",", "0.`", ",", 
        "73.28235928060369`"}], "}"}], ",", 
      RowBox[{"{", 
       RowBox[{
       "1.6`", ",", "29.`", ",", "0.31`", ",", "0.628318584070796`", ",", 
        "0.7077725932335246`", ",", "0.`", ",", "70.18780754963784`"}], "}"}],
       ",", 
      RowBox[{"{", 
       RowBox[{
       "2.5`", ",", "26.`", ",", "1.41`", ",", "0.601769911504424`", ",", 
        "0.6801863316695385`", ",", "0.`", ",", "84.44717588620156`"}], "}"}],
       ",", 
      RowBox[{"{", 
       RowBox[{
       "2.6`", ",", "10.`", ",", "1.01`", ",", "0.6047197640117987`", ",", 
        "0.6783589810630314`", ",", "0.`", ",", "85.72009424262431`"}], "}"}],
       ",", 
      RowBox[{"{", 
       RowBox[{
       "1.1`", ",", "27.`", ",", "0.41000000000000003`", ",", 
        "0.6194690265486721`", ",", "0.6960017899681036`", ",", "0.`", ",", 
        "68.98457973615749`"}], "}"}], ",", 
      RowBox[{"{", 
       RowBox[{
       "0.7000000000000001`", ",", "25.`", ",", "1.16`", ",", 
        "0.5840707964601762`", ",", "0.6512181349015973`", ",", "0.`", ",", 
        "70.21143423365848`"}], "}"}], ",", 
      RowBox[{"{", 
       RowBox[{
       "1.7000000000000002`", ",", "40.`", ",", "0.04`", ",", 
        "0.6135693215339227`", ",", "0.679662512485261`", ",", "0.`", ",", 
        "51.746556222284795`"}], "}"}], ",", 
      RowBox[{"{", 
       RowBox[{
       "2.2`", ",", "17.`", ",", "0.15`", ",", "0.6106194690265481`", ",", 
        "0.692217055102666`", ",", "0.`", ",", "70.37134616314219`"}], "}"}], 
      ",", 
      RowBox[{"{", 
       RowBox[{
       "1.2000000000000002`", ",", "5.`", ",", "0.59`", ",", 
        "0.6076696165191734`", ",", "0.6807520234702675`", ",", "0.`", ",", 
        "78.63970673486156`"}], "}"}], ",", 
      RowBox[{"{", 
       RowBox[{
       "1.9000000000000001`", ",", "27.`", ",", "1.09`", ",", 
        "0.5988200589970495`", ",", "0.6810253428991638`", ",", "0.`", ",", 
        "81.14852775599839`"}], "}"}], ",", 
      RowBox[{"{", 
       RowBox[{
       "1.7000000000000002`", ",", "25.`", ",", "0.84`", ",", 
        "0.5988200589970495`", ",", "0.683872280960527`", ",", 
        "0.0029498525073746312`", ",", "79.13488148980471`"}], "}"}], ",", 
      RowBox[{"{", 
       RowBox[{
       "2.6`", ",", "28.`", ",", "1.21`", ",", "0.601769911504424`", ",", 
        "0.680444847500521`", ",", "0.`", ",", "84.50122201343707`"}], "}"}], 
      ",", 
      RowBox[{"{", 
       RowBox[{
       "2.3000000000000003`", ",", "30.`", ",", "1.29`", ",", 
        "0.5988200589970495`", ",", "0.6787979950794908`", ",", "0.`", ",", 
        "82.96373101619902`"}], "}"}], ",", 
      RowBox[{"{", 
       RowBox[{
       "1.4000000000000001`", ",", "31.`", ",", "0.08`", ",", 
        "0.6312684365781706`", ",", "0.6956456552749541`", ",", "0.`", ",", 
        "50.94318004679779`"}], "}"}], ",", 
      RowBox[{"{", 
       RowBox[{
       "2.8000000000000003`", ",", "31.`", ",", "1.28`", ",", 
        "0.601769911504424`", ",", "0.6799565060296751`", ",", "0.`", ",", 
        "84.66624461124795`"}], "}"}], ",", 
      RowBox[{"{", 
       RowBox[{
       "2.6`", ",", "29.`", ",", "0.37`", ",", "0.6106194690265481`", ",", 
        "0.6894769783482836`", ",", "0.`", ",", "78.57825253019485`"}], "}"}],
       ",", 
      RowBox[{"{", 
       RowBox[{
       "3.`", ",", "4.`", ",", "0.47000000000000003`", ",", 
        "0.5988200589970495`", ",", "0.6710416591978715`", ",", "0.`", ",", 
        "83.91851173057769`"}], "}"}], ",", 
      RowBox[{"{", 
       RowBox[{
       "2.5`", ",", "7.`", ",", "0.14`", ",", "0.6047197640117987`", ",", 
        "0.6804092198003932`", ",", "0.`", ",", "73.35377955520623`"}], "}"}],
       ",", 
      RowBox[{"{", 
       RowBox[{
       "2.4000000000000004`", ",", "34.`", ",", "0.93`", ",", 
        "0.6047197640117987`", ",", "0.6809859290258998`", ",", "0.`", ",", 
        "81.78983757765315`"}], "}"}], ",", 
      RowBox[{"{", 
       RowBox[{
       "1.7000000000000002`", ",", "18.`", ",", "1.48`", ",", 
        "0.601769911504424`", ",", "0.6792376439931711`", ",", "0.`", ",", 
        "83.03513255278543`"}], "}"}], ",", 
      RowBox[{"{", 
       RowBox[{
       "1.4000000000000001`", ",", "32.`", ",", "0.73`", ",", 
        "0.6076696165191734`", ",", "0.6934301033452538`", ",", "0.`", ",", 
        "75.54383949103273`"}], "}"}], ",", 
      RowBox[{"{", 
       RowBox[{
       "2.3000000000000003`", ",", "14.`", ",", "0.47000000000000003`", ",", 
        "0.5988200589970495`", ",", "0.682574303379694`", ",", "0.`", ",", 
        "80.71983255318978`"}], "}"}], ",", 
      RowBox[{"{", 
       RowBox[{
       "2.9000000000000004`", ",", "22.`", ",", "0.67`", ",", 
        "0.601769911504424`", ",", "0.6813988611424417`", ",", "0.`", ",", 
        "83.34914023649904`"}], "}"}], ",", 
      RowBox[{"{", 
       RowBox[{
       "1.2000000000000002`", ",", "5.`", ",", "1.3800000000000001`", ",", 
        "0.601769911504424`", ",", "0.6744776647658186`", ",", 
        "0.0029498525073746312`", ",", "84.47511461333978`"}], "}"}], ",", 
      RowBox[{"{", 
       RowBox[{
       "2.7`", ",", "20.`", ",", "0.43`", ",", "0.5988200589970495`", ",", 
        "0.6827431908330408`", ",", "0.`", ",", "80.67177283414878`"}], "}"}],
       ",", 
      RowBox[{"{", 
       RowBox[{
       "2.1`", ",", "22.`", ",", "0.87`", ",", "0.5988200589970495`", ",", 
        "0.6820827278429794`", ",", "0.`", ",", "82.35131590746865`"}], "}"}],
       ",", 
      RowBox[{"{", 
       RowBox[{
       "2.7`", ",", "10.`", ",", "1.43`", ",", "0.601769911504424`", ",", 
        "0.6739609746953509`", ",", "0.`", ",", "86.6585356754637`"}], "}"}], 
      ",", 
      RowBox[{"{", 
       RowBox[{
       "1.8`", ",", "16.`", ",", "1.1`", ",", "0.601769911504424`", ",", 
        "0.6816919141287832`", ",", "0.`", ",", "83.7309765616358`"}], "}"}], 
      ",", 
      RowBox[{"{", 
       RowBox[{
       "0.9`", ",", "24.`", ",", "1.35`", ",", "0.5870206489675509`", ",", 
        "0.6625744383127681`", ",", "0.0029498525073746312`", ",", 
        RowBox[{"-", "3715.6309627690243`"}]}], "}"}], ",", 
      RowBox[{"{", 
       RowBox[{
       "1.4000000000000001`", ",", "17.`", ",", "0.02`", ",", 
        "0.6194690265486721`", ",", "0.6932571610677001`", ",", "0.`", ",", 
        "38.12519072285082`"}], "}"}], ",", 
      RowBox[{"{", 
       RowBox[{
       "2.`", ",", "16.`", ",", "0.7000000000000001`", ",", 
        "0.5988200589970495`", ",", "0.6814562317684006`", ",", "0.`", ",", 
        "81.51850481954386`"}], "}"}], ",", 
      RowBox[{"{", 
       RowBox[{
       "2.1`", ",", "4.`", ",", "0.08`", ",", "0.601769911504424`", ",", 
        "0.674769950933775`", ",", "0.`", ",", "66.05101588191283`"}], "}"}], 
      ",", 
      RowBox[{"{", 
       RowBox[{
       "1.7000000000000002`", ",", "30.`", ",", "1.08`", ",", 
        "0.601769911504424`", ",", "0.6849240076482694`", ",", "0.`", ",", 
        "80.00664405739307`"}], "}"}], ",", 
      RowBox[{"{", 
       RowBox[{
       "0.9`", ",", "31.`", ",", "0.42`", ",", "0.5988200589970495`", ",", 
        "0.6724862733038228`", ",", "0.`", ",", "66.88080771980306`"}], "}"}],
       ",", 
      RowBox[{"{", 
       RowBox[{
       "2.2`", ",", "34.`", ",", "0.9400000000000001`", ",", 
        "0.6047197640117987`", ",", "0.6819105993465227`", ",", "0.`", ",", 
        "80.58623067061008`"}], "}"}], ",", 
      RowBox[{"{", 
       RowBox[{
       "2.9000000000000004`", ",", "4.`", ",", "0.45`", ",", 
        "0.5988200589970495`", ",", "0.6710952891560281`", ",", "0.`", ",", 
        "83.43702217394976`"}], "}"}], ",", 
      RowBox[{"{", 
       RowBox[{
       "2.2`", ",", "35.`", ",", "1.01`", ",", "0.6076696165191734`", ",", 
        "0.6831126484664536`", ",", "0.`", ",", "81.09487715108756`"}], "}"}],
       ",", 
      RowBox[{"{", 
       RowBox[{
       "2.7`", ",", "17.`", ",", "0.98`", ",", "0.5988200589970495`", ",", 
        "0.6780908841876695`", ",", "0.`", ",", "85.72904105460988`"}], "}"}],
       ",", 
      RowBox[{"{", 
       RowBox[{
       "2.`", ",", "9.`", ",", "0.67`", ",", "0.6047197640117987`", ",", 
        "0.679993134668827`", ",", "0.`", ",", "82.55788779296638`"}], "}"}], 
      ",", 
      RowBox[{"{", 
       RowBox[{
       "2.3000000000000003`", ",", "5.`", ",", "0.01`", ",", 
        "0.5929203539823001`", ",", "0.6665575239211246`", ",", "0.`", ",", 
        "61.20317178171784`"}], "}"}], ",", 
      RowBox[{"{", 
       RowBox[{
       "1.4000000000000001`", ",", "15.`", ",", "1.28`", ",", 
        "0.601769911504424`", ",", "0.67892776803987`", ",", 
        "0.0029498525073746312`", ",", "81.84096707194342`"}], "}"}], ",", 
      RowBox[{"{", 
       RowBox[{
       "1.6`", ",", "32.`", ",", "1.04`", ",", "0.601769911504424`", ",", 
        "0.683563580960986`", ",", "0.`", ",", "79.24878779370195`"}], "}"}], 
      ",", 
      RowBox[{"{", 
       RowBox[{
       "1.1`", ",", "6.`", ",", "0.32`", ",", "0.6165191740412974`", ",", 
        "0.6864749655022466`", ",", "0.`", ",", "70.74084844490208`"}], "}"}],
       ",", 
      RowBox[{"{", 
       RowBox[{
       "1.1`", ",", "33.`", ",", "0.04`", ",", "0.6194690265486721`", ",", 
        "0.6789196521356092`", ",", "0.0029498525073746312`", ",", 
        "1.2754556582406343`*^21"}], "}"}], ",", 
      RowBox[{"{", 
       RowBox[{
       "1.`", ",", "18.`", ",", "1.06`", ",", "0.5929203539823001`", ",", 
        "0.6718896137181347`", ",", "0.`", ",", "78.32581891997583`"}], "}"}],
       ",", 
      RowBox[{"{", 
       RowBox[{
       "1.2000000000000002`", ",", "12.`", ",", "0.63`", ",", 
        "0.6106194690265481`", ",", "0.6880727736060902`", ",", "0.`", ",", 
        "77.164636591293`"}], "}"}], ",", 
      RowBox[{"{", 
       RowBox[{
       "2.4000000000000004`", ",", "4.`", ",", "0.71`", ",", 
        "0.5988200589970495`", ",", "0.6716133920482079`", ",", "0.`", ",", 
        "85.25703089294475`"}], "}"}], ",", 
      RowBox[{"{", 
       RowBox[{
       "1.4000000000000001`", ",", "8.`", ",", "0.36`", ",", 
        "0.6135693215339227`", ",", "0.68866729285152`", ",", "0.`", ",", 
        "73.85620887602485`"}], "}"}], ",", 
      RowBox[{"{", 
       RowBox[{
       "0.8`", ",", "13.`", ",", "1.29`", ",", "0.5899705014749256`", ",", 
        "0.6604752562284176`", ",", "0.0029498525073746312`", ",", 
        "75.70417476492696`"}], "}"}], ",", 
      RowBox[{"{", 
       RowBox[{
       "1.9000000000000001`", ",", "17.`", ",", "1.09`", ",", 
        "0.601769911504424`", ",", "0.6820787765138304`", ",", "0.`", ",", 
        "83.7851480535014`"}], "}"}]}], "}"}]}], ";"}]}]], "Input",
 CellGroupingRules->{"GroupTogetherGrouping", 10000.},
 CellChangeTimes->{{3.918340228664115*^9, 3.9183402656637726`*^9}, {
   3.918340309014374*^9, 3.9183403236995473`*^9}, {3.9183419404867125`*^9, 
   3.91834195248795*^9}, {3.9183421305911036`*^9, 3.9183421418423986`*^9}, 
   3.922202662249666*^9, {3.9222027211121798`*^9, 3.92220272574819*^9}, 
   3.922202820952197*^9},
 CellLabel->
  "In[286]:=",ExpressionUUID->"8827a706-d859-4636-a111-bf631bf5bd3d"],

Cell[BoxData[
 RowBox[{
  RowBox[{"(*", " ", 
   RowBox[{
    RowBox[{"results", " ", "of", " ", "capacity"}], "-", 
    RowBox[{"based", " ", "schedules", " ", "for", " ", "Mid", " ", "ks"}]}], 
   " ", "*)"}], 
  RowBox[{
   RowBox[{"OutcomeKsMid", "=", 
    RowBox[{"{", 
     RowBox[{
      RowBox[{"{", 
       RowBox[{
       "\"\<X\>\"", ",", "\"\<T\>\"", ",", "\"\<kM\>\"", ",", "\"\<OS\>\"", 
        ",", "\"\<AUC\>\"", ",", "\"\<ToxDeath\>\"", ",", "\"\<ToxAvg\>\""}], 
       "}"}], ",", 
      RowBox[{"{", 
       RowBox[{
       "2.5`", ",", "23.`", ",", "0.87`", ",", "0.6708074534161501`", ",", 
        "0.7366590516095083`", ",", "0.`", ",", "83.13836680971666`"}], "}"}],
       ",", 
      RowBox[{"{", 
       RowBox[{
       "0.8`", ",", "22.`", ",", "0.59`", ",", "0.6739130434782619`", ",", 
        "0.7115163836942003`", ",", "0.`", ",", "69.7261341694818`"}], "}"}], 
      ",", 
      RowBox[{"{", 
       RowBox[{
       "1.`", ",", "34.`", ",", "0.9400000000000001`", ",", 
        "0.6521739130434793`", ",", "0.7029533126964742`", ",", 
        "0.006211180124223602`", ",", "73.64939763599446`"}], "}"}], ",", 
      RowBox[{"{", 
       RowBox[{
       "2.8000000000000003`", ",", "37.`", ",", "0.9400000000000001`", ",", 
        "0.6645962732919265`", ",", "0.7257783100352794`", ",", 
        "0.003105590062111801`", ",", "83.22436549088543`"}], "}"}], ",", 
      RowBox[{"{", 
       RowBox[{
       "2.4000000000000004`", ",", "25.`", ",", "0.51`", ",", 
        "0.6863354037267089`", ",", "0.7417839779331444`", ",", 
        "0.003105590062111801`", ",", "80.50403529023484`"}], "}"}], ",", 
      RowBox[{"{", 
       RowBox[{
       "1.7000000000000002`", ",", "4.`", ",", "0.86`", ",", 
        "0.6708074534161501`", ",", "0.7296341662310092`", ",", "0.`", ",", 
        "83.63446732913359`"}], "}"}], ",", 
      RowBox[{"{", 
       RowBox[{
       "2.3000000000000003`", ",", "24.`", ",", "1.12`", ",", 
        "0.6708074534161501`", ",", "0.7341114684851374`", ",", 
        "0.006211180124223602`", ",", "83.71685616312249`"}], "}"}], ",", 
      RowBox[{"{", 
       RowBox[{
       "1.3`", ",", "30.`", ",", "0.47000000000000003`", ",", 
        "0.7049689440993798`", ",", "0.7459409513809202`", ",", "0.`", ",", 
        "72.19237640244097`"}], "}"}], ",", 
      RowBox[{"{", 
       RowBox[{
       "0.9`", ",", "10.`", ",", "0.72`", ",", "0.6956521739130442`", ",", 
        "0.7394659639582503`", ",", "0.`", ",", "76.26917426764999`"}], "}"}],
       ",", 
      RowBox[{"{", 
       RowBox[{
       "2.7`", ",", "4.`", ",", "0.72`", ",", "0.658385093167703`", ",", 
        "0.7210053990324662`", ",", "0.`", ",", "85.02188779031124`"}], "}"}],
       ",", 
      RowBox[{"{", 
       RowBox[{
       "1.7000000000000002`", ",", "24.`", ",", "0.38`", ",", 
        "0.7049689440993798`", ",", "0.754921072266055`", ",", "0.`", ",", 
        "74.863423870843`"}], "}"}], ",", 
      RowBox[{"{", 
       RowBox[{
       "2.7`", ",", "38.`", ",", "1.01`", ",", "0.6677018633540382`", ",", 
        "0.7271573571883586`", ",", "0.`", ",", "82.94042972499244`"}], "}"}],
       ",", 
      RowBox[{"{", 
       RowBox[{
       "2.`", ",", "36.`", ",", "0.41000000000000003`", ",", 
        "0.6925465838509325`", ",", "0.7419190257944998`", ",", "0.`", ",", 
        "76.47470194459528`"}], "}"}], ",", 
      RowBox[{"{", 
       RowBox[{
       "2.3000000000000003`", ",", "38.`", ",", "0.97`", ",", 
        "0.6770186335403736`", ",", "0.7343789752504442`", ",", "0.`", ",", 
        "81.545598995081`"}], "}"}], ",", 
      RowBox[{"{", 
       RowBox[{
       "1.4000000000000001`", ",", "19.`", ",", "0.03`", ",", 
        "0.701863354037268`", ",", "0.755892809414532`", ",", "0.`", ",", 
        "39.757880779995766`"}], "}"}], ",", 
      RowBox[{"{", 
       RowBox[{
       "3.`", ",", "14.`", ",", "1.11`", ",", "0.6614906832298147`", ",", 
        "0.7284031397289761`", ",", "0.`", ",", "85.94851439700248`"}], "}"}],
       ",", 
      RowBox[{"{", 
       RowBox[{
       "1.7000000000000002`", ",", "20.`", ",", "0.25`", ",", 
        "0.7049689440993798`", ",", "0.7572571363259291`", ",", "0.`", ",", 
        "70.33420182349865`"}], "}"}], ",", 
      RowBox[{"{", 
       RowBox[{
       "0.9`", ",", "36.`", ",", "0.9400000000000001`", ",", 
        "0.6335403726708084`", ",", "0.6894119475433934`", ",", 
        "0.015527950310559006`", ",", "74.03709283442689`"}], "}"}], ",", 
      RowBox[{"{", 
       RowBox[{
       "1.3`", ",", "34.`", ",", "0.98`", ",", "0.6956521739130442`", ",", 
        "0.7392935083515881`", ",", "0.006211180124223602`", ",", 
        "76.8459753230947`"}], "}"}], ",", 
      RowBox[{"{", 
       RowBox[{
       "2.`", ",", "17.`", ",", "1.24`", ",", "0.6708074534161501`", ",", 
        "0.7373923429455947`", ",", "0.003105590062111801`", ",", 
        "84.56896089324853`"}], "}"}], ",", 
      RowBox[{"{", 
       RowBox[{
       "2.`", ",", "19.`", ",", "1.4000000000000001`", ",", 
        "0.6739130434782619`", ",", "0.7395636417214626`", ",", "0.`", ",", 
        "84.31044016066704`"}], "}"}], ",", 
      RowBox[{"{", 
       RowBox[{
       "1.6`", ",", "10.`", ",", "1.1`", ",", "0.6801242236024854`", ",", 
        "0.740831984107058`", ",", "0.003105590062111801`", ",", 
        "83.79884995888443`"}], "}"}], ",", 
      RowBox[{"{", 
       RowBox[{
       "2.9000000000000004`", ",", "14.`", ",", "0.92`", ",", 
        "0.6614906832298147`", ",", "0.7282661378167878`", ",", 
        "0.003105590062111801`", ",", "85.47760233414316`"}], "}"}], ",", 
      RowBox[{"{", 
       RowBox[{
       "1.1`", ",", "35.`", ",", "0.33`", ",", "0.6925465838509325`", ",", 
        "0.7295941674143405`", ",", "0.`", ",", 
        RowBox[{"-", "6.163528757947376`*^18"}]}], "}"}], ",", 
      RowBox[{"{", 
       RowBox[{
       "2.3000000000000003`", ",", "34.`", ",", "0.17`", ",", 
        "0.6863354037267089`", ",", "0.7369531386352579`", ",", "0.`", ",", 
        "70.65407201858179`"}], "}"}], ",", 
      RowBox[{"{", 
       RowBox[{
       "1.8`", ",", "23.`", ",", "0.52`", ",", "0.6925465838509325`", ",", 
        "0.7527631726112407`", ",", "0.003105590062111801`", ",", 
        "78.65679758572426`"}], "}"}], ",", 
      RowBox[{"{", 
       RowBox[{
       "2.8000000000000003`", ",", "39.`", ",", "0.56`", ",", 
        "0.6770186335403736`", ",", "0.7325710472715474`", ",", "0.`", ",", 
        "81.35530701993719`"}], "}"}], ",", 
      RowBox[{"{", 
       RowBox[{
       "2.2`", ",", "22.`", ",", "1.23`", ",", "0.6739130434782619`", ",", 
        "0.7392611067197288`", ",", "0.`", ",", "83.81034104781206`"}], "}"}],
       ",", 
      RowBox[{"{", 
       RowBox[{
       "2.2`", ",", "9.`", ",", "1.32`", ",", "0.6739130434782619`", ",", 
        "0.7338111293595138`", ",", "0.`", ",", "86.01916634659722`"}], "}"}],
       ",", 
      RowBox[{"{", 
       RowBox[{
       "1.6`", ",", "36.`", ",", "0.98`", ",", "0.6863354037267089`", ",", 
        "0.7394476139891176`", ",", "0.009316770186335404`", ",", 
        "79.85720641820866`"}], "}"}], ",", 
      RowBox[{"{", 
       RowBox[{
       "1.5`", ",", "39.`", ",", "0.08`", ",", "0.6956521739130442`", ",", 
        "0.7414094902842916`", ",", "0.`", ",", "52.36887866714998`"}], "}"}],
       ",", 
      RowBox[{"{", 
       RowBox[{
       "1.4000000000000001`", ",", "19.`", ",", "0.44`", ",", 
        "0.7080745341614917`", ",", "0.7585336987676625`", ",", "0.`", ",", 
        "74.84294153260875`"}], "}"}], ",", 
      RowBox[{"{", 
       RowBox[{
       "2.2`", ",", "27.`", ",", "0.72`", ",", "0.6832298136645971`", ",", 
        "0.7425698114627801`", ",", "0.003105590062111801`", ",", 
        "81.59415375126704`"}], "}"}], ",", 
      RowBox[{"{", 
       RowBox[{
       "1.1`", ",", "35.`", ",", "1.46`", ",", "0.6739130434782619`", ",", 
        "0.720125665949517`", ",", "0.006211180124223602`", ",", 
        "76.45272271022557`"}], "}"}], ",", 
      RowBox[{"{", 
       RowBox[{
       "3.`", ",", "21.`", ",", "1.34`", ",", "0.6614906832298147`", ",", 
        "0.729962930950077`", ",", "0.003105590062111801`", ",", 
        "86.12149757863729`"}], "}"}], ",", 
      RowBox[{"{", 
       RowBox[{
       "2.5`", ",", "34.`", ",", "1.46`", ",", "0.6677018633540382`", ",", 
        "0.7257431488714465`", ",", "0.003105590062111801`", ",", 
        "83.55966327606204`"}], "}"}], ",", 
      RowBox[{"{", 
       RowBox[{
       "2.8000000000000003`", ",", "9.`", ",", "0.19`", ",", 
        "0.6739130434782619`", ",", "0.7356136898876922`", ",", "0.`", ",", 
        "76.34117441933985`"}], "}"}], ",", 
      RowBox[{"{", 
       RowBox[{
       "1.9000000000000001`", ",", "27.`", ",", "0.11`", ",", 
        "0.6894409937888206`", ",", "0.7456156872089871`", ",", "0.`", ",", 
        "63.42344918192101`"}], "}"}], ",", 
      RowBox[{"{", 
       RowBox[{
       "1.5`", ",", "29.`", ",", "0.36`", ",", "0.701863354037268`", ",", 
        "0.7517215226405012`", ",", "0.`", ",", "72.39019386442382`"}], "}"}],
       ",", 
      RowBox[{"{", 
       RowBox[{
       "1.9000000000000001`", ",", "35.`", ",", "0.6`", ",", 
        "0.6925465838509325`", ",", "0.7433814846190782`", ",", "0.`", ",", 
        "78.64569955731554`"}], "}"}], ",", 
      RowBox[{"{", 
       RowBox[{
       "1.4000000000000001`", ",", "13.`", ",", "0.54`", ",", 
        "0.7049689440993798`", ",", "0.7585303967413229`", ",", "0.`", ",", 
        "78.1782039114437`"}], "}"}], ",", 
      RowBox[{"{", 
       RowBox[{
       "1.6`", ",", "26.`", ",", "0.36`", ",", "0.701863354037268`", ",", 
        "0.7532814753941636`", ",", "0.`", ",", "73.1599960378128`"}], "}"}], 
      ",", 
      RowBox[{"{", 
       RowBox[{
       "0.7000000000000001`", ",", "11.`", ",", "1.3800000000000001`", ",", 
        "0.6677018633540382`", ",", "0.7114617493958716`", ",", 
        "0.003105590062111801`", ",", "71.26206259656445`"}], "}"}], ",", 
      RowBox[{"{", 
       RowBox[{
       "1.5`", ",", "6.`", ",", "0.19`", ",", "0.6925465838509325`", ",", 
        "0.7473578744323247`", ",", "0.`", ",", "66.67698862282737`"}], "}"}],
       ",", 
      RowBox[{"{", 
       RowBox[{
       "1.1`", ",", "5.`", ",", "0.07`", ",", "0.6987577639751561`", ",", 
        "0.7414783937159423`", ",", "0.`", ",", "40.261975577672814`"}], 
       "}"}], ",", 
      RowBox[{"{", 
       RowBox[{
       "1.3`", ",", "32.`", ",", "0.99`", ",", "0.6925465838509325`", ",", 
        "0.7388250251645404`", ",", "0.006211180124223602`", ",", 
        "77.05863793604556`"}], "}"}], ",", 
      RowBox[{"{", 
       RowBox[{
       "1.5`", ",", "14.`", ",", "0.28`", ",", "0.701863354037268`", ",", 
        "0.7579322971430246`", ",", "0.`", ",", "71.01057178590403`"}], "}"}],
       ",", 
      RowBox[{"{", 
       RowBox[{
       "2.1`", ",", "28.`", ",", "1.28`", ",", "0.6770186335403736`", ",", 
        "0.7405955158974774`", ",", "0.`", ",", "83.09688819568531`"}], "}"}],
       ",", 
      RowBox[{"{", 
       RowBox[{
       "1.9000000000000001`", ",", "27.`", ",", "0.03`", ",", 
        "0.6832298136645971`", ",", "0.7328543672051434`", ",", "0.`", ",", 
        RowBox[{"-", "1.116237846607126`*^17"}]}], "}"}], ",", 
      RowBox[{"{", 
       RowBox[{
       "1.5`", ",", "31.`", ",", "1.25`", ",", "0.6894409937888206`", ",", 
        "0.7415327952477178`", ",", "0.003105590062111801`", ",", 
        "79.96194957398322`"}], "}"}], ",", 
      RowBox[{"{", 
       RowBox[{
       "1.4000000000000001`", ",", "6.`", ",", "1.1400000000000001`", ",", 
        "0.6770186335403736`", ",", "0.7342327333758455`", ",", 
        "0.003105590062111801`", ",", "83.50711014787525`"}], "}"}], ",", 
      RowBox[{"{", 
       RowBox[{
       "0.9`", ",", "35.`", ",", "0.01`", ",", "0.5714285714285722`", ",", 
        "0.6280078364888632`", ",", "0.`", ",", 
        RowBox[{"-", "35.73971828337178`"}]}], "}"}], ",", 
      RowBox[{"{", 
       RowBox[{
       "2.7`", ",", "31.`", ",", "0.78`", ",", "0.6708074534161501`", ",", 
        "0.731176766012621`", ",", "0.003105590062111801`", ",", 
        "82.5025867827026`"}], "}"}], ",", 
      RowBox[{"{", 
       RowBox[{
       "2.`", ",", "4.`", ",", "1.17`", ",", "0.6614906832298147`", ",", 
        "0.7222666574350785`", ",", "0.003105590062111801`", ",", 
        "86.16530373056105`"}], "}"}], ",", 
      RowBox[{"{", 
       RowBox[{
       "1.`", ",", "7.`", ",", "0.77`", ",", "0.6894409937888206`", ",", 
        "0.7395638831356615`", ",", "0.`", ",", "79.3102354199048`"}], "}"}], 
      ",", 
      RowBox[{"{", 
       RowBox[{
       "1.6`", ",", "16.`", ",", "0.37`", ",", "0.701863354037268`", ",", 
        "0.7588256265808547`", ",", "0.`", ",", "74.92521410606892`"}], "}"}],
       ",", 
      RowBox[{"{", 
       RowBox[{
       "1.7000000000000002`", ",", "31.`", ",", "1.31`", ",", 
        "0.6770186335403736`", ",", "0.734300714142005`", ",", 
        "0.009316770186335404`", ",", "81.36547603281683`"}], "}"}], ",", 
      RowBox[{"{", 
       RowBox[{
       "0.7000000000000001`", ",", "29.`", ",", "1.11`", ",", 
        "0.6428571428571439`", ",", "0.6859901256606679`", ",", "0.`", ",", 
        "68.0131918111589`"}], "}"}], ",", 
      RowBox[{"{", 
       RowBox[{
       "2.1`", ",", "20.`", ",", "1.29`", ",", "0.6739130434782619`", ",", 
        "0.7401756129849723`", ",", "0.`", ",", "84.11217578942718`"}], "}"}],
       ",", 
      RowBox[{"{", 
       RowBox[{
       "1.3`", ",", "22.`", ",", "0.77`", ",", "0.7049689440993798`", ",", 
        "0.7554374633507686`", ",", "0.`", ",", "78.4185901280553`"}], "}"}], 
      ",", 
      RowBox[{"{", 
       RowBox[{
       "2.7`", ",", "39.`", ",", "0.36`", ",", "0.6770186335403736`", ",", 
        "0.7322365444494546`", ",", "0.`", ",", "78.60089608957351`"}], "}"}],
       ",", 
      RowBox[{"{", 
       RowBox[{
       "0.7000000000000001`", ",", "9.`", ",", "0.52`", ",", 
        "0.6894409937888206`", ",", "0.7276747195642809`", ",", "0.`", ",", 
        "65.86953320003714`"}], "}"}], ",", 
      RowBox[{"{", 
       RowBox[{
       "2.8000000000000003`", ",", "26.`", ",", "1.4000000000000001`", ",", 
        "0.658385093167703`", ",", "0.7278824078824997`", ",", 
        "0.006211180124223602`", ",", 
        RowBox[{"-", "6.08058834166655`*^33"}]}], "}"}], ",", 
      RowBox[{"{", 
       RowBox[{
       "1.8`", ",", "32.`", ",", "1.46`", ",", "0.6801242236024854`", ",", 
        "0.7350927637604435`", ",", "0.`", ",", "80.99215732460573`"}], "}"}],
       ",", 
      RowBox[{"{", 
       RowBox[{
       "1.4000000000000001`", ",", "39.`", ",", "0.78`", ",", 
        "0.6925465838509325`", ",", "0.7435995669085533`", ",", "0.`", ",", 
        "77.0467192989504`"}], "}"}], ",", 
      RowBox[{"{", 
       RowBox[{
       "2.3000000000000003`", ",", "28.`", ",", "0.93`", ",", 
        "0.6801242236024854`", ",", "0.7414072230406068`", ",", "0.`", ",", 
        "82.49244371558298`"}], "}"}], ",", 
      RowBox[{"{", 
       RowBox[{
       "1.1`", ",", "33.`", ",", "0.5`", ",", "0.6956521739130442`", ",", 
        "0.7338646302265969`", ",", "0.`", ",", "71.46026175705227`"}], "}"}],
       ",", 
      RowBox[{"{", 
       RowBox[{
       "2.2`", ",", "31.`", ",", "0.72`", ",", "0.6832298136645971`", ",", 
        "0.7389599597404489`", ",", "0.003105590062111801`", ",", 
        "80.91275636911807`"}], "}"}], ",", 
      RowBox[{"{", 
       RowBox[{
       "1.`", ",", "12.`", ",", "0.34`", ",", "0.701863354037268`", ",", 
        "0.743839664099079`", ",", "0.`", ",", "68.35659916480485`"}], "}"}], 
      ",", 
      RowBox[{"{", 
       RowBox[{
       "2.2`", ",", "21.`", ",", "1.09`", ",", "0.6708074534161501`", ",", 
        "0.7369196569490869`", ",", "0.003105590062111801`", ",", 
        "83.61694776327552`"}], "}"}], ",", 
      RowBox[{"{", 
       RowBox[{
       "2.5`", ",", "40.`", ",", "0.34`", ",", "0.6832298136645971`", ",", 
        "0.7340087350816948`", ",", "0.`", ",", "77.3652847727262`"}], "}"}], 
      ",", 
      RowBox[{"{", 
       RowBox[{
       "2.4000000000000004`", ",", "27.`", ",", "0.09`", ",", 
        "0.6801242236024854`", ",", "0.7368561359023621`", ",", "0.`", ",", 
        "67.96352676905498`"}], "}"}], ",", 
      RowBox[{"{", 
       RowBox[{
       "1.9000000000000001`", ",", "34.`", ",", "1.24`", ",", 
        "0.6801242236024854`", ",", "0.7360209937243154`", ",", 
        "0.003105590062111801`", ",", "81.30887975091224`"}], "}"}], ",", 
      RowBox[{"{", 
       RowBox[{
       "1.`", ",", "28.`", ",", "1.45`", ",", "0.6490683229813675`", ",", 
        "0.7052698021644199`", ",", "0.009316770186335404`", ",", 
        "75.66232316795087`"}], "}"}], ",", 
      RowBox[{"{", 
       RowBox[{
       "2.9000000000000004`", ",", "11.`", ",", "0.98`", ",", 
        "0.658385093167703`", ",", "0.7260934728040349`", ",", "0.`", ",", 
        "85.55795924932035`"}], "}"}], ",", 
      RowBox[{"{", 
       RowBox[{
       "1.5`", ",", "36.`", ",", "0.6900000000000001`", ",", 
        "0.6956521739130442`", ",", "0.7465662824086391`", ",", "0.`", ",", 
        "77.34597373722833`"}], "}"}], ",", 
      RowBox[{"{", 
       RowBox[{
       "0.9`", ",", "39.`", ",", "0.9500000000000001`", ",", 
        "0.6242236024844731`", ",", "0.6823927251410017`", ",", 
        "0.012422360248447204`", ",", "73.15427565459811`"}], "}"}], ",", 
      RowBox[{"{", 
       RowBox[{
       "2.5`", ",", "30.`", ",", "0.45`", ",", "0.6832298136645971`", ",", 
        "0.7374105297544434`", ",", "0.`", ",", "79.53106393806326`"}], "}"}],
       ",", 
      RowBox[{"{", 
       RowBox[{
       "1.1`", ",", "8.`", ",", "0.3`", ",", "0.7080745341614917`", ",", 
        "0.7534117099812871`", ",", "0.`", ",", "68.78779664561478`"}], "}"}],
       ",", 
      RowBox[{"{", 
       RowBox[{
       "2.5`", ",", "16.`", ",", "1.22`", ",", "0.6677018633540382`", ",", 
        "0.7333622762349269`", ",", "0.`", ",", "85.24518236568777`"}], "}"}],
       ",", 
      RowBox[{"{", 
       RowBox[{
       "1.2000000000000002`", ",", "8.`", ",", "0.91`", ",", 
        "0.6863354037267089`", ",", "0.7416479598626348`", ",", 
        "0.003105590062111801`", ",", "80.82350491175443`"}], "}"}], ",", 
      RowBox[{"{", 
       RowBox[{
       "2.8000000000000003`", ",", "12.`", ",", "0.64`", ",", 
        "0.6708074534161501`", ",", "0.7351639328022207`", ",", "0.`", ",", 
        "83.951018300017`"}], "}"}], ",", 
      RowBox[{"{", 
       RowBox[{
       "2.1`", ",", "5.`", ",", "1.47`", ",", "0.6614906832298147`", ",", 
        "0.7231437231906866`", ",", "0.003105590062111801`", ",", 
        "87.21645331375566`"}], "}"}], ",", 
      RowBox[{"{", 
       RowBox[{
       "2.9000000000000004`", ",", "39.`", ",", "0.62`", ",", 
        "0.6739130434782619`", ",", "0.7318189667223138`", ",", "0.`", ",", 
        "81.992524365468`"}], "}"}], ",", 
      RowBox[{"{", 
       RowBox[{
       "1.3`", ",", "7.`", ",", "0.35000000000000003`", ",", 
        "0.7111801242236035`", ",", "0.7601831434289865`", ",", "0.`", ",", 
        "73.22898810518451`"}], "}"}], ",", 
      RowBox[{"{", 
       RowBox[{
       "2.9000000000000004`", ",", "29.`", ",", "1.06`", ",", 
        "0.6708074534161501`", ",", "0.7321772998698588`", ",", "0.`", ",", 
        "83.97154376431658`"}], "}"}], ",", 
      RowBox[{"{", 
       RowBox[{
       "2.3000000000000003`", ",", "10.`", ",", "0.87`", ",", 
        "0.6739130434782619`", ",", "0.7351019196739876`", ",", 
        "0.003105590062111801`", ",", "84.39471123028375`"}], "}"}], ",", 
      RowBox[{"{", 
       RowBox[{
       "1.`", ",", "27.`", ",", "0.96`", ",", "0.6770186335403736`", ",", 
        "0.7247672533681274`", ",", "0.`", ",", "75.30696024721942`"}], "}"}],
       ",", 
      RowBox[{"{", 
       RowBox[{
       "2.7`", ",", "12.`", ",", "1.31`", ",", "0.658385093167703`", ",", 
        "0.7250101586967115`", ",", "0.003105590062111801`", ",", 
        "86.10638655805862`"}], "}"}], ",", 
      RowBox[{"{", 
       RowBox[{
       "2.7`", ",", "21.`", ",", "1.44`", ",", "0.6614906832298147`", ",", 
        "0.7304597633452821`", ",", "0.003105590062111801`", ",", 
        "85.79738908514413`"}], "}"}], ",", 
      RowBox[{"{", 
       RowBox[{
       "1.1`", ",", "11.`", ",", "1.18`", ",", "0.6770186335403736`", ",", 
        "0.732358708782037`", ",", "0.006211180124223602`", ",", 
        "80.84147263725393`"}], "}"}], ",", 
      RowBox[{"{", 
       RowBox[{
       "0.9`", ",", "33.`", ",", "1.3`", ",", "0.639751552795032`", ",", 
        "0.6876623952156355`", ",", "0.006211180124223602`", ",", 
        "73.11042845259263`"}], "}"}], ",", 
      RowBox[{"{", 
       RowBox[{
       "2.2`", ",", "17.`", ",", "0.68`", ",", "0.6801242236024854`", ",", 
        "0.7460638373605123`", ",", "0.`", ",", "82.3939246188333`"}], "}"}], 
      ",", 
      RowBox[{"{", 
       RowBox[{
       "3.`", ",", "28.`", ",", "1.03`", ",", "0.6708074534161501`", ",", 
        "0.7335756453507063`", ",", "0.`", ",", "84.25521859900056`"}], "}"}],
       ",", 
      RowBox[{"{", 
       RowBox[{
       "1.6`", ",", "28.`", ",", "1.19`", ",", "0.6956521739130442`", ",", 
        "0.7512999069254139`", ",", "0.`", ",", "80.949398834841`"}], "}"}], 
      ",", 
      RowBox[{"{", 
       RowBox[{
       "1.2000000000000002`", ",", "27.`", ",", "1.32`", ",", 
        "0.6894409937888206`", ",", "0.7372734407797229`", ",", 
        "0.006211180124223602`", ",", "77.40923270169638`"}], "}"}], ",", 
      RowBox[{"{", 
       RowBox[{
       "1.3`", ",", "7.`", ",", "0.86`", ",", "0.6894409937888206`", ",", 
        "0.7445415402553239`", ",", "0.003105590062111801`", ",", 
        "81.95094973343502`"}], "}"}], ",", 
      RowBox[{"{", 
       RowBox[{
       "0.8`", ",", "39.`", ",", "0.08`", ",", "0.5807453416149075`", ",", 
        "0.6337163336533734`", ",", "0.`", ",", "30.5508700805139`"}], "}"}], 
      ",", 
      RowBox[{"{", 
       RowBox[{
       "3.`", ",", "39.`", ",", "0.42`", ",", "0.6739130434782619`", ",", 
        "0.7298237807324921`", ",", "0.`", ",", "80.40997410097971`"}], "}"}],
       ",", 
      RowBox[{"{", 
       RowBox[{
       "1.6`", ",", "19.`", ",", "0.92`", ",", "0.6925465838509325`", ",", 
        "0.7521492495515091`", ",", "0.`", ",", "81.4975744550504`"}], "}"}], 
      ",", 
      RowBox[{"{", 
       RowBox[{
       "2.`", ",", "8.`", ",", "1.49`", ",", "0.6677018633540382`", ",", 
        "0.7290520833680089`", ",", "0.003105590062111801`", ",", 
        "86.24381245903398`"}], "}"}], ",", 
      RowBox[{"{", 
       RowBox[{
       "0.9`", ",", "17.`", ",", "0.75`", ",", "0.6925465838509325`", ",", 
        "0.7367674468509032`", ",", "0.`", ",", "75.4108848334395`"}], "}"}], 
      ",", 
      RowBox[{"{", 
       RowBox[{
       "1.7000000000000002`", ",", "19.`", ",", "1.09`", ",", 
        "0.6832298136645971`", ",", "0.7462925073528295`", ",", "0.`", ",", 
        "82.58190461704388`"}], "}"}], ",", 
      RowBox[{"{", 
       RowBox[{
       "2.`", ",", "8.`", ",", "0.81`", ",", "0.6770186335403736`", ",", 
        "0.7367151557426271`", ",", "0.`", ",", "83.5889516219732`"}], "}"}], 
      ",", 
      RowBox[{"{", 
       RowBox[{
       "2.7`", ",", "39.`", ",", "1.01`", ",", "0.6645962732919265`", ",", 
        "0.7251989540810923`", ",", "0.`", ",", "82.89849467553562`"}], "}"}],
       ",", 
      RowBox[{"{", 
       RowBox[{
       "2.3000000000000003`", ",", "7.`", ",", "1.2`", ",", 
        "0.6677018633540382`", ",", "0.7296541347943498`", ",", "0.`", ",", 
        "86.36867658600589`"}], "}"}], ",", 
      RowBox[{"{", 
       RowBox[{
       "1.9000000000000001`", ",", "40.`", ",", "1.1500000000000001`", ",", 
        "0.6708074534161501`", ",", "0.7311748680722969`", ",", 
        "0.003105590062111801`", ",", "80.64404830870716`"}], "}"}], ",", 
      RowBox[{"{", 
       RowBox[{
       "2.6`", ",", "38.`", ",", "0.76`", ",", "0.6739130434782619`", ",", 
        "0.7313423198441446`", ",", "0.`", ",", "81.82661732462032`"}], "}"}],
       ",", 
      RowBox[{"{", 
       RowBox[{
       "0.7000000000000001`", ",", "11.`", ",", "0.25`", ",", 
        "0.6863354037267089`", ",", "0.7211993358759445`", ",", "0.`", ",", 
        "54.49909710542681`"}], "}"}], ",", 
      RowBox[{"{", 
       RowBox[{
       "1.5`", ",", "10.`", ",", "0.91`", ",", "0.6832298136645971`", ",", 
        "0.7439251550989061`", ",", "0.003105590062111801`", ",", 
        "82.24846584922304`"}], "}"}], ",", 
      RowBox[{"{", 
       RowBox[{
       "0.7000000000000001`", ",", "23.`", ",", "0.99`", ",", 
        "0.6521739130434793`", ",", "0.6969151430046997`", ",", 
        "0.012422360248447204`", ",", "71.1292524473986`"}], "}"}], ",", 
      RowBox[{"{", 
       RowBox[{
       "2.2`", ",", "3.`", ",", "0.18`", ",", "0.6645962732919265`", ",", 
        "0.7228033446929063`", ",", "0.`", ",", "72.39567513795716`"}], "}"}],
       ",", 
      RowBox[{"{", 
       RowBox[{
       "1.5`", ",", "35.`", ",", "1.3800000000000001`", ",", 
        "0.6801242236024854`", ",", "0.733947071167675`", ",", 
        "0.006211180124223602`", ",", "80.05852661890349`"}], "}"}], ",", 
      RowBox[{"{", 
       RowBox[{
       "3.`", ",", "25.`", ",", "1.25`", ",", "0.6645962732919265`", ",", 
        "0.7292923192465551`", ",", "0.003105590062111801`", ",", 
        "85.46420041337689`"}], "}"}], ",", 
      RowBox[{"{", 
       RowBox[{
       "1.2000000000000002`", ",", "39.`", ",", "1.22`", ",", 
        "0.6894409937888206`", ",", "0.7356516943218416`", ",", 
        "0.003105590062111801`", ",", "76.55569143024417`"}], "}"}], ",", 
      RowBox[{"{", 
       RowBox[{
       "1.2000000000000002`", ",", "25.`", ",", "0.05`", ",", 
        "0.7049689440993798`", ",", "0.7470105806318251`", ",", "0.`", ",", 
        "37.73497088173173`"}], "}"}], ",", 
      RowBox[{"{", 
       RowBox[{
       "2.2`", ",", "26.`", ",", "0.87`", ",", "0.6801242236024854`", ",", 
        "0.7428060683510281`", ",", "0.003105590062111801`", ",", 
        "82.61739947818296`"}], "}"}], ",", 
      RowBox[{"{", 
       RowBox[{
       "1.4000000000000001`", ",", "12.`", ",", "1.49`", ",", 
        "0.6801242236024854`", ",", "0.7396049695759049`", ",", 
        "0.006211180124223602`", ",", "83.0323763851061`"}], "}"}], ",", 
      RowBox[{"{", 
       RowBox[{
       "0.7000000000000001`", ",", "16.`", ",", "0.19`", ",", 
        "0.6708074534161501`", ",", "0.7068263594950746`", ",", "0.`", ",", 
        "49.25298227622709`"}], "}"}], ",", 
      RowBox[{"{", 
       RowBox[{
       "2.7`", ",", "39.`", ",", "0.79`", ",", "0.6708074534161501`", ",", 
        "0.7301239921041262`", ",", "0.`", ",", "82.26250909773347`"}], "}"}],
       ",", 
      RowBox[{"{", 
       RowBox[{
       "2.9000000000000004`", ",", "40.`", ",", "0.76`", ",", 
        "0.6677018633540382`", ",", "0.7276922043340978`", ",", "0.`", ",", 
        "82.45640473144805`"}], "}"}], ",", 
      RowBox[{"{", 
       RowBox[{
       "1.7000000000000002`", ",", "27.`", ",", "1.23`", ",", 
        "0.6832298136645971`", ",", "0.7442336764969737`", ",", 
        "0.003105590062111801`", ",", "82.1275733686024`"}], "}"}], ",", 
      RowBox[{"{", 
       RowBox[{
       "2.9000000000000004`", ",", "14.`", ",", "1.47`", ",", 
        "0.6552795031055911`", ",", "0.7234486733333422`", ",", 
        "0.003105590062111801`", ",", "86.49272184032088`"}], "}"}], ",", 
      RowBox[{"{", 
       RowBox[{
       "1.9000000000000001`", ",", "37.`", ",", "1.16`", ",", 
        "0.6739130434782619`", ",", "0.7314420376898605`", ",", 
        "0.006211180124223602`", ",", "80.98514005276597`"}], "}"}], ",", 
      RowBox[{"{", 
       RowBox[{
       "2.5`", ",", "30.`", ",", "1.08`", ",", "0.6708074534161501`", ",", 
        "0.7318387077665974`", ",", "0.`", ",", "83.30362268241802`"}], "}"}],
       ",", 
      RowBox[{"{", 
       RowBox[{
       "1.2000000000000002`", ",", "9.`", ",", "0.24`", ",", 
        "0.7111801242236035`", ",", "0.7572813682920365`", ",", "0.`", ",", 
        "66.13151182808919`"}], "}"}], ",", 
      RowBox[{"{", 
       RowBox[{
       "1.9000000000000001`", ",", "38.`", ",", "1.07`", ",", 
        "0.6801242236024854`", ",", "0.7379486342193812`", ",", "0.`", ",", 
        "80.74070269874468`"}], "}"}], ",", 
      RowBox[{"{", 
       RowBox[{
       "2.7`", ",", "30.`", ",", "0.42`", ",", "0.6832298136645971`", ",", 
        "0.7363777824653671`", ",", "0.`", ",", "80.03059697562823`"}], "}"}],
       ",", 
      RowBox[{"{", 
       RowBox[{
       "1.5`", ",", "13.`", ",", "0.84`", ",", "0.6863354037267089`", ",", 
        "0.7460665150013208`", ",", "0.006211180124223602`", ",", 
        "81.64810719284922`"}], "}"}], ",", 
      RowBox[{"{", 
       RowBox[{
       "2.1`", ",", "15.`", ",", "0.17`", ",", "0.6894409937888206`", ",", 
        "0.7497992289181195`", ",", "0.`", ",", "70.37993800345333`"}], "}"}],
       ",", 
      RowBox[{"{", 
       RowBox[{
       "0.9`", ",", "6.`", ",", "0.09`", ",", "0.6894409937888206`", ",", 
        "0.7272118538935753`", ",", "0.`", ",", "38.58340833791254`"}], "}"}],
       ",", 
      RowBox[{"{", 
       RowBox[{
       "1.7000000000000002`", ",", "23.`", ",", "0.32`", ",", 
        "0.7049689440993798`", ",", "0.7564903481131541`", ",", "0.`", ",", 
        "72.96069065881146`"}], "}"}], ",", 
      RowBox[{"{", 
       RowBox[{
       "2.7`", ",", "37.`", ",", "1.32`", ",", "0.6677018633540382`", ",", 
        "0.7245789992983306`", ",", "0.003105590062111801`", ",", 
        "83.58161199728103`"}], "}"}], ",", 
      RowBox[{"{", 
       RowBox[{
       "1.6`", ",", "6.`", ",", "1.3800000000000001`", ",", 
        "0.6677018633540382`", ",", "0.726081644335004`", ",", 
        "0.009316770186335404`", ",", "85.04396749264285`"}], "}"}], ",", 
      RowBox[{"{", 
       RowBox[{
       "2.8000000000000003`", ",", "10.`", ",", "0.5`", ",", 
        "0.6708074534161501`", ",", "0.7342227998221592`", ",", "0.`", ",", 
        "82.67485807323058`"}], "}"}], ",", 
      RowBox[{"{", 
       RowBox[{
       "1.1`", ",", "5.`", ",", "0.84`", ",", "0.6708074534161501`", ",", 
        "0.7256374125686654`", ",", "0.009316770186335404`", ",", 
        "80.8131299987543`"}], "}"}], ",", 
      RowBox[{"{", 
       RowBox[{
       "1.2000000000000002`", ",", "37.`", ",", "1.18`", ",", 
        "0.6956521739130442`", ",", "0.7373736713012495`", ",", 
        "0.003105590062111801`", ",", "76.67728705952116`"}], "}"}], ",", 
      RowBox[{"{", 
       RowBox[{
       "0.8`", ",", "22.`", ",", "0.6900000000000001`", ",", 
        "0.6708074534161501`", ",", "0.7108184492525624`", ",", "0.`", ",", 
        "70.34839448956394`"}], "}"}], ",", 
      RowBox[{"{", 
       RowBox[{
       "2.8000000000000003`", ",", "3.`", ",", "0.02`", ",", 
        "0.658385093167703`", ",", "0.7162550038884132`", ",", "0.`", ",", 
        "67.03650230969988`"}], "}"}], ",", 
      RowBox[{"{", 
       RowBox[{
       "1.3`", ",", "38.`", ",", "1.08`", ",", "0.6832298136645971`", ",", 
        "0.734447685016281`", ",", "0.006211180124223602`", ",", 
        "76.66594838436257`"}], "}"}], ",", 
      RowBox[{"{", 
       RowBox[{
       "2.2`", ",", "16.`", ",", "0.2`", ",", "0.6863354037267089`", ",", 
        "0.7468418371649042`", ",", "0.`", ",", "72.49597906184616`"}], "}"}],
       ",", 
      RowBox[{"{", 
       RowBox[{
       "0.9`", ",", "24.`", ",", "0.51`", ",", "0.6801242236024854`", ",", 
        "0.716868755577829`", ",", "0.`", ",", "69.63829987274255`"}], "}"}], 
      ",", 
      RowBox[{"{", 
       RowBox[{
       "2.3000000000000003`", ",", "18.`", ",", "0.77`", ",", 
        "0.6770186335403736`", ",", "0.7437994941195514`", ",", "0.`", ",", 
        "83.43300663358343`"}], "}"}], ",", 
      RowBox[{"{", 
       RowBox[{
       "2.4000000000000004`", ",", "20.`", ",", "1.21`", ",", 
        "0.6708074534161501`", ",", "0.7374772959694476`", ",", "0.`", ",", 
        "84.75713993337858`"}], "}"}], ",", 
      RowBox[{"{", 
       RowBox[{
       "2.9000000000000004`", ",", "4.`", ",", "0.77`", ",", 
        "0.658385093167703`", ",", "0.7207221042042896`", ",", "0.`", ",", 
        "85.90639014004203`"}], "}"}], ",", 
      RowBox[{"{", 
       RowBox[{
       "2.7`", ",", "35.`", ",", "0.93`", ",", "0.6770186335403736`", ",", 
        "0.7319099049290699`", ",", "0.`", ",", "83.22872649337852`"}], "}"}],
       ",", 
      RowBox[{"{", 
       RowBox[{
       "1.2000000000000002`", ",", "9.`", ",", "1.49`", ",", 
        "0.6801242236024854`", ",", "0.7365373406129275`", ",", 
        "0.003105590062111801`", ",", "82.13393036853219`"}], "}"}], ",", 
      RowBox[{"{", 
       RowBox[{
       "2.5`", ",", "36.`", ",", "1.44`", ",", "0.6645962732919265`", ",", 
        "0.7245911338911032`", ",", "0.006211180124223602`", ",", 
        "83.41573812849522`"}], "}"}], ",", 
      RowBox[{"{", 
       RowBox[{
       "1.2000000000000002`", ",", "13.`", ",", "0.63`", ",", 
        "0.6987577639751561`", ",", "0.7508942737019669`", ",", "0.`", ",", 
        "78.07607172082992`"}], "}"}], ",", 
      RowBox[{"{", 
       RowBox[{
       "2.`", ",", "36.`", ",", "0.15`", ",", "0.6894409937888206`", ",", 
        "0.7389877157166217`", ",", "0.`", ",", "67.22807243459327`"}], "}"}],
       ",", 
      RowBox[{"{", 
       RowBox[{
       "2.9000000000000004`", ",", "36.`", ",", "0.74`", ",", 
        "0.6739130434782619`", ",", "0.7315919023953277`", ",", "0.`", ",", 
        "82.62650798353192`"}], "}"}], ",", 
      RowBox[{"{", 
       RowBox[{
       "0.8`", ",", "16.`", ",", "1.17`", ",", "0.6552795031055911`", ",", 
        "0.70568098425518`", ",", "0.009316770186335404`", ",", 
        "73.42361875186053`"}], "}"}], ",", 
      RowBox[{"{", 
       RowBox[{
       "2.3000000000000003`", ",", "22.`", ",", "0.18`", ",", 
        "0.6894409937888206`", ",", "0.7427683129652893`", ",", "0.`", ",", 
        "71.57401130570008`"}], "}"}], ",", 
      RowBox[{"{", 
       RowBox[{
       "2.2`", ",", "38.`", ",", "1.07`", ",", "0.6708074534161501`", ",", 
        "0.7309265851947871`", ",", "0.003105590062111801`", ",", 
        "81.39129554279448`"}], "}"}], ",", 
      RowBox[{"{", 
       RowBox[{
       "2.9000000000000004`", ",", "33.`", ",", "0.29`", ",", 
        "0.6801242236024854`", ",", "0.7331703943001795`", ",", "0.`", ",", 
        "78.47836221949926`"}], "}"}], ",", 
      RowBox[{"{", 
       RowBox[{
       "1.3`", ",", "39.`", ",", "0.36`", ",", "0.7049689440993798`", ",", 
        "0.7479993073933684`", ",", "0.`", ",", "69.30125584718081`"}], "}"}],
       ",", 
      RowBox[{"{", 
       RowBox[{
       "2.2`", ",", "23.`", ",", "0.45`", ",", "0.6894409937888206`", ",", 
        "0.7479181288840709`", ",", "0.`", ",", "79.5410228806899`"}], "}"}], 
      ",", 
      RowBox[{"{", 
       RowBox[{
       "1.3`", ",", "23.`", ",", "0.5700000000000001`", ",", 
        "0.7080745341614917`", ",", "0.7568922976362148`", ",", "0.`", ",", 
        "76.58422592400679`"}], "}"}], ",", 
      RowBox[{"{", 
       RowBox[{
       "0.7000000000000001`", ",", "27.`", ",", "1.37`", ",", 
        "0.6366459627329203`", ",", "0.6810866490292269`", ",", 
        "0.003105590062111801`", ",", "68.45931951326965`"}], "}"}], ",", 
      RowBox[{"{", 
       RowBox[{
       "2.3000000000000003`", ",", "33.`", ",", "1.48`", ",", 
        "0.6770186335403736`", ",", "0.7323299957562848`", ",", 
        "0.003105590062111801`", ",", "83.00903694686961`"}], "}"}], ",", 
      RowBox[{"{", 
       RowBox[{
       "3.`", ",", "24.`", ",", "0.54`", ",", "0.6832298136645971`", ",", 
        "0.7402811842787047`", ",", "0.`", ",", "82.46238943133586`"}], "}"}],
       ",", 
      RowBox[{"{", 
       RowBox[{
       "1.7000000000000002`", ",", "38.`", ",", "1.16`", ",", 
        "0.6832298136645971`", ",", "0.7378305953895222`", ",", "0.`", ",", 
        "80.29549142558255`"}], "}"}], ",", 
      RowBox[{"{", 
       RowBox[{
       "1.5`", ",", "3.`", ",", "0.75`", ",", "0.6677018633540382`", ",", 
        "0.7273312681534185`", ",", "0.`", ",", "82.67700798027008`"}], "}"}],
       ",", 
      RowBox[{"{", 
       RowBox[{
       "0.9`", ",", "34.`", ",", "1.07`", ",", "0.6552795031055911`", ",", 
        "0.6999655674222484`", ",", "0.`", ",", "72.78929840016288`"}], "}"}],
       ",", 
      RowBox[{"{", 
       RowBox[{
       "0.7000000000000001`", ",", "30.`", ",", "1.27`", ",", 
        "0.6242236024844731`", ",", "0.6705804595736696`", ",", 
        "0.006211180124223602`", ",", "68.24016372758616`"}], "}"}], ",", 
      RowBox[{"{", 
       RowBox[{
       "3.`", ",", "12.`", ",", "0.99`", ",", "0.658385093167703`", ",", 
        "0.7258551680757019`", ",", "0.`", ",", "85.31268774903067`"}], "}"}],
       ",", 
      RowBox[{"{", 
       RowBox[{
       "0.9`", ",", "25.`", ",", "0.6900000000000001`", ",", 
        "0.6708074534161501`", ",", "0.7165023294155569`", ",", "0.`", ",", 
        "73.05598333017214`"}], "}"}], ",", 
      RowBox[{"{", 
       RowBox[{
       "0.7000000000000001`", ",", "27.`", ",", "0.68`", ",", 
        "0.6552795031055911`", ",", "0.6948406478293172`", ",", "0.`", ",", 
        "66.11855820279983`"}], "}"}], ",", 
      RowBox[{"{", 
       RowBox[{
       "2.9000000000000004`", ",", "32.`", ",", "0.65`", ",", 
        "0.6801242236024854`", ",", "0.7349789835111902`", ",", "0.`", ",", 
        "82.28781397022401`"}], "}"}], ",", 
      RowBox[{"{", 
       RowBox[{
       "3.`", ",", "5.`", ",", "0.58`", ",", "0.658385093167703`", ",", 
        "0.7218030851610554`", ",", "0.003105590062111801`", ",", 
        "84.4598240218978`"}], "}"}], ",", 
      RowBox[{"{", 
       RowBox[{
       "0.9`", ",", "39.`", ",", "0.6`", ",", "0.6490683229813675`", ",", 
        "0.6952680763544977`", ",", "0.`", ",", "69.74980413174698`"}], "}"}],
       ",", 
      RowBox[{"{", 
       RowBox[{
       "1.2000000000000002`", ",", "15.`", ",", "1.16`", ",", 
        "0.6925465838509325`", ",", "0.7456967994059446`", ",", "0.`", ",", 
        "80.49939937539645`"}], "}"}], ",", 
      RowBox[{"{", 
       RowBox[{
       "1.2000000000000002`", ",", "22.`", ",", "0.72`", ",", 
        "0.701863354037268`", ",", "0.7512775740309068`", ",", "0.`", ",", 
        "77.10164646383416`"}], "}"}], ",", 
      RowBox[{"{", 
       RowBox[{
       "3.`", ",", "27.`", ",", "1.3900000000000001`", ",", 
        "0.6645962732919265`", ",", "0.7295730067707377`", ",", 
        "0.003105590062111801`", ",", "85.52394645520852`"}], "}"}], ",", 
      RowBox[{"{", 
       RowBox[{
       "1.2000000000000002`", ",", "38.`", ",", "0.68`", ",", 
        "0.6956521739130442`", ",", "0.7387128765460859`", ",", "0.`", ",", 
        "74.0496330769935`"}], "}"}], ",", 
      RowBox[{"{", 
       RowBox[{
       "1.7000000000000002`", ",", "30.`", ",", "0.81`", ",", 
        "0.6925465838509325`", ",", "0.7448627452346448`", ",", 
        "0.003105590062111801`", ",", "79.38752458802834`"}], "}"}], ",", 
      RowBox[{"{", 
       RowBox[{
       "1.2000000000000002`", ",", "20.`", ",", "1.49`", ",", 
        "0.6863354037267089`", ",", "0.7402319320691311`", ",", 
        "0.003105590062111801`", ",", "79.54713380493604`"}], "}"}], ",", 
      RowBox[{"{", 
       RowBox[{
       "3.`", ",", "32.`", ",", "0.34`", ",", "0.6863354037267089`", ",", 
        "0.7385534516687455`", ",", "0.`", ",", "79.88900225300046`"}], "}"}],
       ",", 
      RowBox[{"{", 
       RowBox[{
       "1.6`", ",", "13.`", ",", "0.45`", ",", "0.701863354037268`", ",", 
        "0.7589806397174904`", ",", "0.`", ",", "77.80312999285253`"}], "}"}],
       ",", 
      RowBox[{"{", 
       RowBox[{
       "1.5`", ",", "18.`", ",", "0.7000000000000001`", ",", 
        "0.6987577639751561`", ",", "0.7569841649539187`", ",", "0.`", ",", 
        "79.53776983935106`"}], "}"}], ",", 
      RowBox[{"{", 
       RowBox[{
       "2.5`", ",", "39.`", ",", "0.6`", ",", "0.6770186335403736`", ",", 
        "0.7336195310520423`", ",", "0.`", ",", "80.63583001748485`"}], "}"}],
       ",", 
      RowBox[{"{", 
       RowBox[{
       "0.7000000000000001`", ",", "40.`", ",", "0.53`", ",", 
        "0.6024844720496904`", ",", "0.6523628592324321`", ",", "0.`", ",", 
        "61.28999531374361`"}], "}"}], ",", 
      RowBox[{"{", 
       RowBox[{
       "0.7000000000000001`", ",", "29.`", ",", "0.42`", ",", 
        "0.6490683229813675`", ",", "0.6881060840284497`", ",", "0.`", ",", 
        "61.751748660492716`"}], "}"}], ",", 
      RowBox[{"{", 
       RowBox[{
       "0.9`", ",", "37.`", ",", "0.4`", ",", "0.6552795031055911`", ",", 
        "0.7024607457717134`", ",", "0.`", ",", "65.93252366845337`"}], "}"}],
       ",", 
      RowBox[{"{", 
       RowBox[{
       "1.7000000000000002`", ",", "20.`", ",", "0.68`", ",", 
        "0.6925465838509325`", ",", "0.7528698131172252`", ",", 
        "0.003105590062111801`", ",", "80.88089395586807`"}], "}"}], ",", 
      RowBox[{"{", 
       RowBox[{
       "2.`", ",", "14.`", ",", "0.27`", ",", "0.6894409937888206`", ",", 
        "0.7513942802189548`", ",", "0.`", ",", "74.65334212788282`"}], "}"}],
       ",", 
      RowBox[{"{", 
       RowBox[{
       "1.3`", ",", "28.`", ",", "1.4000000000000001`", ",", 
        "0.6894409937888206`", ",", "0.7432178431387724`", ",", 
        "0.003105590062111801`", ",", "79.37789513407061`"}], "}"}], ",", 
      RowBox[{"{", 
       RowBox[{
       "2.`", ",", "14.`", ",", "0.65`", ",", "0.6801242236024854`", ",", 
        "0.7437765124160934`", ",", "0.003105590062111801`", ",", 
        "82.11062696762356`"}], "}"}], ",", 
      RowBox[{"{", 
       RowBox[{
       "2.9000000000000004`", ",", "7.`", ",", "0.8`", ",", 
        "0.658385093167703`", ",", "0.7239842435378555`", ",", "0.`", ",", 
        "85.52893564053339`"}], "}"}], ",", 
      RowBox[{"{", 
       RowBox[{
       "1.7000000000000002`", ",", "37.`", ",", "0.43`", ",", 
        "0.6987577639751561`", ",", "0.7481453426243635`", ",", "0.`", ",", 
        "75.41795709352859`"}], "}"}], ",", 
      RowBox[{"{", 
       RowBox[{
       "2.8000000000000003`", ",", "38.`", ",", "1.`", ",", 
        "0.6677018633540382`", ",", "0.7270714828065189`", ",", "0.`", ",", 
        "82.98602424904095`"}], "}"}], ",", 
      RowBox[{"{", 
       RowBox[{
       "2.3000000000000003`", ",", "20.`", ",", "1.2`", ",", 
        "0.6739130434782619`", ",", "0.7396365185531136`", ",", "0.`", ",", 
        "84.42502663515079`"}], "}"}], ",", 
      RowBox[{"{", 
       RowBox[{
       "1.9000000000000001`", ",", "13.`", ",", "1.36`", ",", 
        "0.6739130434782619`", ",", "0.7370052358896181`", ",", "0.`", ",", 
        "84.81961412286664`"}], "}"}], ",", 
      RowBox[{"{", 
       RowBox[{
       "2.9000000000000004`", ",", "7.`", ",", "1.34`", ",", 
        "0.658385093167703`", ",", "0.7221383186926194`", ",", 
        "0.003105590062111801`", ",", "87.9885970169024`"}], "}"}], ",", 
      RowBox[{"{", 
       RowBox[{
       "2.3000000000000003`", ",", "19.`", ",", "1.24`", ",", 
        "0.6739130434782619`", ",", "0.7391328304064678`", ",", "0.`", ",", 
        "84.84207287733138`"}], "}"}], ",", 
      RowBox[{"{", 
       RowBox[{
       "2.7`", ",", "39.`", ",", "1.3`", ",", "0.6614906832298147`", ",", 
        "0.7230345914300959`", ",", "0.003105590062111801`", ",", 
        "83.52364935840392`"}], "}"}], ",", 
      RowBox[{"{", 
       RowBox[{
       "2.`", ",", "39.`", ",", "1.1400000000000001`", ",", 
        "0.6677018633540382`", ",", "0.729570042723378`", ",", 
        "0.003105590062111801`", ",", "80.58174623475163`"}], "}"}], ",", 
      RowBox[{"{", 
       RowBox[{
       "1.4000000000000001`", ",", "30.`", ",", "0.01`", ",", 
        "0.6832298136645971`", ",", "0.7285206194165329`", ",", "0.`", ",", 
        RowBox[{"-", "9.884783098960197`"}]}], "}"}], ",", 
      RowBox[{"{", 
       RowBox[{
       "1.4000000000000001`", ",", "29.`", ",", "0.2`", ",", 
        "0.7111801242236035`", ",", "0.7555279392038438`", ",", "0.`", ",", 
        "63.91771113724006`"}], "}"}], ",", 
      RowBox[{"{", 
       RowBox[{
       "3.`", ",", "4.`", ",", "1.05`", ",", "0.6614906832298147`", ",", 
        "0.7223767752260473`", ",", "0.`", ",", "87.5734993106031`"}], 
       "}"}]}], "}"}]}], ";"}]}]], "Input",
 CellGroupingRules->{"GroupTogetherGrouping", 10000.},
 CellChangeTimes->{{3.9222027748019304`*^9, 3.9222027891438446`*^9}, 
   3.922202823925929*^9},
 CellLabel->
  "In[287]:=",ExpressionUUID->"51a7a319-2d7e-434f-9c8d-f9ff758754de"],

Cell[BoxData[
 RowBox[{
  RowBox[{"(*", " ", 
   RowBox[{
    RowBox[{"results", " ", "of", " ", "capacity"}], "-", 
    RowBox[{"based", " ", "schedules", " ", "for", " ", "High", " ", "ks"}]}],
    " ", "*)"}], "\[IndentingNewLine]", 
  RowBox[{"OutcomeKsHigh", "=", 
   RowBox[{"{", 
    RowBox[{
     RowBox[{"{", 
      RowBox[{
      "\"\<X\>\"", ",", "\"\<T\>\"", ",", "\"\<kM\>\"", ",", "\"\<OS\>\"", 
       ",", "\"\<AUC\>\"", ",", "\"\<ToxDeath\>\"", ",", "\"\<ToxAvg\>\""}], 
      "}"}], ",", 
     RowBox[{"{", 
      RowBox[{
      "1.1`", ",", "32.`", ",", "0.18`", ",", "0.6401179941002945`", ",", 
       "0.6706554989092429`", ",", "0.`", ",", "53.15910193617849`"}], "}"}], 
     ",", 
     RowBox[{"{", 
      RowBox[{
      "2.4000000000000004`", ",", "39.`", ",", "0.9400000000000001`", ",", 
       "0.6460176991150436`", ",", "0.7021841044092255`", ",", "0.`", ",", 
       "81.38871824507048`"}], "}"}], ",", 
     RowBox[{"{", 
      RowBox[{
      "0.7000000000000001`", ",", "25.`", ",", "0.86`", ",", 
       "0.5250737463126836`", ",", "0.5715744458324908`", ",", "0.`", ",", 
       "56.62508188833331`"}], "}"}], ",", 
     RowBox[{"{", 
      RowBox[{
      "1.4000000000000001`", ",", "34.`", ",", "1.48`", ",", 
       "0.6784660766961647`", ",", "0.7245979698415758`", ",", 
       "0.0029498525073746312`", ",", "77.88341255304819`"}], "}"}], ",", 
     RowBox[{"{", 
      RowBox[{
      "2.1`", ",", "5.`", ",", "0.75`", ",", "0.6460176991150436`", ",", 
       "0.7065283801504376`", ",", "0.`", ",", "83.27282985272258`"}], "}"}], 
     ",", 
     RowBox[{"{", 
      RowBox[{
      "1.1`", ",", "30.`", ",", "0.42`", ",", "0.6371681415929199`", ",", 
       "0.669639395877392`", ",", "0.`", ",", "64.6465201024285`"}], "}"}], 
     ",", 
     RowBox[{"{", 
      RowBox[{
      "2.9000000000000004`", ",", "39.`", ",", "0.05`", ",", 
       "0.6224188790560468`", ",", "0.6835913417076437`", ",", "0.`", ",", 
       "69.93892720568978`"}], "}"}], ",", 
     RowBox[{"{", 
      RowBox[{
      "0.8`", ",", "30.`", ",", "1.46`", ",", "0.5162241887905596`", ",", 
       "0.5659872472185565`", ",", "0.008849557522123894`", ",", 
       "59.88040068597158`"}], "}"}], ",", 
     RowBox[{"{", 
      RowBox[{
      "3.`", ",", "40.`", ",", "0.37`", ",", "0.6342182890855452`", ",", 
       "0.6926887282415561`", ",", "0.`", ",", "78.57290308918351`"}], "}"}], 
     ",", 
     RowBox[{"{", 
      RowBox[{
      "2.8000000000000003`", ",", "31.`", ",", "1.04`", ",", 
       "0.6401179941002945`", ",", "0.7039897196397574`", ",", "0.`", ",", 
       "83.65742112400945`"}], "}"}], ",", 
     RowBox[{"{", 
      RowBox[{
      "1.1`", ",", "13.`", ",", "0.42`", ",", "0.6755162241887901`", ",", 
       "0.7095837958044281`", ",", "0.`", ",", "68.06604308909964`"}], "}"}], 
     ",", 
     RowBox[{"{", 
      RowBox[{
      "0.7000000000000001`", ",", "18.`", ",", "0.98`", ",", 
       "0.5693215339233032`", ",", "0.6092612884284997`", ",", "0.`", ",", 
       "59.67255020691748`"}], "}"}], ",", 
     RowBox[{"{", 
      RowBox[{
      "1.2000000000000002`", ",", "23.`", ",", "0.74`", ",", 
       "0.6784660766961647`", ",", "0.7194032906756649`", ",", "0.`", ",", 
       "73.1723881584215`"}], "}"}], ",", 
     RowBox[{"{", 
      RowBox[{
      "0.7000000000000001`", ",", "19.`", ",", "0.32`", ",", 
       "0.5457227138643059`", ",", "0.5857002614431703`", ",", "0.`", ",", 
       "49.16302671451609`"}], "}"}], ",", 
     RowBox[{"{", 
      RowBox[{
      "1.5`", ",", "12.`", ",", "0.27`", ",", "0.7109144542772852`", ",", 
       "0.749804769558999`", ",", "0.`", ",", "69.72891228566876`"}], "}"}], 
     ",", 
     RowBox[{"{", 
      RowBox[{
      "1.8`", ",", "22.`", ",", "1.47`", ",", "0.6843657817109138`", ",", 
       "0.7366826368407994`", ",", "0.`", ",", "82.6481421656849`"}], "}"}], 
     ",", 
     RowBox[{"{", 
      RowBox[{
      "2.`", ",", "20.`", ",", "1.05`", ",", "0.6814159292035392`", ",", 
       "0.7355310828172477`", ",", "0.`", ",", "82.21280160551093`"}], "}"}], 
     ",", 
     RowBox[{"{", 
      RowBox[{
      "1.4000000000000001`", ",", "17.`", ",", "1.18`", ",", 
       "0.6961651917404122`", ",", "0.7390383300018695`", ",", "0.`", ",", 
       "78.85011116930451`"}], "}"}], ",", 
     RowBox[{"{", 
      RowBox[{
      "1.5`", ",", "17.`", ",", "1.12`", ",", "0.6932153392330376`", ",", 
       "0.7387521669970545`", ",", "0.`", ",", "79.64328812778815`"}], "}"}], 
     ",", 
     RowBox[{"{", 
      RowBox[{
      "1.2000000000000002`", ",", "10.`", ",", "0.6900000000000001`", ",", 
       "0.6932153392330376`", ",", "0.7358935381762419`", ",", "0.`", ",", 
       "75.45861752215717`"}], "}"}], ",", 
     RowBox[{"{", 
      RowBox[{
      "1.9000000000000001`", ",", "19.`", ",", "0.86`", ",", 
       "0.6814159292035392`", ",", "0.7364217249349145`", ",", "0.`", ",", 
       "81.348155782693`"}], "}"}], ",", 
     RowBox[{"{", 
      RowBox[{
      "2.2`", ",", "10.`", ",", "0.22`", ",", "0.6696165191740407`", ",", 
       "0.7265620759240473`", ",", "0.`", ",", "73.6305027127524`"}], "}"}], 
     ",", 
     RowBox[{"{", 
      RowBox[{
      "2.`", ",", "40.`", ",", "0.8`", ",", "0.6666666666666661`", ",", 
       "0.7162656092232573`", ",", "0.`", ",", "78.79608118579674`"}], "}"}], 
     ",", 
     RowBox[{"{", 
      RowBox[{
      "1.3`", ",", "14.`", ",", "1.37`", ",", "0.6961651917404122`", ",", 
       "0.7373918842419793`", ",", "0.`", ",", "78.95444160583635`"}], "}"}], 
     ",", 
     RowBox[{"{", 
      RowBox[{
      "0.8`", ",", "7.`", ",", "1.23`", ",", "0.6548672566371674`", ",", 
       "0.6991813456011575`", ",", "0.`", ",", "72.79642318672248`"}], "}"}], 
     ",", 
     RowBox[{"{", 
      RowBox[{
      "2.1`", ",", "38.`", ",", "0.84`", ",", "0.6637168141592914`", ",", 
       "0.7153042082794994`", ",", "0.`", ",", "79.79082626705976`"}], "}"}], 
     ",", 
     RowBox[{"{", 
      RowBox[{
      "2.`", ",", "30.`", ",", "1.49`", ",", "0.6755162241887901`", ",", 
       "0.728268068820355`", ",", "0.`", ",", "82.60935803436162`"}], "}"}], 
     ",", 
     RowBox[{"{", 
      RowBox[{
      "1.9000000000000001`", ",", "22.`", ",", "1.02`", ",", 
       "0.6814159292035392`", ",", "0.73558596419`", ",", "0.`", ",", 
       "81.48968154879468`"}], "}"}], ",", 
     RowBox[{"{", 
      RowBox[{
      "0.9`", ",", "27.`", ",", "1.26`", ",", "0.5604719764011793`", ",", 
       "0.6069419564256426`", ",", "0.0029498525073746312`", ",", 
       "63.996985869969905`"}], "}"}], ",", 
     RowBox[{"{", 
      RowBox[{
      "1.5`", ",", "39.`", ",", "0.51`", ",", "0.6902654867256629`", ",", 
       "0.7284056209164339`", ",", "0.`", ",", "73.36612392173895`"}], "}"}], 
     ",", 
     RowBox[{"{", 
      RowBox[{
      "2.`", ",", "38.`", ",", "1.31`", ",", "0.6666666666666661`", ",", 
       "0.7174863990332039`", ",", "0.0029498525073746312`", ",", 
       "80.97062974747378`"}], "}"}], ",", 
     RowBox[{"{", 
      RowBox[{
      "2.8000000000000003`", ",", "20.`", ",", "0.36`", ",", 
       "0.6489675516224181`", ",", "0.7131653467149706`", ",", "0.`", ",", 
       "79.10116157641221`"}], "}"}], ",", 
     RowBox[{"{", 
      RowBox[{
      "1.2000000000000002`", ",", "34.`", ",", "1.2`", ",", 
       "0.6725663716814154`", ",", "0.7077852591250084`", ",", "0.`", ",", 
       "74.4756386446432`"}], "}"}], ",", 
     RowBox[{"{", 
      RowBox[{
      "2.6`", ",", "32.`", ",", "1.32`", ",", "0.6371681415929199`", ",", 
       "0.7029111301952182`", ",", "0.`", ",", "83.42779806706223`"}], "}"}], 
     ",", 
     RowBox[{"{", 
      RowBox[{
      "1.1`", ",", "34.`", ",", "0.05`", ",", "0.6106194690265481`", ",", 
       "0.6492286398919811`", ",", "0.`", ",", "31.0007045268281`"}], "}"}], 
     ",", 
     RowBox[{"{", 
      RowBox[{
      "1.1`", ",", "23.`", ",", "1.09`", ",", "0.6401179941002945`", ",", 
       "0.6830304814337919`", ",", "0.`", ",", "71.3170255003077`"}], "}"}], 
     ",", 
     RowBox[{"{", 
      RowBox[{
      "1.1`", ",", "21.`", ",", "0.3`", ",", "0.6578171091445421`", ",", 
       "0.692155494419323`", ",", "0.`", ",", "62.262594798817254`"}], "}"}], 
     ",", 
     RowBox[{"{", 
      RowBox[{
      "1.`", ",", "28.`", ",", "0.84`", ",", "0.5870206489675509`", ",", 
       "0.6294184134516758`", ",", "0.`", ",", "65.15890398970878`"}], "}"}], 
     ",", 
     RowBox[{"{", 
      RowBox[{
      "2.5`", ",", "7.`", ",", "0.7000000000000001`", ",", 
       "0.643067846607669`", ",", "0.7050703744140578`", ",", "0.`", ",", 
       "83.5136866260659`"}], "}"}], ",", 
     RowBox[{"{", 
      RowBox[{
      "1.6`", ",", "31.`", ",", "1.31`", ",", "0.6843657817109138`", ",", 
       "0.7332131987229975`", ",", "0.`", ",", "79.91045105064981`"}], "}"}], 
     ",", 
     RowBox[{"{", 
      RowBox[{
      "1.9000000000000001`", ",", "34.`", ",", "1.`", ",", 
       "0.6725663716814154`", ",", "0.724493677088881`", ",", "0.`", ",", 
       "80.04140407407225`"}], "}"}], ",", 
     RowBox[{"{", 
      RowBox[{
      "0.7000000000000001`", ",", "32.`", ",", "0.76`", ",", 
       "0.5014749262536865`", ",", "0.5477660325502695`", ",", "0.`", ",", 
       "53.41994891838377`"}], "}"}], ",", 
     RowBox[{"{", 
      RowBox[{
      "1.8`", ",", "28.`", ",", "0.64`", ",", "0.6814159292035392`", ",", 
       "0.7348943753964104`", ",", "0.`", ",", "78.34663715605151`"}], "}"}], 
     ",", 
     RowBox[{"{", 
      RowBox[{
      "0.9`", ",", "11.`", ",", "1.37`", ",", "0.6401179941002945`", ",", 
       "0.68293102635938`", ",", "0.0058997050147492625`", ",", 
       "74.26806128400798`"}], "}"}], ",", 
     RowBox[{"{", 
      RowBox[{
      "1.7000000000000002`", ",", "12.`", ",", "0.75`", ",", 
       "0.6843657817109138`", ",", "0.7351836443582086`", ",", "0.`", ",", 
       "79.9722338435381`"}], "}"}], ",", 
     RowBox[{"{", 
      RowBox[{
      "1.`", ",", "23.`", ",", "0.9`", ",", "0.6135693215339227`", ",", 
       "0.6564121014568769`", ",", "0.`", ",", "67.05362463625363`"}], "}"}], 
     ",", 
     RowBox[{"{", 
      RowBox[{
      "1.6`", ",", "31.`", ",", "1.21`", ",", "0.6843657817109138`", ",", 
       "0.7330619631285649`", ",", "0.`", ",", "79.7432933189236`"}], "}"}], 
     ",", 
     RowBox[{"{", 
      RowBox[{
      "1.`", ",", "19.`", ",", "0.97`", ",", "0.6342182890855452`", ",", 
       "0.6728603614483332`", ",", "0.`", ",", "68.81805224698658`"}], "}"}], 
     ",", 
     RowBox[{"{", 
      RowBox[{
      "1.`", ",", "33.`", ",", "0.63`", ",", "0.5811209439528016`", ",", 
       "0.6187045589626942`", ",", "0.`", ",", "62.34263583560435`"}], "}"}], 
     ",", 
     RowBox[{"{", 
      RowBox[{
      "1.2000000000000002`", ",", "13.`", ",", "0.77`", ",", 
       "0.6932153392330376`", ",", "0.7330192937534266`", ",", "0.`", ",", 
       "75.25949218721112`"}], "}"}], ",", 
     RowBox[{"{", 
      RowBox[{
      "2.1`", ",", "17.`", ",", "0.14`", ",", "0.6932153392330376`", ",", 
       "0.7373961848215224`", ",", "0.`", ",", "68.62410666475961`"}], "}"}], 
     ",", 
     RowBox[{"{", 
      RowBox[{
      "2.8000000000000003`", ",", "37.`", ",", "0.67`", ",", 
       "0.6401179941002945`", ",", "0.6997325422962376`", ",", "0.`", ",", 
       "81.36210639094071`"}], "}"}], ",", 
     RowBox[{"{", 
      RowBox[{
      "1.6`", ",", "20.`", ",", "0.05`", ",", "0.6991150442477868`", ",", 
       "0.7428468019234704`", ",", "0.`", ",", "51.640562104139306`"}], "}"}],
      ",", 
     RowBox[{"{", 
      RowBox[{
      "3.`", ",", "6.`", ",", "0.27`", ",", "0.6342182890855452`", ",", 
       "0.6975357868327582`", ",", "0.`", ",", "79.07445265704033`"}], "}"}], 
     ",", 
     RowBox[{"{", 
      RowBox[{
      "1.8`", ",", "4.`", ",", "0.06`", ",", "0.6755162241887901`", ",", 
       "0.7268372602991294`", ",", "0.`", ",", "57.65948807463491`"}], "}"}], 
     ",", 
     RowBox[{"{", 
      RowBox[{
      "0.8`", ",", "34.`", ",", "0.5700000000000001`", ",", 
       "0.5162241887905596`", ",", "0.5616261073159959`", ",", "0.`", ",", 
       "54.529533592716824`"}], "}"}], ",", 
     RowBox[{"{", 
      RowBox[{
      "1.6`", ",", "28.`", ",", "1.05`", ",", "0.6873156342182883`", ",", 
       "0.7367357069903376`", ",", "0.`", ",", "79.51175139083796`"}], "}"}], 
     ",", 
     RowBox[{"{", 
      RowBox[{
      "0.7000000000000001`", ",", "12.`", ",", "0.01`", ",", 
       "0.466076696165191`", ",", "0.5195219919280689`", ",", "0.`", ",", 
       "5.3404153962878524`"}], "}"}], ",", 
     RowBox[{"{", 
      RowBox[{
      "2.6`", ",", "15.`", ",", "0.17`", ",", "0.6607669616519167`", ",", 
       "0.71947865244871`", ",", "0.`", ",", "73.83168563562927`"}], "}"}], 
     ",", 
     RowBox[{"{", 
      RowBox[{
      "1.3`", ",", "13.`", ",", "0.52`", ",", "0.7020648967551615`", ",", 
       "0.7413456040363262`", ",", "0.`", ",", "73.83400217656886`"}], "}"}], 
     ",", 
     RowBox[{"{", 
      RowBox[{
      "1.2000000000000002`", ",", "4.`", ",", "1.32`", ",", 
       "0.6666666666666661`", ",", "0.7190021675376279`", ",", "0.`", ",", 
       "83.27054906770964`"}], "}"}], ",", 
     RowBox[{"{", 
      RowBox[{
      "2.`", ",", "40.`", ",", "0.71`", ",", "0.6755162241887901`", ",", 
       "0.722839263611574`", ",", "0.`", ",", "78.30828178001182`"}], "}"}], 
     ",", 
     RowBox[{"{", 
      RowBox[{
      "0.9`", ",", "40.`", ",", "0.12`", ",", "0.49557522123893727`", ",", 
       "0.5494352991580576`", ",", "0.`", ",", "35.23119806184972`"}], "}"}], 
     ",", 
     RowBox[{"{", 
      RowBox[{
      "2.7`", ",", "10.`", ",", "0.9`", ",", "0.643067846607669`", ",", 
       "0.705772867062792`", ",", "0.`", ",", "84.66326031882274`"}], "}"}], 
     ",", 
     RowBox[{"{", 
      RowBox[{
      "2.3000000000000003`", ",", "13.`", ",", "0.19`", ",", 
       "0.6666666666666661`", ",", "0.7243353686512303`", ",", "0.`", ",", 
       "72.84008254445256`"}], "}"}], ",", 
     RowBox[{"{", 
      RowBox[{
      "2.3000000000000003`", ",", "30.`", ",", "0.99`", ",", 
       "0.6578171091445421`", ",", "0.7159905324119409`", ",", "0.`", ",", 
       "82.34728954353764`"}], "}"}], ",", 
     RowBox[{"{", 
      RowBox[{
      "2.8000000000000003`", ",", "24.`", ",", "1.03`", ",", 
       "0.643067846607669`", ",", "0.7096690122124135`", ",", "0.`", ",", 
       "84.25325217666443`"}], "}"}], ",", 
     RowBox[{"{", 
      RowBox[{
      "2.9000000000000004`", ",", "28.`", ",", "1.03`", ",", 
       "0.6401179941002945`", ",", "0.7042462562903216`", ",", "0.`", ",", 
       "83.67464621880195`"}], "}"}], ",", 
     RowBox[{"{", 
      RowBox[{
      "3.`", ",", "4.`", ",", "0.64`", ",", "0.628318584070796`", ",", 
       "0.6904878506736353`", ",", "0.`", ",", "84.63584832505339`"}], "}"}], 
     ",", 
     RowBox[{"{", 
      RowBox[{
      "1.5`", ",", "15.`", ",", "0.79`", ",", "0.6932153392330376`", ",", 
       "0.7421598096099921`", ",", "0.`", ",", "78.64106611587982`"}], "}"}], 
     ",", 
     RowBox[{"{", 
      RowBox[{
      "2.4000000000000004`", ",", "40.`", ",", "0.8300000000000001`", ",", 
       "0.6460176991150436`", ",", "0.7017246289173388`", ",", "0.`", ",", 
       "80.51111045534122`"}], "}"}], ",", 
     RowBox[{"{", 
      RowBox[{
      "1.6`", ",", "4.`", ",", "0.35000000000000003`", ",", 
       "0.6725663716814154`", ",", "0.7264349874127445`", ",", "0.`", ",", 
       "75.51892910322042`"}], "}"}], ",", 
     RowBox[{"{", 
      RowBox[{
      "0.9`", ",", "25.`", ",", "1.3`", ",", "0.5693215339233032`", ",", 
       "0.6155844671437458`", ",", "0.`", ",", "64.76014033560006`"}], "}"}], 
     ",", 
     RowBox[{"{", 
      RowBox[{
      "2.7`", ",", "8.`", ",", "0.97`", ",", "0.643067846607669`", ",", 
       "0.7044794422634665`", ",", "0.`", ",", "85.29474456906156`"}], "}"}], 
     ",", 
     RowBox[{"{", 
      RowBox[{
      "2.8000000000000003`", ",", "38.`", ",", "1.28`", ",", 
       "0.6371681415929199`", ",", "0.6983312661440227`", ",", "0.`", ",", 
       "83.33763517465613`"}], "}"}], ",", 
     RowBox[{"{", 
      RowBox[{
      "2.4000000000000004`", ",", "13.`", ",", "0.15`", ",", 
       "0.6666666666666661`", ",", "0.723602744292254`", ",", "0.`", ",", 
       "71.76182267237857`"}], "}"}], ",", 
     RowBox[{"{", 
      RowBox[{
      "2.9000000000000004`", ",", "36.`", ",", "1.1500000000000001`", ",", 
       "0.6342182890855452`", ",", "0.6940208499029993`", ",", "0.`", ",", 
       "83.41767150183958`"}], "}"}], ",", 
     RowBox[{"{", 
      RowBox[{
      "1.6`", ",", "9.`", ",", "1.46`", ",", "0.6784660766961647`", ",", 
       "0.7289505009684232`", ",", "0.0029498525073746312`", ",", 
       "82.90138454014159`"}], "}"}], ",", 
     RowBox[{"{", 
      RowBox[{
      "1.6`", ",", "21.`", ",", "1.1`", ",", "0.6902654867256629`", ",", 
       "0.7410099811497127`", ",", "0.`", ",", "80.48171590068156`"}], "}"}], 
     ",", 
     RowBox[{"{", 
      RowBox[{
      "2.1`", ",", "29.`", ",", "1.31`", ",", "0.6755162241887901`", ",", 
       "0.7276799754240756`", ",", "0.`", ",", "82.65622392948849`"}], "}"}], 
     ",", 
     RowBox[{"{", 
      RowBox[{
      "2.9000000000000004`", ",", "20.`", ",", "0.51`", ",", 
       "0.6460176991150436`", ",", "0.7121248871469034`", ",", "0.`", ",", 
       "81.61498473317974`"}], "}"}], ",", 
     RowBox[{"{", 
      RowBox[{
      "2.`", ",", "23.`", ",", "0.06`", ",", "0.6843657817109138`", ",", 
       "0.7323914051580137`", ",", "0.`", ",", "60.27968513431957`"}], "}"}], 
     ",", 
     RowBox[{"{", 
      RowBox[{
      "0.9`", ",", "3.`", ",", "1.23`", ",", "0.6401179941002945`", ",", 
       "0.6934400746090513`", ",", "0.0029498525073746312`", ",", 
       "80.8884228816312`"}], "}"}], ",", 
     RowBox[{"{", 
      RowBox[{
      "2.3000000000000003`", ",", "27.`", ",", "0.44`", ",", 
       "0.6637168141592914`", ",", "0.7208045807525696`", ",", "0.`", ",", 
       "78.58659444487319`"}], "}"}], ",", 
     RowBox[{"{", 
      RowBox[{
      "1.3`", ",", "31.`", ",", "0.65`", ",", "0.6902654867256629`", ",", 
       "0.727478499008149`", ",", "0.`", ",", "73.88950103631929`"}], "}"}], 
     ",", 
     RowBox[{"{", 
      RowBox[{
      "1.7000000000000002`", ",", "9.`", ",", "0.88`", ",", 
       "0.6725663716814154`", ",", "0.7274804632439104`", ",", "0.`", ",", 
       "81.40787128871875`"}], "}"}], ",", 
     RowBox[{"{", 
      RowBox[{
      "2.5`", ",", "17.`", ",", "1.28`", ",", "0.643067846607669`", ",", 
       "0.7071605544513851`", ",", "0.`", ",", "84.53871759078233`"}], "}"}], 
     ",", 
     RowBox[{"{", 
      RowBox[{
      "2.6`", ",", "21.`", ",", "0.72`", ",", "0.6489675516224181`", ",", 
       "0.7144899393247213`", ",", "0.`", ",", "82.42188121235745`"}], "}"}], 
     ",", 
     RowBox[{"{", 
      RowBox[{
      "2.4000000000000004`", ",", "14.`", ",", "1.02`", ",", 
       "0.6519174041297928`", ",", "0.7121497639583949`", ",", "0.`", ",", 
       "84.05520141101833`"}], "}"}], ",", 
     RowBox[{"{", 
      RowBox[{
      "1.4000000000000001`", ",", "40.`", ",", "0.53`", ",", 
       "0.6932153392330376`", ",", "0.7273395089967382`", ",", "0.`", ",", 
       "73.11864498495054`"}], "}"}], ",", 
     RowBox[{"{", 
      RowBox[{
      "3.`", ",", "11.`", ",", "0.78`", ",", "0.6371681415929199`", ",", 
       "0.7008202651752734`", ",", "0.`", ",", "84.34191261550775`"}], "}"}], 
     ",", 
     RowBox[{"{", 
      RowBox[{
      "2.6`", ",", "17.`", ",", "0.03`", ",", "0.643067846607669`", ",", 
       "0.7011582393882883`", ",", "0.`", ",", "65.67752495272195`"}], "}"}], 
     ",", 
     RowBox[{"{", 
      RowBox[{
      "0.8`", ",", "22.`", ",", "0.8200000000000001`", ",", 
       "0.5663716814159285`", ",", "0.6086205907702187`", ",", "0.`", ",", 
       "61.268182020829016`"}], "}"}], ",", 
     RowBox[{"{", 
      RowBox[{
      "1.5`", ",", "14.`", ",", "0.9400000000000001`", ",", 
       "0.6961651917404122`", ",", "0.741907734250081`", ",", "0.`", ",", 
       "79.88933933317871`"}], "}"}], ",", 
     RowBox[{"{", 
      RowBox[{
      "2.4000000000000004`", ",", "32.`", ",", "0.02`", ",", 
       "0.6401179941002945`", ",", "0.6927459683966055`", ",", "0.`", ",", 
       "61.87649665045021`"}], "}"}], ",", 
     RowBox[{"{", 
      RowBox[{
      "2.8000000000000003`", ",", "21.`", ",", "0.65`", ",", 
       "0.6489675516224181`", ",", "0.7141769637930752`", ",", "0.`", ",", 
       "82.4689277342947`"}], "}"}], ",", 
     RowBox[{"{", 
      RowBox[{
      "1.2000000000000002`", ",", "34.`", ",", "1.24`", ",", 
       "0.6666666666666661`", ",", "0.7035371641069255`", ",", 
       "0.0058997050147492625`", ",", "74.38341113299681`"}], "}"}], ",", 
     RowBox[{"{", 
      RowBox[{
      "2.1`", ",", "37.`", ",", "0.23`", ",", "0.6725663716814154`", ",", 
       "0.7162608604935371`", ",", "0.`", ",", "71.34738459767246`"}], "}"}], 
     ",", 
     RowBox[{"{", 
      RowBox[{
      "1.2000000000000002`", ",", "20.`", ",", "0.29`", ",", 
       "0.6873156342182883`", ",", "0.7208918999373515`", ",", "0.`", ",", 
       "65.2074650286764`"}], "}"}], ",", 
     RowBox[{"{", 
      RowBox[{
      "1.7000000000000002`", ",", "8.`", ",", "0.54`", ",", 
       "0.6755162241887901`", ",", "0.7302160315652079`", ",", "0.`", ",", 
       "78.4988037233318`"}], "}"}], ",", 
     RowBox[{"{", 
      RowBox[{
      "1.7000000000000002`", ",", "20.`", ",", "1.24`", ",", 
       "0.6873156342182883`", ",", "0.7368505817438896`", ",", "0.`", ",", 
       "81.49639716100559`"}], "}"}], ",", 
     RowBox[{"{", 
      RowBox[{
      "2.8000000000000003`", ",", "23.`", ",", "0.4`", ",", 
       "0.6460176991150436`", ",", "0.7111224594138726`", ",", "0.`", ",", 
       "79.56871154706973`"}], "}"}], ",", 
     RowBox[{"{", 
      RowBox[{
      "2.2`", ",", "7.`", ",", "0.47000000000000003`", ",", 
       "0.6578171091445421`", ",", "0.7175896834970306`", ",", "0.`", ",", 
       "80.17377636696244`"}], "}"}], ",", 
     RowBox[{"{", 
      RowBox[{
      "2.5`", ",", "3.`", ",", "0.73`", ",", "0.6342182890855452`", ",", 
       "0.6944199554694579`", ",", "0.`", ",", "84.767986043416`"}], "}"}], 
     ",", 
     RowBox[{"{", 
      RowBox[{
      "0.8`", ",", "38.`", ",", "0.64`", ",", "0.5073746312684357`", ",", 
```
