## Supplementary material for "Mathematical Modeling Unveils Optimization Strategies for Targeted Radionuclide Therapy of Blood Cancers": Computational codes: 05-Multi-dose.nb (part 9 of 16)

```
       "0.5525572443743851`", ",", "0.0029498525073746312`", ",", 
       "54.1239167319018`"}], "}"}], ",", 
     RowBox[{"{", 
      RowBox[{
      "1.2000000000000002`", ",", "31.`", ",", "0.79`", ",", 
       "0.6725663716814154`", ",", "0.7084729694126187`", ",", "0.`", ",", 
       "72.68023428211531`"}], "}"}], ",", 
     RowBox[{"{", 
      RowBox[{
      "2.1`", ",", "30.`", ",", "0.98`", ",", "0.6696165191740407`", ",", 
       "0.7248124348411482`", ",", "0.`", ",", "81.46491843050252`"}], "}"}], 
     ",", 
     RowBox[{"{", 
      RowBox[{
      "0.7000000000000001`", ",", "38.`", ",", "1.01`", ",", 
       "0.4837758112094387`", ",", "0.529325121390359`", ",", "0.`", ",", 
       "51.965022595001614`"}], "}"}], ",", 
     RowBox[{"{", 
      RowBox[{
      "3.`", ",", "7.`", ",", "1.34`", ",", "0.6401179941002945`", ",", 
       "0.70131167582857`", ",", "0.`", ",", "87.56408100662861`"}], "}"}], 
     ",", 
     RowBox[{"{", 
      RowBox[{
      "2.3000000000000003`", ",", "24.`", ",", "1.25`", ",", 
       "0.6607669616519167`", ",", "0.720724576174495`", ",", "0.`", ",", 
       "83.55405618474704`"}], "}"}], ",", 
     RowBox[{"{", 
      RowBox[{
      "2.2`", ",", "10.`", ",", "0.08`", ",", "0.6607669616519167`", ",", 
       "0.7185824457574663`", ",", "0.`", ",", "65.3045179369445`"}], "}"}], 
     ",", 
     RowBox[{"{", 
      RowBox[{
      "0.9`", ",", "3.`", ",", "0.35000000000000003`", ",", 
       "0.6873156342182883`", ",", "0.7277158718897496`", ",", "0.`", ",", 
       "68.46994465809159`"}], "}"}], ",", 
     RowBox[{"{", 
      RowBox[{
      "1.9000000000000001`", ",", "24.`", ",", "1.17`", ",", 
       "0.6784660766961647`", ",", "0.7335520793605319`", ",", "0.`", ",", 
       "81.98436312416653`"}], "}"}], ",", 
     RowBox[{"{", 
      RowBox[{
      "1.2000000000000002`", ",", "5.`", ",", "1.07`", ",", 
       "0.6725663716814154`", ",", "0.7228414216665017`", ",", "0.`", ",", 
       "79.93863283910545`"}], "}"}], ",", 
     RowBox[{"{", 
      RowBox[{
      "0.9`", ",", "31.`", ",", "0.27`", ",", "0.5486725663716806`", ",", 
       "0.5892343949799882`", ",", "0.`", ",", "49.64810417499576`"}], "}"}], 
     ",", 
     RowBox[{"{", 
      RowBox[{
      "2.4000000000000004`", ",", "5.`", ",", "1.`", ",", 
       "0.6401179941002945`", ",", "0.7009208647798209`", ",", "0.`", ",", 
       "85.5367806238846`"}], "}"}], ",", 
     RowBox[{"{", 
      RowBox[{
      "2.5`", ",", "23.`", ",", "0.49`", ",", "0.6519174041297928`", ",", 
       "0.7164347444177218`", ",", "0.`", ",", "79.87232334317208`"}], "}"}], 
     ",", 
     RowBox[{"{", 
      RowBox[{
      "2.9000000000000004`", ",", "3.`", ",", "1.43`", ",", 
       "0.6194690265486721`", ",", "0.6831957872606945`", ",", "0.`", ",", 
       "88.37107318151422`"}], "}"}], ",", 
     RowBox[{"{", 
      RowBox[{
      "0.7000000000000001`", ",", "6.`", ",", "1.05`", ",", 
       "0.6489675516224181`", ",", "0.6922840510266092`", ",", "0.`", ",", 
       "68.02135246818409`"}], "}"}], ",", 
     RowBox[{"{", 
      RowBox[{
      "1.3`", ",", "21.`", ",", "1.32`", ",", "0.6932153392330376`", ",", 
       "0.7345067799987882`", ",", "0.`", ",", "77.41808016201244`"}], "}"}], 
     ",", 
     RowBox[{"{", 
      RowBox[{
      "2.3000000000000003`", ",", "22.`", ",", "1.25`", ",", 
       "0.6578171091445421`", ",", "0.7181827137136676`", ",", "0.`", ",", 
       "83.56931379066971`"}], "}"}], ",", 
     RowBox[{"{", 
      RowBox[{
      "1.2000000000000002`", ",", "38.`", ",", "0.59`", ",", 
       "0.6784660766961647`", ",", "0.7088113616327052`", ",", "0.`", ",", 
       "71.12630674933699`"}], "}"}], ",", 
     RowBox[{"{", 
      RowBox[{
      "1.7000000000000002`", ",", "13.`", ",", "0.3`", ",", 
       "0.7020648967551615`", ",", "0.7476401938973833`", ",", "0.`", ",", 
       "72.77328128845465`"}], "}"}], ",", 
     RowBox[{"{", 
      RowBox[{
      "1.`", ",", "24.`", ",", "0.11`", ",", "0.5870206489675509`", ",", 
       "0.6280892646628238`", ",", "0.`", ",", "41.16059941479885`"}], "}"}], 
     ",", 
     RowBox[{"{", 
      RowBox[{
      "2.8000000000000003`", ",", "26.`", ",", "0.08`", ",", 
       "0.643067846607669`", ",", "0.70299270531328`", ",", "0.`", ",", 
       "70.91521137345403`"}], "}"}], ",", 
     RowBox[{"{", 
      RowBox[{
      "1.7000000000000002`", ",", "15.`", ",", "0.46`", ",", 
       "0.6961651917404122`", ",", "0.7462250621854801`", ",", "0.`", ",", 
       "76.64855038637405`"}], "}"}], ",", 
     RowBox[{"{", 
      RowBox[{
      "0.7000000000000001`", ",", "10.`", ",", "1.`", ",", 
       "0.6312684365781706`", ",", "0.6711872760374092`", ",", "0.`", ",", 
       "65.36166398527818`"}], "}"}], ",", 
     RowBox[{"{", 
      RowBox[{
      "2.8000000000000003`", ",", "34.`", ",", "0.92`", ",", 
       "0.6371681415929199`", ",", "0.6971542502300977`", ",", "0.`", ",", 
       "82.67494588281575`"}], "}"}], ",", 
     RowBox[{"{", 
      RowBox[{
      "1.8`", ",", "21.`", ",", "1.33`", ",", "0.6843657817109138`", ",", 
       "0.737224310214056`", ",", "0.`", ",", "82.49016379379177`"}], "}"}], 
     ",", 
     RowBox[{"{", 
      RowBox[{
      "2.7`", ",", "15.`", ",", "0.44`", ",", "0.6489675516224181`", ",", 
       "0.7151158443944273`", ",", "0.`", ",", "80.79670407356325`"}], "}"}], 
     ",", 
     RowBox[{"{", 
      RowBox[{
      "1.7000000000000002`", ",", "9.`", ",", "0.45`", ",", 
       "0.6843657817109138`", ",", "0.7352669812440047`", ",", "0.`", ",", 
       "76.45144292837762`"}], "}"}], ",", 
     RowBox[{"{", 
      RowBox[{
      "2.3000000000000003`", ",", "33.`", ",", "0.2`", ",", 
       "0.6607669616519167`", ",", "0.7114710303271014`", ",", "0.`", ",", 
       "72.09127668101641`"}], "}"}], ",", 
     RowBox[{"{", 
      RowBox[{
      "0.8`", ",", "40.`", ",", "0.46`", ",", "0.489675516224188`", ",", 
       "0.5371691720846108`", ",", "0.`", ",", "50.00302263652054`"}], "}"}], 
     ",", 
     RowBox[{"{", 
      RowBox[{
      "3.`", ",", "24.`", ",", "0.9500000000000001`", ",", 
       "0.6401179941002945`", ",", "0.70614138090335`", ",", "0.`", ",", 
       "84.03502634805326`"}], "}"}], ",", 
     RowBox[{"{", 
      RowBox[{
      "1.1`", ",", "14.`", ",", "0.78`", ",", "0.6637168141592914`", ",", 
       "0.7046099340709495`", ",", "0.`", ",", "72.46075163066837`"}], "}"}], 
     ",", 
     RowBox[{"{", 
      RowBox[{
      "1.8`", ",", "21.`", ",", "0.15`", ",", "0.6991150442477868`", ",", 
       "0.7447707502293507`", ",", "0.`", ",", "66.19513939286058`"}], "}"}], 
     ",", 
     RowBox[{"{", 
      RowBox[{
      "2.9000000000000004`", ",", "36.`", ",", "0.8200000000000001`", ",", 
       "0.6342182890855452`", ",", "0.694189347078344`", ",", "0.`", ",", 
       "82.38657380258412`"}], "}"}], ",", 
     RowBox[{"{", 
      RowBox[{
      "1.4000000000000001`", ",", "23.`", ",", "0.31`", ",", 
       "0.7020648967551615`", ",", "0.7417311659252657`", ",", "0.`", ",", 
       "69.38115392645669`"}], "}"}], ",", 
     RowBox[{"{", 
      RowBox[{
      "1.8`", ",", "36.`", ",", "1.23`", ",", "0.6725663716814154`", ",", 
       "0.7219090450458204`", ",", "0.`", ",", "79.93870042176563`"}], "}"}], 
     ",", 
     RowBox[{"{", 
      RowBox[{
      "2.7`", ",", "28.`", ",", "0.32`", ",", "0.6519174041297928`", ",", 
       "0.7105895752591256`", ",", "0.`", ",", "78.00627765112439`"}], "}"}], 
     ",", 
     RowBox[{"{", 
      RowBox[{
      "0.9`", ",", "21.`", ",", "0.91`", ",", "0.5929203539823001`", ",", 
       "0.6335677544192837`", ",", "0.`", ",", "64.7654722335573`"}], "}"}], 
     ",", 
     RowBox[{"{", 
      RowBox[{
      "2.1`", ",", "31.`", ",", "1.04`", ",", "0.6696165191740407`", ",", 
       "0.7246201781448581`", ",", "0.`", ",", "81.71436851142667`"}], "}"}], 
     ",", 
     RowBox[{"{", 
      RowBox[{
      "0.7000000000000001`", ",", "40.`", ",", "0.78`", ",", 
       "0.47492625368731484`", ",", "0.5224019319016674`", ",", "0.`", ",", 
       "50.963050268705715`"}], "}"}], ",", 
     RowBox[{"{", 
      RowBox[{
      "3.`", ",", "4.`", ",", "1.29`", ",", "0.6253687315634214`", ",", 
       "0.6884388455279847`", ",", "0.`", ",", "87.83063513746866`"}], "}"}], 
     ",", 
     RowBox[{"{", 
      RowBox[{
      "1.`", ",", "5.`", ",", "0.34`", ",", "0.6932153392330376`", ",", 
       "0.731896133023877`", ",", "0.`", ",", "68.24524824156752`"}], "}"}], 
     ",", 
     RowBox[{"{", 
      RowBox[{
      "2.1`", ",", "11.`", ",", "1.07`", ",", "0.6637168141592914`", ",", 
       "0.7210581731172787`", ",", "0.`", ",", "83.89904672480266`"}], "}"}], 
     ",", 
     RowBox[{"{", 
      RowBox[{
      "1.9000000000000001`", ",", "5.`", ",", "0.76`", ",", 
       "0.6578171091445421`", ",", "0.7151851881313365`", ",", "0.`", ",", 
       "82.93504502839455`"}], "}"}], ",", 
     RowBox[{"{", 
      RowBox[{
      "2.5`", ",", "26.`", ",", "0.8`", ",", "0.6519174041297928`", ",", 
       "0.7153320871353824`", ",", "0.`", ",", "82.11729916589019`"}], "}"}], 
     ",", 
     RowBox[{"{", 
      RowBox[{
      "2.`", ",", "14.`", ",", "0.84`", ",", "0.6755162241887901`", ",", 
       "0.7302415383718874`", ",", "0.`", ",", "81.9325897724062`"}], "}"}], 
     ",", 
     RowBox[{"{", 
      RowBox[{
      "2.7`", ",", "9.`", ",", "0.43`", ",", "0.6460176991150436`", ",", 
       "0.7087328271857396`", ",", "0.`", ",", "80.77179105354313`"}], "}"}], 
     ",", 
     RowBox[{"{", 
      RowBox[{
      "2.8000000000000003`", ",", "27.`", ",", "1.4000000000000001`", ",", 
       "0.6460176991150436`", ",", "0.7110147119219729`", ",", "0.`", ",", 
       "84.68619053976754`"}], "}"}], ",", 
     RowBox[{"{", 
      RowBox[{
      "2.6`", ",", "19.`", ",", "0.47000000000000003`", ",", 
       "0.6489675516224181`", ",", "0.7159578270961194`", ",", "0.`", ",", 
       "80.42322488983004`"}], "}"}], ",", 
     RowBox[{"{", 
      RowBox[{
      "1.7000000000000002`", ",", "27.`", ",", "0.33`", ",", 
       "0.6932153392330376`", ",", "0.7391070635599956`", ",", "0.`", ",", 
       "72.6922580896972`"}], "}"}], ",", 
     RowBox[{"{", 
      RowBox[{
      "1.6`", ",", "22.`", ",", "0.13`", ",", "0.7079646017699106`", ",", 
       "0.7490507231418275`", ",", "0.`", ",", "61.75895996192324`"}], "}"}], 
     ",", 
     RowBox[{"{", 
      RowBox[{
      "1.5`", ",", "10.`", ",", "0.19`", ",", "0.7138643067846598`", ",", 
       "0.7519669195073905`", ",", "0.`", ",", "65.32482541840602`"}], "}"}], 
     ",", 
     RowBox[{"{", 
      RowBox[{
      "2.1`", ",", "14.`", ",", "0.89`", ",", "0.6696165191740407`", ",", 
       "0.7255862255183393`", ",", "0.`", ",", "82.67147030529905`"}], "}"}], 
     ",", 
     RowBox[{"{", 
      RowBox[{
      "0.7000000000000001`", ",", "20.`", ",", "1.1300000000000001`", ",", 
       "0.5516224188790553`", ",", "0.5942247934233782`", ",", "0.`", ",", 
       "58.96074616473307`"}], "}"}], ",", 
     RowBox[{"{", 
      RowBox[{
      "1.6`", ",", "23.`", ",", "0.52`", ",", "0.6902654867256629`", ",", 
       "0.7415078076445628`", ",", "0.`", ",", "75.66607772884481`"}], "}"}], 
     ",", 
     RowBox[{"{", 
      RowBox[{
      "1.5`", ",", "28.`", ",", "0.37`", ",", "0.6991150442477868`", ",", 
       "0.7375167669941706`", ",", "0.`", ",", "71.90472421494543`"}], "}"}], 
     ",", 
     RowBox[{"{", 
      RowBox[{
      "3.`", ",", "19.`", ",", "0.16`", ",", "0.6460176991150436`", ",", 
       "0.7081887819338886`", ",", "0.`", ",", "75.7375090028133`"}], "}"}], 
     ",", 
     RowBox[{"{", 
      RowBox[{
      "0.8`", ",", "28.`", ",", "0.72`", ",", "0.5309734513274328`", ",", 
       "0.5773054400117467`", ",", "0.`", ",", "57.315816894491455`"}], "}"}],
      ",", 
     RowBox[{"{", 
      RowBox[{
      "1.`", ",", "11.`", ",", "0.27`", ",", "0.6696165191740407`", ",", 
       "0.7019614149357772`", ",", "0.`", ",", "61.05873815507349`"}], "}"}], 
     ",", 
     RowBox[{"{", 
      RowBox[{
      "3.`", ",", "5.`", ",", "1.04`", ",", "0.6312684365781706`", ",", 
       "0.6929214086299853`", ",", "0.`", ",", "86.48903913284191`"}], "}"}], 
     ",", 
     RowBox[{"{", 
      RowBox[{
      "1.5`", ",", "32.`", ",", "0.13`", ",", "0.6961651917404122`", ",", 
       "0.7340463891241581`", ",", "0.`", ",", "59.49287337321649`"}], "}"}], 
     ",", 
     RowBox[{"{", 
      RowBox[{
      "1.`", ",", "6.`", ",", "0.61`", ",", "0.6814159292035392`", ",", 
       "0.7240793707830064`", ",", "0.`", ",", "74.03355959712093`"}], "}"}], 
     ",", 
     RowBox[{"{", 
      RowBox[{
      "2.9000000000000004`", ",", "35.`", ",", "1.46`", ",", 
       "0.6312684365781706`", ",", "0.6939472986459849`", ",", 
       "0.0029498525073746312`", ",", "84.24733175967587`"}], "}"}], ",", 
     RowBox[{"{", 
      RowBox[{
      "1.5`", ",", "29.`", ",", "0.21`", ",", "0.6991150442477868`", ",", 
       "0.739786959834164`", ",", "0.`", ",", "66.11636544658909`"}], "}"}], 
     ",", 
     RowBox[{"{", 
      RowBox[{
      "1.3`", ",", "21.`", ",", "1.47`", ",", "0.6932153392330376`", ",", 
       "0.7343544682504625`", ",", "0.`", ",", "77.76611598969632`"}], "}"}], 
     ",", 
     RowBox[{"{", 
      RowBox[{
      "0.7000000000000001`", ",", "27.`", ",", "1.08`", ",", 
       "0.5191740412979343`", ",", "0.5671288528866663`", ",", "0.`", ",", 
       "56.40383326303431`"}], "}"}], ",", 
     RowBox[{"{", 
      RowBox[{
      "2.7`", ",", "34.`", ",", "0.14`", ",", "0.6460176991150436`", ",", 
       "0.7014375981588421`", ",", "0.`", ",", "72.7520106342402`"}], "}"}], 
     ",", 
     RowBox[{"{", 
      RowBox[{
      "1.2000000000000002`", ",", "4.`", ",", "1.19`", ",", 
       "0.6666666666666661`", ",", "0.7192006722471486`", ",", "0.`", ",", 
       "83.08186915335641`"}], "}"}], ",", 
     RowBox[{"{", 
      RowBox[{
      "1.7000000000000002`", ",", "11.`", ",", "0.51`", ",", 
       "0.6843657817109138`", ",", "0.7357002603600066`", ",", "0.`", ",", 
       "76.9328575339271`"}], "}"}], ",", 
     RowBox[{"{", 
      RowBox[{
      "2.7`", ",", "9.`", ",", "0.04`", ",", "0.6460176991150436`", ",", 
       "0.7060422578076196`", ",", "0.`", ",", "67.84961595661517`"}], "}"}], 
     ",", 
     RowBox[{"{", 
      RowBox[{
      "2.1`", ",", "38.`", ",", "0.19`", ",", "0.6725663716814154`", ",", 
       "0.7159546466322918`", ",", "0.`", ",", "69.92788838975366`"}], "}"}], 
     ",", 
     RowBox[{"{", 
      RowBox[{
      "0.8`", ",", "27.`", ",", "0.62`", ",", "0.5339233038348075`", ",", 
       "0.5790301733279896`", ",", "0.0058997050147492625`", ",", 
       "57.75426775134211`"}], "}"}], ",", 
     RowBox[{"{", 
      RowBox[{
      "2.9000000000000004`", ",", "22.`", ",", "0.59`", ",", 
       "0.6460176991150436`", ",", "0.7113806173408996`", ",", "0.`", ",", 
       "82.14217537062537`"}], "}"}], ",", 
     RowBox[{"{", 
      RowBox[{
      "2.2`", ",", "13.`", ",", "1.23`", ",", "0.6548672566371674`", ",", 
       "0.7141455682059241`", ",", "0.0029498525073746312`", ",", 
       "84.33432728592403`"}], "}"}], ",", 
     RowBox[{"{", 
      RowBox[{
      "2.8000000000000003`", ",", "36.`", ",", "1.03`", ",", 
       "0.6401179941002945`", ",", "0.7002312248078112`", ",", "0.`", ",", 
       "83.22541428710495`"}], "}"}], ",", 
     RowBox[{"{", 
      RowBox[{
      "1.4000000000000001`", ",", "13.`", ",", "0.68`", ",", 
       "0.6961651917404122`", ",", "0.742872398654658`", ",", "0.`", ",", 
       "76.85648643339299`"}], "}"}], ",", 
     RowBox[{"{", 
      RowBox[{
      "1.4000000000000001`", ",", "12.`", ",", "0.29`", ",", 
       "0.7138643067846598`", ",", "0.7497820446739563`", ",", "0.`", ",", 
       "69.54435230151962`"}], "}"}], ",", 
     RowBox[{"{", 
      RowBox[{
      "2.3000000000000003`", ",", "33.`", ",", "1.11`", ",", 
       "0.6519174041297928`", ",", "0.7101504924243152`", ",", "0.`", ",", 
       "82.12226514518042`"}], "}"}], ",", 
     RowBox[{"{", 
      RowBox[{
      "1.4000000000000001`", ",", "7.`", ",", "1.22`", ",", 
       "0.6814159292035392`", ",", "0.7319623160945814`", ",", "0.`", ",", 
       "81.14959173473487`"}], "}"}], ",", 
     RowBox[{"{", 
      RowBox[{
      "1.7000000000000002`", ",", "8.`", ",", "1.1500000000000001`", ",", 
       "0.6725663716814154`", ",", "0.7280789526211235`", ",", "0.`", ",", 
       "83.64396374257367`"}], "}"}], ",", 
     RowBox[{"{", 
      RowBox[{
      "1.5`", ",", "8.`", ",", "0.18`", ",", "0.705014749262536`", ",", 
       "0.7462171918033413`", ",", "0.`", ",", "64.81577548333286`"}], "}"}], 
     ",", 
     RowBox[{"{", 
      RowBox[{
      "1.1`", ",", "24.`", ",", "0.35000000000000003`", ",", 
       "0.643067846607669`", ",", "0.6798745762280377`", ",", "0.`", ",", 
       "63.155983112187435`"}], "}"}], ",", 
     RowBox[{"{", 
      RowBox[{
      "2.1`", ",", "9.`", ",", "0.9`", ",", "0.6607669616519167`", ",", 
       "0.7196254157606431`", ",", "0.`", ",", "83.6469333120327`"}], "}"}], 
     ",", 
     RowBox[{"{", 
      RowBox[{
      "1.3`", ",", "13.`", ",", "0.6900000000000001`", ",", 
       "0.6991150442477868`", ",", "0.7405602538443704`", ",", "0.`", ",", 
       "75.91137405172458`"}], "}"}], ",", 
     RowBox[{"{", 
      RowBox[{
      "1.2000000000000002`", ",", "36.`", ",", "1.31`", ",", 
       "0.6725663716814154`", ",", "0.7056389341399577`", ",", 
       "0.0029498525073746312`", ",", "74.55402103824154`"}], "}"}], ",", 
     RowBox[{"{", 
      RowBox[{
      "2.5`", ",", "8.`", ",", "0.67`", ",", "0.643067846607669`", ",", 
       "0.7060482090149258`", ",", "0.`", ",", "83.27453561952602`"}], "}"}], 
     ",", 
     RowBox[{"{", 
      RowBox[{
      "1.2000000000000002`", ",", "26.`", ",", "0.54`", ",", 
       "0.6784660766961647`", ",", "0.713535282517965`", ",", "0.`", ",", 
       "71.4867795694154`"}], "}"}], ",", 
     RowBox[{"{", 
      RowBox[{
      "1.2000000000000002`", ",", "36.`", ",", "0.53`", ",", 
       "0.6784660766961647`", ",", "0.7086426158503905`", ",", "0.`", ",", 
       "70.62943192490087`"}], "}"}], ",", 
     RowBox[{"{", 
      RowBox[{
      "1.1`", ",", "29.`", ",", "0.49`", ",", "0.628318584070796`", ",", 
       "0.6639549392390146`", ",", "0.0058997050147492625`", ",", 
       "66.17545649512529`"}], "}"}], ",", 
     RowBox[{"{", 
      RowBox[{
      "1.8`", ",", "23.`", ",", "1.06`", ",", "0.6843657817109138`", ",", 
       "0.7383038764524646`", ",", "0.`", ",", "81.32976097153406`"}], "}"}], 
     ",", 
     RowBox[{"{", 
      RowBox[{
      "2.8000000000000003`", ",", "5.`", ",", "1.27`", ",", 
       "0.6312684365781706`", ",", "0.6934918230347846`", ",", "0.`", ",", 
       "87.18266201610514`"}], "}"}], ",", 
     RowBox[{"{", 
      RowBox[{
      "1.`", ",", "31.`", ",", "0.73`", ",", "0.5781710914454269`", ",", 
       "0.6194703985816635`", ",", "0.`", ",", "63.34059700310237`"}], "}"}], 
     ",", 
     RowBox[{"{", 
      RowBox[{
      "0.8`", ",", "26.`", ",", "1.06`", ",", "0.5486725663716806`", ",", 
       "0.5940542035642861`", ",", "0.`", ",", "59.917052798355`"}], "}"}], 
     ",", 
     RowBox[{"{", 
      RowBox[{
      "2.4000000000000004`", ",", "18.`", ",", "0.55`", ",", 
       "0.6548672566371674`", ",", "0.718141802483834`", ",", "0.`", ",", 
       "80.72135257404867`"}], "}"}], ",", 
     RowBox[{"{", 
      RowBox[{
      "1.6`", ",", "25.`", ",", "1.18`", ",", "0.6873156342182883`", ",", 
       "0.7386710482061319`", ",", "0.`", ",", "80.22659294597075`"}], "}"}], 
     ",", 
     RowBox[{"{", 
      RowBox[{
      "0.9`", ",", "18.`", ",", "1.47`", ",", "0.6047197640117987`", ",", 
       "0.6453385834790017`", ",", "0.0058997050147492625`", ",", 
       "68.13968280035235`"}], "}"}], ",", 
     RowBox[{"{", 
      RowBox[{
      "0.7000000000000001`", ",", "4.`", ",", "0.71`", ",", 
       "0.6578171091445421`", ",", "0.7010291175018353`", ",", "0.`", ",", 
       "66.90736178620604`"}], "}"}]}], "}"}]}]}]], "Input",
 CellGroupingRules->{"GroupTogetherGrouping", 10000.},
 CellChangeTimes->{{3.922202831773508*^9, 3.922202840589924*^9}},
 CellLabel->
  "In[288]:=",ExpressionUUID->"4b64e1d2-f47e-4330-b379-1deba563b7a1"],

Cell[BoxData[
 RowBox[{"{", 
  RowBox[{
   RowBox[{"{", 
    RowBox[{"\<\"X\"\>", ",", "\<\"T\"\>", ",", "\<\"kM\"\>", 
     ",", "\<\"OS\"\>", ",", "\<\"AUC\"\>", ",", "\<\"ToxDeath\"\>", 
     ",", "\<\"ToxAvg\"\>"}], "}"}], ",", 
   RowBox[{"{", 
    RowBox[{
    "1.1`", ",", "32.`", ",", "0.18`", ",", "0.6401179941002945`", ",", 
     "0.6706554989092429`", ",", "0.`", ",", "53.15910193617849`"}], "}"}], 
   ",", 
   RowBox[{"{", 
    RowBox[{
    "2.4000000000000004`", ",", "39.`", ",", "0.9400000000000001`", ",", 
     "0.6460176991150436`", ",", "0.7021841044092255`", ",", "0.`", ",", 
     "81.38871824507048`"}], "}"}], ",", 
   RowBox[{"{", 
    RowBox[{
    "0.7000000000000001`", ",", "25.`", ",", "0.86`", ",", 
     "0.5250737463126836`", ",", "0.5715744458324908`", ",", "0.`", ",", 
     "56.62508188833331`"}], "}"}], ",", 
   RowBox[{"{", 
    RowBox[{
    "1.4000000000000001`", ",", "34.`", ",", "1.48`", ",", 
     "0.6784660766961647`", ",", "0.7245979698415758`", ",", 
     "0.0029498525073746312`", ",", "77.88341255304819`"}], "}"}], ",", 
   RowBox[{"{", 
    RowBox[{
    "2.1`", ",", "5.`", ",", "0.75`", ",", "0.6460176991150436`", ",", 
     "0.7065283801504376`", ",", "0.`", ",", "83.27282985272258`"}], "}"}], 
   ",", 
   RowBox[{"{", 
    RowBox[{
    "1.1`", ",", "30.`", ",", "0.42`", ",", "0.6371681415929199`", ",", 
     "0.669639395877392`", ",", "0.`", ",", "64.6465201024285`"}], "}"}], ",", 
   RowBox[{"{", 
    RowBox[{
    "2.9000000000000004`", ",", "39.`", ",", "0.05`", ",", 
     "0.6224188790560468`", ",", "0.6835913417076437`", ",", "0.`", ",", 
     "69.93892720568978`"}], "}"}], ",", 
   RowBox[{"{", 
    RowBox[{
    "0.8`", ",", "30.`", ",", "1.46`", ",", "0.5162241887905596`", ",", 
     "0.5659872472185565`", ",", "0.008849557522123894`", ",", 
     "59.88040068597158`"}], "}"}], ",", 
   RowBox[{"{", 
    RowBox[{
    "3.`", ",", "40.`", ",", "0.37`", ",", "0.6342182890855452`", ",", 
     "0.6926887282415561`", ",", "0.`", ",", "78.57290308918351`"}], "}"}], 
   ",", 
   RowBox[{"{", 
    RowBox[{
    "2.8000000000000003`", ",", "31.`", ",", "1.04`", ",", 
     "0.6401179941002945`", ",", "0.7039897196397574`", ",", "0.`", ",", 
     "83.65742112400945`"}], "}"}], ",", 
   RowBox[{"{", 
    RowBox[{
    "1.1`", ",", "13.`", ",", "0.42`", ",", "0.6755162241887901`", ",", 
     "0.7095837958044281`", ",", "0.`", ",", "68.06604308909964`"}], "}"}], 
   ",", 
   RowBox[{"{", 
    RowBox[{
    "0.7000000000000001`", ",", "18.`", ",", "0.98`", ",", 
     "0.5693215339233032`", ",", "0.6092612884284997`", ",", "0.`", ",", 
     "59.67255020691748`"}], "}"}], ",", 
   RowBox[{"{", 
    RowBox[{
    "1.2000000000000002`", ",", "23.`", ",", "0.74`", ",", 
     "0.6784660766961647`", ",", "0.7194032906756649`", ",", "0.`", ",", 
     "73.1723881584215`"}], "}"}], ",", 
   RowBox[{"{", 
    RowBox[{
    "0.7000000000000001`", ",", "19.`", ",", "0.32`", ",", 
     "0.5457227138643059`", ",", "0.5857002614431703`", ",", "0.`", ",", 
     "49.16302671451609`"}], "}"}], ",", 
   RowBox[{"{", 
    RowBox[{
    "1.5`", ",", "12.`", ",", "0.27`", ",", "0.7109144542772852`", ",", 
     "0.749804769558999`", ",", "0.`", ",", "69.72891228566876`"}], "}"}], 
   ",", 
   RowBox[{"{", 
    RowBox[{
    "1.8`", ",", "22.`", ",", "1.47`", ",", "0.6843657817109138`", ",", 
     "0.7366826368407994`", ",", "0.`", ",", "82.6481421656849`"}], "}"}], 
   ",", 
   RowBox[{"{", 
    RowBox[{
    "2.`", ",", "20.`", ",", "1.05`", ",", "0.6814159292035392`", ",", 
     "0.7355310828172477`", ",", "0.`", ",", "82.21280160551093`"}], "}"}], 
   ",", 
   RowBox[{"{", 
    RowBox[{
    "1.4000000000000001`", ",", "17.`", ",", "1.18`", ",", 
     "0.6961651917404122`", ",", "0.7390383300018695`", ",", "0.`", ",", 
     "78.85011116930451`"}], "}"}], ",", 
   RowBox[{"{", 
    RowBox[{
    "1.5`", ",", "17.`", ",", "1.12`", ",", "0.6932153392330376`", ",", 
     "0.7387521669970545`", ",", "0.`", ",", "79.64328812778815`"}], "}"}], 
   ",", 
   RowBox[{"{", 
    RowBox[{
    "1.2000000000000002`", ",", "10.`", ",", "0.6900000000000001`", ",", 
     "0.6932153392330376`", ",", "0.7358935381762419`", ",", "0.`", ",", 
     "75.45861752215717`"}], "}"}], ",", 
   RowBox[{"{", 
    RowBox[{
    "1.9000000000000001`", ",", "19.`", ",", "0.86`", ",", 
     "0.6814159292035392`", ",", "0.7364217249349145`", ",", "0.`", ",", 
     "81.348155782693`"}], "}"}], ",", 
   RowBox[{"{", 
    RowBox[{
    "2.2`", ",", "10.`", ",", "0.22`", ",", "0.6696165191740407`", ",", 
     "0.7265620759240473`", ",", "0.`", ",", "73.6305027127524`"}], "}"}], 
   ",", 
   RowBox[{"{", 
    RowBox[{
    "2.`", ",", "40.`", ",", "0.8`", ",", "0.6666666666666661`", ",", 
     "0.7162656092232573`", ",", "0.`", ",", "78.79608118579674`"}], "}"}], 
   ",", 
   RowBox[{"{", 
    RowBox[{
    "1.3`", ",", "14.`", ",", "1.37`", ",", "0.6961651917404122`", ",", 
     "0.7373918842419793`", ",", "0.`", ",", "78.95444160583635`"}], "}"}], 
   ",", 
   RowBox[{"{", 
    RowBox[{
    "0.8`", ",", "7.`", ",", "1.23`", ",", "0.6548672566371674`", ",", 
     "0.6991813456011575`", ",", "0.`", ",", "72.79642318672248`"}], "}"}], 
   ",", 
   RowBox[{"{", 
    RowBox[{
    "2.1`", ",", "38.`", ",", "0.84`", ",", "0.6637168141592914`", ",", 
     "0.7153042082794994`", ",", "0.`", ",", "79.79082626705976`"}], "}"}], 
   ",", 
   RowBox[{"{", 
    RowBox[{
    "2.`", ",", "30.`", ",", "1.49`", ",", "0.6755162241887901`", ",", 
     "0.728268068820355`", ",", "0.`", ",", "82.60935803436162`"}], "}"}], 
   ",", 
   RowBox[{"{", 
    RowBox[{
    "1.9000000000000001`", ",", "22.`", ",", "1.02`", ",", 
     "0.6814159292035392`", ",", "0.73558596419`", ",", "0.`", ",", 
     "81.48968154879468`"}], "}"}], ",", 
   RowBox[{"{", 
    RowBox[{
    "0.9`", ",", "27.`", ",", "1.26`", ",", "0.5604719764011793`", ",", 
     "0.6069419564256426`", ",", "0.0029498525073746312`", ",", 
     "63.996985869969905`"}], "}"}], ",", 
   RowBox[{"{", 
    RowBox[{
    "1.5`", ",", "39.`", ",", "0.51`", ",", "0.6902654867256629`", ",", 
     "0.7284056209164339`", ",", "0.`", ",", "73.36612392173895`"}], "}"}], 
   ",", 
   RowBox[{"{", 
    RowBox[{
    "2.`", ",", "38.`", ",", "1.31`", ",", "0.6666666666666661`", ",", 
     "0.7174863990332039`", ",", "0.0029498525073746312`", ",", 
     "80.97062974747378`"}], "}"}], ",", 
   RowBox[{"{", 
    RowBox[{
    "2.8000000000000003`", ",", "20.`", ",", "0.36`", ",", 
     "0.6489675516224181`", ",", "0.7131653467149706`", ",", "0.`", ",", 
     "79.10116157641221`"}], "}"}], ",", 
   RowBox[{"{", 
    RowBox[{
    "1.2000000000000002`", ",", "34.`", ",", "1.2`", ",", 
     "0.6725663716814154`", ",", "0.7077852591250084`", ",", "0.`", ",", 
     "74.4756386446432`"}], "}"}], ",", 
   RowBox[{"{", 
    RowBox[{
    "2.6`", ",", "32.`", ",", "1.32`", ",", "0.6371681415929199`", ",", 
     "0.7029111301952182`", ",", "0.`", ",", "83.42779806706223`"}], "}"}], 
   ",", 
   RowBox[{"{", 
    RowBox[{
    "1.1`", ",", "34.`", ",", "0.05`", ",", "0.6106194690265481`", ",", 
     "0.6492286398919811`", ",", "0.`", ",", "31.0007045268281`"}], "}"}], 
   ",", 
   RowBox[{"{", 
    RowBox[{
    "1.1`", ",", "23.`", ",", "1.09`", ",", "0.6401179941002945`", ",", 
     "0.6830304814337919`", ",", "0.`", ",", "71.3170255003077`"}], "}"}], 
   ",", 
   RowBox[{"{", 
    RowBox[{
    "1.1`", ",", "21.`", ",", "0.3`", ",", "0.6578171091445421`", ",", 
     "0.692155494419323`", ",", "0.`", ",", "62.262594798817254`"}], "}"}], 
   ",", 
   RowBox[{"{", 
    RowBox[{
    "1.`", ",", "28.`", ",", "0.84`", ",", "0.5870206489675509`", ",", 
     "0.6294184134516758`", ",", "0.`", ",", "65.15890398970878`"}], "}"}], 
   ",", 
   RowBox[{"{", 
    RowBox[{
    "2.5`", ",", "7.`", ",", "0.7000000000000001`", ",", "0.643067846607669`",
      ",", "0.7050703744140578`", ",", "0.`", ",", "83.5136866260659`"}], 
    "}"}], ",", 
   RowBox[{"{", 
    RowBox[{
    "1.6`", ",", "31.`", ",", "1.31`", ",", "0.6843657817109138`", ",", 
     "0.7332131987229975`", ",", "0.`", ",", "79.91045105064981`"}], "}"}], 
   ",", 
   RowBox[{"{", 
    RowBox[{
    "1.9000000000000001`", ",", "34.`", ",", "1.`", ",", 
     "0.6725663716814154`", ",", "0.724493677088881`", ",", "0.`", ",", 
     "80.04140407407225`"}], "}"}], ",", 
   RowBox[{"{", 
    RowBox[{
    "0.7000000000000001`", ",", "32.`", ",", "0.76`", ",", 
     "0.5014749262536865`", ",", "0.5477660325502695`", ",", "0.`", ",", 
     "53.41994891838377`"}], "}"}], ",", 
   RowBox[{"{", 
    RowBox[{
    "1.8`", ",", "28.`", ",", "0.64`", ",", "0.6814159292035392`", ",", 
     "0.7348943753964104`", ",", "0.`", ",", "78.34663715605151`"}], "}"}], 
   ",", 
   RowBox[{"{", 
    RowBox[{
    "0.9`", ",", "11.`", ",", "1.37`", ",", "0.6401179941002945`", ",", 
     "0.68293102635938`", ",", "0.0058997050147492625`", ",", 
     "74.26806128400798`"}], "}"}], ",", 
   RowBox[{"{", 
    RowBox[{
    "1.7000000000000002`", ",", "12.`", ",", "0.75`", ",", 
     "0.6843657817109138`", ",", "0.7351836443582086`", ",", "0.`", ",", 
     "79.9722338435381`"}], "}"}], ",", 
   RowBox[{"{", 
    RowBox[{
    "1.`", ",", "23.`", ",", "0.9`", ",", "0.6135693215339227`", ",", 
     "0.6564121014568769`", ",", "0.`", ",", "67.05362463625363`"}], "}"}], 
   ",", 
   RowBox[{"{", 
    RowBox[{
    "1.6`", ",", "31.`", ",", "1.21`", ",", "0.6843657817109138`", ",", 
     "0.7330619631285649`", ",", "0.`", ",", "79.7432933189236`"}], "}"}], 
   ",", 
   RowBox[{"{", 
    RowBox[{
    "1.`", ",", "19.`", ",", "0.97`", ",", "0.6342182890855452`", ",", 
     "0.6728603614483332`", ",", "0.`", ",", "68.81805224698658`"}], "}"}], 
   ",", 
   RowBox[{"{", 
    RowBox[{
    "1.`", ",", "33.`", ",", "0.63`", ",", "0.5811209439528016`", ",", 
     "0.6187045589626942`", ",", "0.`", ",", "62.34263583560435`"}], "}"}], 
   ",", 
   RowBox[{"{", 
    RowBox[{
    "1.2000000000000002`", ",", "13.`", ",", "0.77`", ",", 
     "0.6932153392330376`", ",", "0.7330192937534266`", ",", "0.`", ",", 
     "75.25949218721112`"}], "}"}], ",", 
   RowBox[{"{", 
    RowBox[{
    "2.1`", ",", "17.`", ",", "0.14`", ",", "0.6932153392330376`", ",", 
     "0.7373961848215224`", ",", "0.`", ",", "68.62410666475961`"}], "}"}], 
   ",", 
   RowBox[{"{", 
    RowBox[{
    "2.8000000000000003`", ",", "37.`", ",", "0.67`", ",", 
     "0.6401179941002945`", ",", "0.6997325422962376`", ",", "0.`", ",", 
     "81.36210639094071`"}], "}"}], ",", 
   RowBox[{"{", 
    RowBox[{
    "1.6`", ",", "20.`", ",", "0.05`", ",", "0.6991150442477868`", ",", 
     "0.7428468019234704`", ",", "0.`", ",", "51.640562104139306`"}], "}"}], 
   ",", 
   RowBox[{"{", 
    RowBox[{
    "3.`", ",", "6.`", ",", "0.27`", ",", "0.6342182890855452`", ",", 
     "0.6975357868327582`", ",", "0.`", ",", "79.07445265704033`"}], "}"}], 
   ",", 
   RowBox[{"{", 
    RowBox[{
    "1.8`", ",", "4.`", ",", "0.06`", ",", "0.6755162241887901`", ",", 
     "0.7268372602991294`", ",", "0.`", ",", "57.65948807463491`"}], "}"}], 
   ",", 
   RowBox[{"{", 
    RowBox[{
    "0.8`", ",", "34.`", ",", "0.5700000000000001`", ",", 
     "0.5162241887905596`", ",", "0.5616261073159959`", ",", "0.`", ",", 
     "54.529533592716824`"}], "}"}], ",", 
   RowBox[{"{", 
    RowBox[{
    "1.6`", ",", "28.`", ",", "1.05`", ",", "0.6873156342182883`", ",", 
     "0.7367357069903376`", ",", "0.`", ",", "79.51175139083796`"}], "}"}], 
   ",", 
   RowBox[{"{", 
    RowBox[{
    "0.7000000000000001`", ",", "12.`", ",", "0.01`", ",", 
     "0.466076696165191`", ",", "0.5195219919280689`", ",", "0.`", ",", 
     "5.3404153962878524`"}], "}"}], ",", 
   RowBox[{"{", 
    RowBox[{
    "2.6`", ",", "15.`", ",", "0.17`", ",", "0.6607669616519167`", ",", 
     "0.71947865244871`", ",", "0.`", ",", "73.83168563562927`"}], "}"}], ",", 
   RowBox[{"{", 
    RowBox[{
    "1.3`", ",", "13.`", ",", "0.52`", ",", "0.7020648967551615`", ",", 
     "0.7413456040363262`", ",", "0.`", ",", "73.83400217656886`"}], "}"}], 
   ",", 
   RowBox[{"{", 
    RowBox[{
    "1.2000000000000002`", ",", "4.`", ",", "1.32`", ",", 
     "0.6666666666666661`", ",", "0.7190021675376279`", ",", "0.`", ",", 
     "83.27054906770964`"}], "}"}], ",", 
   RowBox[{"{", 
    RowBox[{
    "2.`", ",", "40.`", ",", "0.71`", ",", "0.6755162241887901`", ",", 
     "0.722839263611574`", ",", "0.`", ",", "78.30828178001182`"}], "}"}], 
   ",", 
   RowBox[{"{", 
    RowBox[{
    "0.9`", ",", "40.`", ",", "0.12`", ",", "0.49557522123893727`", ",", 
     "0.5494352991580576`", ",", "0.`", ",", "35.23119806184972`"}], "}"}], 
   ",", 
   RowBox[{"{", 
    RowBox[{
    "2.7`", ",", "10.`", ",", "0.9`", ",", "0.643067846607669`", ",", 
     "0.705772867062792`", ",", "0.`", ",", "84.66326031882274`"}], "}"}], 
   ",", 
   RowBox[{"{", 
    RowBox[{
    "2.3000000000000003`", ",", "13.`", ",", "0.19`", ",", 
     "0.6666666666666661`", ",", "0.7243353686512303`", ",", "0.`", ",", 
     "72.84008254445256`"}], "}"}], ",", 
   RowBox[{"{", 
    RowBox[{
    "2.3000000000000003`", ",", "30.`", ",", "0.99`", ",", 
     "0.6578171091445421`", ",", "0.7159905324119409`", ",", "0.`", ",", 
     "82.34728954353764`"}], "}"}], ",", 
   RowBox[{"{", 
    RowBox[{
    "2.8000000000000003`", ",", "24.`", ",", "1.03`", ",", 
     "0.643067846607669`", ",", "0.7096690122124135`", ",", "0.`", ",", 
     "84.25325217666443`"}], "}"}], ",", 
   RowBox[{"{", 
    RowBox[{
    "2.9000000000000004`", ",", "28.`", ",", "1.03`", ",", 
     "0.6401179941002945`", ",", "0.7042462562903216`", ",", "0.`", ",", 
     "83.67464621880195`"}], "}"}], ",", 
   RowBox[{"{", 
    RowBox[{
    "3.`", ",", "4.`", ",", "0.64`", ",", "0.628318584070796`", ",", 
     "0.6904878506736353`", ",", "0.`", ",", "84.63584832505339`"}], "}"}], 
   ",", 
   RowBox[{"{", 
    RowBox[{
    "1.5`", ",", "15.`", ",", "0.79`", ",", "0.6932153392330376`", ",", 
     "0.7421598096099921`", ",", "0.`", ",", "78.64106611587982`"}], "}"}], 
   ",", 
   RowBox[{"{", 
    RowBox[{
    "2.4000000000000004`", ",", "40.`", ",", "0.8300000000000001`", ",", 
     "0.6460176991150436`", ",", "0.7017246289173388`", ",", "0.`", ",", 
     "80.51111045534122`"}], "}"}], ",", 
   RowBox[{"{", 
    RowBox[{
    "1.6`", ",", "4.`", ",", "0.35000000000000003`", ",", 
     "0.6725663716814154`", ",", "0.7264349874127445`", ",", "0.`", ",", 
     "75.51892910322042`"}], "}"}], ",", 
   RowBox[{"{", 
    RowBox[{
    "0.9`", ",", "25.`", ",", "1.3`", ",", "0.5693215339233032`", ",", 
     "0.6155844671437458`", ",", "0.`", ",", "64.76014033560006`"}], "}"}], 
   ",", 
   RowBox[{"{", 
    RowBox[{
    "2.7`", ",", "8.`", ",", "0.97`", ",", "0.643067846607669`", ",", 
     "0.7044794422634665`", ",", "0.`", ",", "85.29474456906156`"}], "}"}], 
   ",", 
   RowBox[{"{", 
    RowBox[{
    "2.8000000000000003`", ",", "38.`", ",", "1.28`", ",", 
     "0.6371681415929199`", ",", "0.6983312661440227`", ",", "0.`", ",", 
     "83.33763517465613`"}], "}"}], ",", 
   RowBox[{"{", 
    RowBox[{
    "2.4000000000000004`", ",", "13.`", ",", "0.15`", ",", 
     "0.6666666666666661`", ",", "0.723602744292254`", ",", "0.`", ",", 
     "71.76182267237857`"}], "}"}], ",", 
   RowBox[{"{", 
    RowBox[{
    "2.9000000000000004`", ",", "36.`", ",", "1.1500000000000001`", ",", 
     "0.6342182890855452`", ",", "0.6940208499029993`", ",", "0.`", ",", 
     "83.41767150183958`"}], "}"}], ",", 
   RowBox[{"{", 
    RowBox[{
    "1.6`", ",", "9.`", ",", "1.46`", ",", "0.6784660766961647`", ",", 
     "0.7289505009684232`", ",", "0.0029498525073746312`", ",", 
     "82.90138454014159`"}], "}"}], ",", 
   RowBox[{"{", 
    RowBox[{
    "1.6`", ",", "21.`", ",", "1.1`", ",", "0.6902654867256629`", ",", 
     "0.7410099811497127`", ",", "0.`", ",", "80.48171590068156`"}], "}"}], 
   ",", 
   RowBox[{"{", 
    RowBox[{
    "2.1`", ",", "29.`", ",", "1.31`", ",", "0.6755162241887901`", ",", 
     "0.7276799754240756`", ",", "0.`", ",", "82.65622392948849`"}], "}"}], 
   ",", 
   RowBox[{"{", 
    RowBox[{
    "2.9000000000000004`", ",", "20.`", ",", "0.51`", ",", 
     "0.6460176991150436`", ",", "0.7121248871469034`", ",", "0.`", ",", 
     "81.61498473317974`"}], "}"}], ",", 
   RowBox[{"{", 
    RowBox[{
    "2.`", ",", "23.`", ",", "0.06`", ",", "0.6843657817109138`", ",", 
     "0.7323914051580137`", ",", "0.`", ",", "60.27968513431957`"}], "}"}], 
   ",", 
   RowBox[{"{", 
    RowBox[{
    "0.9`", ",", "3.`", ",", "1.23`", ",", "0.6401179941002945`", ",", 
     "0.6934400746090513`", ",", "0.0029498525073746312`", ",", 
     "80.8884228816312`"}], "}"}], ",", 
   RowBox[{"{", 
    RowBox[{
    "2.3000000000000003`", ",", "27.`", ",", "0.44`", ",", 
     "0.6637168141592914`", ",", "0.7208045807525696`", ",", "0.`", ",", 
     "78.58659444487319`"}], "}"}], ",", 
   RowBox[{"{", 
    RowBox[{
    "1.3`", ",", "31.`", ",", "0.65`", ",", "0.6902654867256629`", ",", 
     "0.727478499008149`", ",", "0.`", ",", "73.88950103631929`"}], "}"}], 
   ",", 
   RowBox[{"{", 
    RowBox[{
    "1.7000000000000002`", ",", "9.`", ",", "0.88`", ",", 
     "0.6725663716814154`", ",", "0.7274804632439104`", ",", "0.`", ",", 
     "81.40787128871875`"}], "}"}], ",", 
   RowBox[{"{", 
    RowBox[{
    "2.5`", ",", "17.`", ",", "1.28`", ",", "0.643067846607669`", ",", 
     "0.7071605544513851`", ",", "0.`", ",", "84.53871759078233`"}], "}"}], 
   ",", 
   RowBox[{"{", 
    RowBox[{
    "2.6`", ",", "21.`", ",", "0.72`", ",", "0.6489675516224181`", ",", 
     "0.7144899393247213`", ",", "0.`", ",", "82.42188121235745`"}], "}"}], 
   ",", 
   RowBox[{"{", 
    RowBox[{
    "2.4000000000000004`", ",", "14.`", ",", "1.02`", ",", 
     "0.6519174041297928`", ",", "0.7121497639583949`", ",", "0.`", ",", 
     "84.05520141101833`"}], "}"}], ",", 
   RowBox[{"{", 
    RowBox[{
    "1.4000000000000001`", ",", "40.`", ",", "0.53`", ",", 
     "0.6932153392330376`", ",", "0.7273395089967382`", ",", "0.`", ",", 
     "73.11864498495054`"}], "}"}], ",", 
   RowBox[{"{", 
    RowBox[{
    "3.`", ",", "11.`", ",", "0.78`", ",", "0.6371681415929199`", ",", 
     "0.7008202651752734`", ",", "0.`", ",", "84.34191261550775`"}], "}"}], 
   ",", 
   RowBox[{"{", 
    RowBox[{
    "2.6`", ",", "17.`", ",", "0.03`", ",", "0.643067846607669`", ",", 
     "0.7011582393882883`", ",", "0.`", ",", "65.67752495272195`"}], "}"}], 
   ",", 
   RowBox[{"{", 
    RowBox[{
    "0.8`", ",", "22.`", ",", "0.8200000000000001`", ",", 
     "0.5663716814159285`", ",", "0.6086205907702187`", ",", "0.`", ",", 
     "61.268182020829016`"}], "}"}], ",", 
   RowBox[{"{", 
    RowBox[{
    "1.5`", ",", "14.`", ",", "0.9400000000000001`", ",", 
     "0.6961651917404122`", ",", "0.741907734250081`", ",", "0.`", ",", 
     "79.88933933317871`"}], "}"}], ",", 
   RowBox[{"{", 
    RowBox[{
    "2.4000000000000004`", ",", "32.`", ",", "0.02`", ",", 
     "0.6401179941002945`", ",", "0.6927459683966055`", ",", "0.`", ",", 
     "61.87649665045021`"}], "}"}], ",", 
   RowBox[{"{", 
    RowBox[{
    "2.8000000000000003`", ",", "21.`", ",", "0.65`", ",", 
     "0.6489675516224181`", ",", "0.7141769637930752`", ",", "0.`", ",", 
     "82.4689277342947`"}], "}"}], ",", 
   RowBox[{"{", 
    RowBox[{
    "1.2000000000000002`", ",", "34.`", ",", "1.24`", ",", 
     "0.6666666666666661`", ",", "0.7035371641069255`", ",", 
     "0.0058997050147492625`", ",", "74.38341113299681`"}], "}"}], ",", 
   RowBox[{"{", 
    RowBox[{
    "2.1`", ",", "37.`", ",", "0.23`", ",", "0.6725663716814154`", ",", 
     "0.7162608604935371`", ",", "0.`", ",", "71.34738459767246`"}], "}"}], 
   ",", 
   RowBox[{"{", 
    RowBox[{
    "1.2000000000000002`", ",", "20.`", ",", "0.29`", ",", 
     "0.6873156342182883`", ",", "0.7208918999373515`", ",", "0.`", ",", 
     "65.2074650286764`"}], "}"}], ",", 
   RowBox[{"{", 
    RowBox[{
    "1.7000000000000002`", ",", "8.`", ",", "0.54`", ",", 
     "0.6755162241887901`", ",", "0.7302160315652079`", ",", "0.`", ",", 
     "78.4988037233318`"}], "}"}], ",", 
   RowBox[{"{", 
    RowBox[{
    "1.7000000000000002`", ",", "20.`", ",", "1.24`", ",", 
     "0.6873156342182883`", ",", "0.7368505817438896`", ",", "0.`", ",", 
     "81.49639716100559`"}], "}"}], ",", 
   RowBox[{"{", 
    RowBox[{
    "2.8000000000000003`", ",", "23.`", ",", "0.4`", ",", 
     "0.6460176991150436`", ",", "0.7111224594138726`", ",", "0.`", ",", 
     "79.56871154706973`"}], "}"}], ",", 
   RowBox[{"{", 
    RowBox[{
    "2.2`", ",", "7.`", ",", "0.47000000000000003`", ",", 
     "0.6578171091445421`", ",", "0.7175896834970306`", ",", "0.`", ",", 
     "80.17377636696244`"}], "}"}], ",", 
   RowBox[{"{", 
    RowBox[{
    "2.5`", ",", "3.`", ",", "0.73`", ",", "0.6342182890855452`", ",", 
     "0.6944199554694579`", ",", "0.`", ",", "84.767986043416`"}], "}"}], ",", 
   RowBox[{"{", 
    RowBox[{
    "0.8`", ",", "38.`", ",", "0.64`", ",", "0.5073746312684357`", ",", 
     "0.5525572443743851`", ",", "0.0029498525073746312`", ",", 
     "54.1239167319018`"}], "}"}], ",", 
   RowBox[{"{", 
    RowBox[{
    "1.2000000000000002`", ",", "31.`", ",", "0.79`", ",", 
     "0.6725663716814154`", ",", "0.7084729694126187`", ",", "0.`", ",", 
     "72.68023428211531`"}], "}"}], ",", 
   RowBox[{"{", 
    RowBox[{
    "2.1`", ",", "30.`", ",", "0.98`", ",", "0.6696165191740407`", ",", 
     "0.7248124348411482`", ",", "0.`", ",", "81.46491843050252`"}], "}"}], 
   ",", 
   RowBox[{"{", 
    RowBox[{
    "0.7000000000000001`", ",", "38.`", ",", "1.01`", ",", 
     "0.4837758112094387`", ",", "0.529325121390359`", ",", "0.`", ",", 
     "51.965022595001614`"}], "}"}], ",", 
   RowBox[{"{", 
    RowBox[{
    "3.`", ",", "7.`", ",", "1.34`", ",", "0.6401179941002945`", ",", 
     "0.70131167582857`", ",", "0.`", ",", "87.56408100662861`"}], "}"}], ",", 
   RowBox[{"{", 
    RowBox[{
    "2.3000000000000003`", ",", "24.`", ",", "1.25`", ",", 
     "0.6607669616519167`", ",", "0.720724576174495`", ",", "0.`", ",", 
     "83.55405618474704`"}], "}"}], ",", 
   RowBox[{"{", 
    RowBox[{
    "2.2`", ",", "10.`", ",", "0.08`", ",", "0.6607669616519167`", ",", 
     "0.7185824457574663`", ",", "0.`", ",", "65.3045179369445`"}], "}"}], 
   ",", 
   RowBox[{"{", 
    RowBox[{
    "0.9`", ",", "3.`", ",", "0.35000000000000003`", ",", 
     "0.6873156342182883`", ",", "0.7277158718897496`", ",", "0.`", ",", 
     "68.46994465809159`"}], "}"}], ",", 
   RowBox[{"{", 
    RowBox[{
    "1.9000000000000001`", ",", "24.`", ",", "1.17`", ",", 
     "0.6784660766961647`", ",", "0.7335520793605319`", ",", "0.`", ",", 
     "81.98436312416653`"}], "}"}], ",", 
   RowBox[{"{", 
    RowBox[{
    "1.2000000000000002`", ",", "5.`", ",", "1.07`", ",", 
     "0.6725663716814154`", ",", "0.7228414216665017`", ",", "0.`", ",", 
     "79.93863283910545`"}], "}"}], ",", 
   RowBox[{"{", 
    RowBox[{
    "0.9`", ",", "31.`", ",", "0.27`", ",", "0.5486725663716806`", ",", 
     "0.5892343949799882`", ",", "0.`", ",", "49.64810417499576`"}], "}"}], 
   ",", 
   RowBox[{"{", 
    RowBox[{
    "2.4000000000000004`", ",", "5.`", ",", "1.`", ",", "0.6401179941002945`",
      ",", "0.7009208647798209`", ",", "0.`", ",", "85.5367806238846`"}], 
    "}"}], ",", 
   RowBox[{"{", 
    RowBox[{
    "2.5`", ",", "23.`", ",", "0.49`", ",", "0.6519174041297928`", ",", 
     "0.7164347444177218`", ",", "0.`", ",", "79.87232334317208`"}], "}"}], 
   ",", 
   RowBox[{"{", 
    RowBox[{
    "2.9000000000000004`", ",", "3.`", ",", "1.43`", ",", 
     "0.6194690265486721`", ",", "0.6831957872606945`", ",", "0.`", ",", 
     "88.37107318151422`"}], "}"}], ",", 
   RowBox[{"{", 
    RowBox[{
    "0.7000000000000001`", ",", "6.`", ",", "1.05`", ",", 
     "0.6489675516224181`", ",", "0.6922840510266092`", ",", "0.`", ",", 
     "68.02135246818409`"}], "}"}], ",", 
   RowBox[{"{", 
    RowBox[{
    "1.3`", ",", "21.`", ",", "1.32`", ",", "0.6932153392330376`", ",", 
     "0.7345067799987882`", ",", "0.`", ",", "77.41808016201244`"}], "}"}], 
   ",", 
   RowBox[{"{", 
    RowBox[{
    "2.3000000000000003`", ",", "22.`", ",", "1.25`", ",", 
     "0.6578171091445421`", ",", "0.7181827137136676`", ",", "0.`", ",", 
     "83.56931379066971`"}], "}"}], ",", 
   RowBox[{"{", 
    RowBox[{
    "1.2000000000000002`", ",", "38.`", ",", "0.59`", ",", 
     "0.6784660766961647`", ",", "0.7088113616327052`", ",", "0.`", ",", 
     "71.12630674933699`"}], "}"}], ",", 
   RowBox[{"{", 
    RowBox[{
    "1.7000000000000002`", ",", "13.`", ",", "0.3`", ",", 
     "0.7020648967551615`", ",", "0.7476401938973833`", ",", "0.`", ",", 
     "72.77328128845465`"}], "}"}], ",", 
   RowBox[{"{", 
    RowBox[{
    "1.`", ",", "24.`", ",", "0.11`", ",", "0.5870206489675509`", ",", 
     "0.6280892646628238`", ",", "0.`", ",", "41.16059941479885`"}], "}"}], 
   ",", 
   RowBox[{"{", 
    RowBox[{
    "2.8000000000000003`", ",", "26.`", ",", "0.08`", ",", 
     "0.643067846607669`", ",", "0.70299270531328`", ",", "0.`", ",", 
     "70.91521137345403`"}], "}"}], ",", 
   RowBox[{"{", 
    RowBox[{
    "1.7000000000000002`", ",", "15.`", ",", "0.46`", ",", 
     "0.6961651917404122`", ",", "0.7462250621854801`", ",", "0.`", ",", 
     "76.64855038637405`"}], "}"}], ",", 
   RowBox[{"{", 
    RowBox[{
    "0.7000000000000001`", ",", "10.`", ",", "1.`", ",", 
     "0.6312684365781706`", ",", "0.6711872760374092`", ",", "0.`", ",", 
     "65.36166398527818`"}], "}"}], ",", 
   RowBox[{"{", 
    RowBox[{
    "2.8000000000000003`", ",", "34.`", ",", "0.92`", ",", 
     "0.6371681415929199`", ",", "0.6971542502300977`", ",", "0.`", ",", 
     "82.67494588281575`"}], "}"}], ",", 
   RowBox[{"{", 
    RowBox[{
    "1.8`", ",", "21.`", ",", "1.33`", ",", "0.6843657817109138`", ",", 
     "0.737224310214056`", ",", "0.`", ",", "82.49016379379177`"}], "}"}], 
   ",", 
   RowBox[{"{", 
    RowBox[{
    "2.7`", ",", "15.`", ",", "0.44`", ",", "0.6489675516224181`", ",", 
     "0.7151158443944273`", ",", "0.`", ",", "80.79670407356325`"}], "}"}], 
   ",", 
   RowBox[{"{", 
    RowBox[{
    "1.7000000000000002`", ",", "9.`", ",", "0.45`", ",", 
     "0.6843657817109138`", ",", "0.7352669812440047`", ",", "0.`", ",", 
     "76.45144292837762`"}], "}"}], ",", 
   RowBox[{"{", 
    RowBox[{
    "2.3000000000000003`", ",", "33.`", ",", "0.2`", ",", 
     "0.6607669616519167`", ",", "0.7114710303271014`", ",", "0.`", ",", 
     "72.09127668101641`"}], "}"}], ",", 
   RowBox[{"{", 
    RowBox[{
    "0.8`", ",", "40.`", ",", "0.46`", ",", "0.489675516224188`", ",", 
     "0.5371691720846108`", ",", "0.`", ",", "50.00302263652054`"}], "}"}], 
   ",", 
   RowBox[{"{", 
    RowBox[{
    "3.`", ",", "24.`", ",", "0.9500000000000001`", ",", 
     "0.6401179941002945`", ",", "0.70614138090335`", ",", "0.`", ",", 
     "84.03502634805326`"}], "}"}], ",", 
   RowBox[{"{", 
    RowBox[{
    "1.1`", ",", "14.`", ",", "0.78`", ",", "0.6637168141592914`", ",", 
     "0.7046099340709495`", ",", "0.`", ",", "72.46075163066837`"}], "}"}], 
   ",", 
   RowBox[{"{", 
    RowBox[{
    "1.8`", ",", "21.`", ",", "0.15`", ",", "0.6991150442477868`", ",", 
     "0.7447707502293507`", ",", "0.`", ",", "66.19513939286058`"}], "}"}], 
   ",", 
   RowBox[{"{", 
    RowBox[{
    "2.9000000000000004`", ",", "36.`", ",", "0.8200000000000001`", ",", 
     "0.6342182890855452`", ",", "0.694189347078344`", ",", "0.`", ",", 
     "82.38657380258412`"}], "}"}], ",", 
   RowBox[{"{", 
    RowBox[{
    "1.4000000000000001`", ",", "23.`", ",", "0.31`", ",", 
     "0.7020648967551615`", ",", "0.7417311659252657`", ",", "0.`", ",", 
     "69.38115392645669`"}], "}"}], ",", 
   RowBox[{"{", 
    RowBox[{
    "1.8`", ",", "36.`", ",", "1.23`", ",", "0.6725663716814154`", ",", 
     "0.7219090450458204`", ",", "0.`", ",", "79.93870042176563`"}], "}"}], 
   ",", 
   RowBox[{"{", 
    RowBox[{
    "2.7`", ",", "28.`", ",", "0.32`", ",", "0.6519174041297928`", ",", 
     "0.7105895752591256`", ",", "0.`", ",", "78.00627765112439`"}], "}"}], 
   ",", 
   RowBox[{"{", 
    RowBox[{
    "0.9`", ",", "21.`", ",", "0.91`", ",", "0.5929203539823001`", ",", 
     "0.6335677544192837`", ",", "0.`", ",", "64.7654722335573`"}], "}"}], 
   ",", 
   RowBox[{"{", 
    RowBox[{
    "2.1`", ",", "31.`", ",", "1.04`", ",", "0.6696165191740407`", ",", 
     "0.7246201781448581`", ",", "0.`", ",", "81.71436851142667`"}], "}"}], 
   ",", 
   RowBox[{"{", 
    RowBox[{
    "0.7000000000000001`", ",", "40.`", ",", "0.78`", ",", 
     "0.47492625368731484`", ",", "0.5224019319016674`", ",", "0.`", ",", 
     "50.963050268705715`"}], "}"}], ",", 
   RowBox[{"{", 
    RowBox[{
    "3.`", ",", "4.`", ",", "1.29`", ",", "0.6253687315634214`", ",", 
     "0.6884388455279847`", ",", "0.`", ",", "87.83063513746866`"}], "}"}], 
   ",", 
   RowBox[{"{", 
    RowBox[{
    "1.`", ",", "5.`", ",", "0.34`", ",", "0.6932153392330376`", ",", 
     "0.731896133023877`", ",", "0.`", ",", "68.24524824156752`"}], "}"}], 
   ",", 
   RowBox[{"{", 
    RowBox[{
    "2.1`", ",", "11.`", ",", "1.07`", ",", "0.6637168141592914`", ",", 
     "0.7210581731172787`", ",", "0.`", ",", "83.89904672480266`"}], "}"}], 
   ",", 
   RowBox[{"{", 
    RowBox[{
    "1.9000000000000001`", ",", "5.`", ",", "0.76`", ",", 
     "0.6578171091445421`", ",", "0.7151851881313365`", ",", "0.`", ",", 
     "82.93504502839455`"}], "}"}], ",", 
   RowBox[{"{", 
    RowBox[{
    "2.5`", ",", "26.`", ",", "0.8`", ",", "0.6519174041297928`", ",", 
     "0.7153320871353824`", ",", "0.`", ",", "82.11729916589019`"}], "}"}], 
   ",", 
   RowBox[{"{", 
    RowBox[{
    "2.`", ",", "14.`", ",", "0.84`", ",", "0.6755162241887901`", ",", 
     "0.7302415383718874`", ",", "0.`", ",", "81.9325897724062`"}], "}"}], 
   ",", 
   RowBox[{"{", 
    RowBox[{
    "2.7`", ",", "9.`", ",", "0.43`", ",", "0.6460176991150436`", ",", 
     "0.7087328271857396`", ",", "0.`", ",", "80.77179105354313`"}], "}"}], 
   ",", 
   RowBox[{"{", 
    RowBox[{
    "2.8000000000000003`", ",", "27.`", ",", "1.4000000000000001`", ",", 
     "0.6460176991150436`", ",", "0.7110147119219729`", ",", "0.`", ",", 
     "84.68619053976754`"}], "}"}], ",", 
   RowBox[{"{", 
    RowBox[{
    "2.6`", ",", "19.`", ",", "0.47000000000000003`", ",", 
     "0.6489675516224181`", ",", "0.7159578270961194`", ",", "0.`", ",", 
     "80.42322488983004`"}], "}"}], ",", 
   RowBox[{"{", 
    RowBox[{
    "1.7000000000000002`", ",", "27.`", ",", "0.33`", ",", 
     "0.6932153392330376`", ",", "0.7391070635599956`", ",", "0.`", ",", 
     "72.6922580896972`"}], "}"}], ",", 
   RowBox[{"{", 
    RowBox[{
    "1.6`", ",", "22.`", ",", "0.13`", ",", "0.7079646017699106`", ",", 
     "0.7490507231418275`", ",", "0.`", ",", "61.75895996192324`"}], "}"}], 
   ",", 
   RowBox[{"{", 
    RowBox[{
    "1.5`", ",", "10.`", ",", "0.19`", ",", "0.7138643067846598`", ",", 
     "0.7519669195073905`", ",", "0.`", ",", "65.32482541840602`"}], "}"}], 
   ",", 
   RowBox[{"{", 
    RowBox[{
    "2.1`", ",", "14.`", ",", "0.89`", ",", "0.6696165191740407`", ",", 
     "0.7255862255183393`", ",", "0.`", ",", "82.67147030529905`"}], "}"}], 
   ",", 
   RowBox[{"{", 
    RowBox[{
    "0.7000000000000001`", ",", "20.`", ",", "1.1300000000000001`", ",", 
     "0.5516224188790553`", ",", "0.5942247934233782`", ",", "0.`", ",", 
     "58.96074616473307`"}], "}"}], ",", 
   RowBox[{"{", 
    RowBox[{
    "1.6`", ",", "23.`", ",", "0.52`", ",", "0.6902654867256629`", ",", 
     "0.7415078076445628`", ",", "0.`", ",", "75.66607772884481`"}], "}"}], 
   ",", 
   RowBox[{"{", 
    RowBox[{
    "1.5`", ",", "28.`", ",", "0.37`", ",", "0.6991150442477868`", ",", 
     "0.7375167669941706`", ",", "0.`", ",", "71.90472421494543`"}], "}"}], 
   ",", 
   RowBox[{"{", 
    RowBox[{
    "3.`", ",", "19.`", ",", "0.16`", ",", "0.6460176991150436`", ",", 
     "0.7081887819338886`", ",", "0.`", ",", "75.7375090028133`"}], "}"}], 
   ",", 
   RowBox[{"{", 
    RowBox[{
    "0.8`", ",", "28.`", ",", "0.72`", ",", "0.5309734513274328`", ",", 
     "0.5773054400117467`", ",", "0.`", ",", "57.315816894491455`"}], "}"}], 
   ",", 
   RowBox[{"{", 
    RowBox[{
    "1.`", ",", "11.`", ",", "0.27`", ",", "0.6696165191740407`", ",", 
     "0.7019614149357772`", ",", "0.`", ",", "61.05873815507349`"}], "}"}], 
   ",", 
   RowBox[{"{", 
    RowBox[{
    "3.`", ",", "5.`", ",", "1.04`", ",", "0.6312684365781706`", ",", 
     "0.6929214086299853`", ",", "0.`", ",", "86.48903913284191`"}], "}"}], 
   ",", 
   RowBox[{"{", 
    RowBox[{
    "1.5`", ",", "32.`", ",", "0.13`", ",", "0.6961651917404122`", ",", 
     "0.7340463891241581`", ",", "0.`", ",", "59.49287337321649`"}], "}"}], 
   ",", 
   RowBox[{"{", 
    RowBox[{
    "1.`", ",", "6.`", ",", "0.61`", ",", "0.6814159292035392`", ",", 
     "0.7240793707830064`", ",", "0.`", ",", "74.03355959712093`"}], "}"}], 
   ",", 
   RowBox[{"{", 
    RowBox[{
    "2.9000000000000004`", ",", "35.`", ",", "1.46`", ",", 
     "0.6312684365781706`", ",", "0.6939472986459849`", ",", 
     "0.0029498525073746312`", ",", "84.24733175967587`"}], "}"}], ",", 
   RowBox[{"{", 
    RowBox[{
    "1.5`", ",", "29.`", ",", "0.21`", ",", "0.6991150442477868`", ",", 
     "0.739786959834164`", ",", "0.`", ",", "66.11636544658909`"}], "}"}], 
   ",", 
   RowBox[{"{", 
    RowBox[{
    "1.3`", ",", "21.`", ",", "1.47`", ",", "0.6932153392330376`", ",", 
     "0.7343544682504625`", ",", "0.`", ",", "77.76611598969632`"}], "}"}], 
   ",", 
   RowBox[{"{", 
    RowBox[{
    "0.7000000000000001`", ",", "27.`", ",", "1.08`", ",", 
     "0.5191740412979343`", ",", "0.5671288528866663`", ",", "0.`", ",", 
     "56.40383326303431`"}], "}"}], ",", 
   RowBox[{"{", 
    RowBox[{
    "2.7`", ",", "34.`", ",", "0.14`", ",", "0.6460176991150436`", ",", 
     "0.7014375981588421`", ",", "0.`", ",", "72.7520106342402`"}], "}"}], 
   ",", 
   RowBox[{"{", 
    RowBox[{
    "1.2000000000000002`", ",", "4.`", ",", "1.19`", ",", 
     "0.6666666666666661`", ",", "0.7192006722471486`", ",", "0.`", ",", 
     "83.08186915335641`"}], "}"}], ",", 
   RowBox[{"{", 
    RowBox[{
    "1.7000000000000002`", ",", "11.`", ",", "0.51`", ",", 
     "0.6843657817109138`", ",", "0.7357002603600066`", ",", "0.`", ",", 
     "76.9328575339271`"}], "}"}], ",", 
   RowBox[{"{", 
    RowBox[{
    "2.7`", ",", "9.`", ",", "0.04`", ",", "0.6460176991150436`", ",", 
     "0.7060422578076196`", ",", "0.`", ",", "67.84961595661517`"}], "}"}], 
   ",", 
   RowBox[{"{", 
    RowBox[{
    "2.1`", ",", "38.`", ",", "0.19`", ",", "0.6725663716814154`", ",", 
     "0.7159546466322918`", ",", "0.`", ",", "69.92788838975366`"}], "}"}], 
   ",", 
   RowBox[{"{", 
    RowBox[{
    "0.8`", ",", "27.`", ",", "0.62`", ",", "0.5339233038348075`", ",", 
     "0.5790301733279896`", ",", "0.0058997050147492625`", ",", 
     "57.75426775134211`"}], "}"}], ",", 
   RowBox[{"{", 
    RowBox[{
    "2.9000000000000004`", ",", "22.`", ",", "0.59`", ",", 
     "0.6460176991150436`", ",", "0.7113806173408996`", ",", "0.`", ",", 
     "82.14217537062537`"}], "}"}], ",", 
   RowBox[{"{", 
    RowBox[{
    "2.2`", ",", "13.`", ",", "1.23`", ",", "0.6548672566371674`", ",", 
     "0.7141455682059241`", ",", "0.0029498525073746312`", ",", 
     "84.33432728592403`"}], "}"}], ",", 
   RowBox[{"{", 
    RowBox[{
    "2.8000000000000003`", ",", "36.`", ",", "1.03`", ",", 
     "0.6401179941002945`", ",", "0.7002312248078112`", ",", "0.`", ",", 
     "83.22541428710495`"}], "}"}], ",", 
   RowBox[{"{", 
    RowBox[{
    "1.4000000000000001`", ",", "13.`", ",", "0.68`", ",", 
     "0.6961651917404122`", ",", "0.742872398654658`", ",", "0.`", ",", 
     "76.85648643339299`"}], "}"}], ",", 
   RowBox[{"{", 
    RowBox[{
    "1.4000000000000001`", ",", "12.`", ",", "0.29`", ",", 
     "0.7138643067846598`", ",", "0.7497820446739563`", ",", "0.`", ",", 
     "69.54435230151962`"}], "}"}], ",", 
   RowBox[{"{", 
    RowBox[{
    "2.3000000000000003`", ",", "33.`", ",", "1.11`", ",", 
     "0.6519174041297928`", ",", "0.7101504924243152`", ",", "0.`", ",", 
     "82.12226514518042`"}], "}"}], ",", 
   RowBox[{"{", 
    RowBox[{
    "1.4000000000000001`", ",", "7.`", ",", "1.22`", ",", 
     "0.6814159292035392`", ",", "0.7319623160945814`", ",", "0.`", ",", 
     "81.14959173473487`"}], "}"}], ",", 
   RowBox[{"{", 
    RowBox[{
    "1.7000000000000002`", ",", "8.`", ",", "1.1500000000000001`", ",", 
     "0.6725663716814154`", ",", "0.7280789526211235`", ",", "0.`", ",", 
     "83.64396374257367`"}], "}"}], ",", 
   RowBox[{"{", 
    RowBox[{
    "1.5`", ",", "8.`", ",", "0.18`", ",", "0.705014749262536`", ",", 
     "0.7462171918033413`", ",", "0.`", ",", "64.81577548333286`"}], "}"}], 
   ",", 
   RowBox[{"{", 
    RowBox[{
    "1.1`", ",", "24.`", ",", "0.35000000000000003`", ",", 
     "0.643067846607669`", ",", "0.6798745762280377`", ",", "0.`", ",", 
     "63.155983112187435`"}], "}"}], ",", 
   RowBox[{"{", 
    RowBox[{
    "2.1`", ",", "9.`", ",", "0.9`", ",", "0.6607669616519167`", ",", 
     "0.7196254157606431`", ",", "0.`", ",", "83.6469333120327`"}], "}"}], 
   ",", 
   RowBox[{"{", 
    RowBox[{
    "1.3`", ",", "13.`", ",", "0.6900000000000001`", ",", 
     "0.6991150442477868`", ",", "0.7405602538443704`", ",", "0.`", ",", 
     "75.91137405172458`"}], "}"}], ",", 
   RowBox[{"{", 
    RowBox[{
    "1.2000000000000002`", ",", "36.`", ",", "1.31`", ",", 
     "0.6725663716814154`", ",", "0.7056389341399577`", ",", 
     "0.0029498525073746312`", ",", "74.55402103824154`"}], "}"}], ",", 
   RowBox[{"{", 
    RowBox[{
    "2.5`", ",", "8.`", ",", "0.67`", ",", "0.643067846607669`", ",", 
     "0.7060482090149258`", ",", "0.`", ",", "83.27453561952602`"}], "}"}], 
   ",", 
   RowBox[{"{", 
    RowBox[{
    "1.2000000000000002`", ",", "26.`", ",", "0.54`", ",", 
     "0.6784660766961647`", ",", "0.713535282517965`", ",", "0.`", ",", 
     "71.4867795694154`"}], "}"}], ",", 
   RowBox[{"{", 
    RowBox[{
    "1.2000000000000002`", ",", "36.`", ",", "0.53`", ",", 
     "0.6784660766961647`", ",", "0.7086426158503905`", ",", "0.`", ",", 
     "70.62943192490087`"}], "}"}], ",", 
   RowBox[{"{", 
    RowBox[{
    "1.1`", ",", "29.`", ",", "0.49`", ",", "0.628318584070796`", ",", 
     "0.6639549392390146`", ",", "0.0058997050147492625`", ",", 
     "66.17545649512529`"}], "}"}], ",", 
   RowBox[{"{", 
    RowBox[{
    "1.8`", ",", "23.`", ",", "1.06`", ",", "0.6843657817109138`", ",", 
     "0.7383038764524646`", ",", "0.`", ",", "81.32976097153406`"}], "}"}], 
   ",", 
   RowBox[{"{", 
    RowBox[{
    "2.8000000000000003`", ",", "5.`", ",", "1.27`", ",", 
     "0.6312684365781706`", ",", "0.6934918230347846`", ",", "0.`", ",", 
     "87.18266201610514`"}], "}"}], ",", 
   RowBox[{"{", 
    RowBox[{
    "1.`", ",", "31.`", ",", "0.73`", ",", "0.5781710914454269`", ",", 
     "0.6194703985816635`", ",", "0.`", ",", "63.34059700310237`"}], "}"}], 
   ",", 
   RowBox[{"{", 
    RowBox[{
    "0.8`", ",", "26.`", ",", "1.06`", ",", "0.5486725663716806`", ",", 
     "0.5940542035642861`", ",", "0.`", ",", "59.917052798355`"}], "}"}], ",", 
   RowBox[{"{", 
    RowBox[{
    "2.4000000000000004`", ",", "18.`", ",", "0.55`", ",", 
     "0.6548672566371674`", ",", "0.718141802483834`", ",", "0.`", ",", 
     "80.72135257404867`"}], "}"}], ",", 
   RowBox[{"{", 
    RowBox[{
    "1.6`", ",", "25.`", ",", "1.18`", ",", "0.6873156342182883`", ",", 
     "0.7386710482061319`", ",", "0.`", ",", "80.22659294597075`"}], "}"}], 
   ",", 
   RowBox[{"{", 
    RowBox[{
    "0.9`", ",", "18.`", ",", "1.47`", ",", "0.6047197640117987`", ",", 
     "0.6453385834790017`", ",", "0.0058997050147492625`", ",", 
     "68.13968280035235`"}], "}"}], ",", 
   RowBox[{"{", 
    RowBox[{
    "0.7000000000000001`", ",", "4.`", ",", "0.71`", ",", 
     "0.6578171091445421`", ",", "0.7010291175018353`", ",", "0.`", ",", 
     "66.90736178620604`"}], "}"}]}], "}"}]], "Output",
 CellGroupingRules->{"GroupTogetherGrouping", 10000.},
 CellChangeTimes->{3.9222028427888436`*^9, 3.9222041429557714`*^9},
 CellLabel->
  "Out[288]=",ExpressionUUID->"429885d1-ed42-42ed-90bb-87592c9b6a72"]
}, Closed]],

Cell[BoxData[""], "Input",
 CellChangeTimes->{{3.9222028302539625`*^9, 
  3.9222028302852025`*^9}},ExpressionUUID->"7fb1d80a-7a2a-4e7c-a2cc-\
b8700a400a4e"],

Cell[CellGroupData[{

Cell[BoxData[
 StyleBox[
  RowBox[{"(*", " ", 
   RowBox[{
    RowBox[{
     RowBox[{
     "They", " ", "were", " ", "obtained", " ", "by", " ", "these", " ", 
      "long"}], "-", 
     RowBox[{"running", " ", "codes"}]}], ",", " ", 
    RowBox[{
    "they", " ", "use", " ", "randomization", " ", "and", " ", "the", " ", 
     "results", " ", "will", " ", "differ", " ", "from", " ", "the", " ", 
     "provided", " ", "ones"}]}], " ", "*)"}],
  Background->RGBColor[1, 0.925, 0.925]]], "Input",
 CellGroupingRules->{"GroupTogetherGrouping", 10000.},
 CellChangeTimes->{{3.9222027292555933`*^9, 3.922202739322567*^9}, {
   3.922203147849386*^9, 3.9222031757448196`*^9}, {3.922203587220745*^9, 
   3.9222035886293206`*^9}, 
   3.922204138244574*^9},ExpressionUUID->"af247776-03f1-415a-ab65-\
b4cd372ab745"],

Cell[BoxData[
 RowBox[{
  RowBox[{"(*", " ", 
   RowBox[{
   "FINDING", " ", "OPTIMAL", " ", "UNIVERSAL", " ", "PROTOCOL", " ", "FOR", 
    " ", "LOW", " ", "ks"}], " ", "*)"}], "  ", "\[IndentingNewLine]", 
  RowBox[{
   RowBox[{
    RowBox[{"Npar", "=", 
     RowBox[{"Length", "[", "resultMDKsLow", "]"}]}], ";"}], 
   "\[IndentingNewLine]", 
   RowBox[{
    RowBox[{"SetBasicParameterValues", "[", "]"}], ";"}], 
   "\[IndentingNewLine]", "\[IndentingNewLine]", 
   RowBox[{
    RowBox[{"Nnn", "=", "200"}], ";"}], "\[IndentingNewLine]", 
   "\[IndentingNewLine]", 
   RowBox[{
    RowBox[{"TESTTABLE", "=", 
     RowBox[{"Array", "[", 
      RowBox[{"f", ",", 
       RowBox[{"{", 
        RowBox[{
         RowBox[{"Nnn", "+", "1"}], ",", "7"}], "}"}]}], "]"}]}], ";"}], 
   "\[IndentingNewLine]", 
   RowBox[{
    RowBox[{
     RowBox[{"TESTTABLE", "[", 
      RowBox[{"[", 
       RowBox[{"1", ",", "1"}], "]"}], "]"}], "=", "\"\<X\>\""}], ";"}], 
   "\[IndentingNewLine]", 
   RowBox[{
    RowBox[{
     RowBox[{"TESTTABLE", "[", 
      RowBox[{"[", 
       RowBox[{"1", ",", "2"}], "]"}], "]"}], "=", "\"\<T\>\""}], ";"}], 
   "\[IndentingNewLine]", 
   RowBox[{
    RowBox[{
     RowBox[{"TESTTABLE", "[", 
      RowBox[{"[", 
       RowBox[{"1", ",", "3"}], "]"}], "]"}], "=", "\"\<kM\>\""}], ";"}], 
   "\[IndentingNewLine]", 
   RowBox[{
    RowBox[{
     RowBox[{"TESTTABLE", "[", 
      RowBox[{"[", 
       RowBox[{"1", ",", "4"}], "]"}], "]"}], "=", "\"\<OS\>\""}], ";"}], 
   "\[IndentingNewLine]", 
   RowBox[{
    RowBox[{
     RowBox[{"TESTTABLE", "[", 
      RowBox[{"[", 
       RowBox[{"1", ",", "5"}], "]"}], "]"}], "=", "\"\<AUC\>\""}], ";"}], 
   "\[IndentingNewLine]", 
   RowBox[{
    RowBox[{
     RowBox[{"TESTTABLE", "[", 
      RowBox[{"[", 
       RowBox[{"1", ",", "6"}], "]"}], "]"}], "=", "\"\<ToxDeath\>\""}], 
    ";"}], "\[IndentingNewLine]", 
   RowBox[{
    RowBox[{
     RowBox[{"TESTTABLE", "[", 
      RowBox[{"[", 
       RowBox[{"1", ",", "7"}], "]"}], "]"}], "=", "\"\<ToxAvg\>\""}], ";"}], 
   StyleBox["\[IndentingNewLine]",
    Background->RGBColor[1, 1, 0]], "\[IndentingNewLine]", 
   RowBox[{
    RowBox[{"BestSchedules", "=", 
     RowBox[{"Array", "[", 
      RowBox[{"f", ",", 
       RowBox[{"{", 
        RowBox[{
         RowBox[{"Npar", "+", "1"}], ",", "7"}], "}"}]}], "]"}]}], ";"}], 
   "\[IndentingNewLine]", 
   RowBox[{
    RowBox[{
     RowBox[{"BestSchedules", "[", 
      RowBox[{"[", 
       RowBox[{"1", ",", "1"}], "]"}], "]"}], "=", "\"\<X\>\""}], ";"}], 
   "\[IndentingNewLine]", 
   RowBox[{
    RowBox[{
     RowBox[{"BestSchedules", "[", 
      RowBox[{"[", 
       RowBox[{"1", ",", "2"}], "]"}], "]"}], "=", "\"\<T\>\""}], ";"}], 
   "\[IndentingNewLine]", 
   RowBox[{
    RowBox[{
     RowBox[{"BestSchedules", "[", 
      RowBox[{"[", 
       RowBox[{"1", ",", "3"}], "]"}], "]"}], "=", "\"\<kM\>\""}], ";"}], 
   "\[IndentingNewLine]", 
   RowBox[{
    RowBox[{
     RowBox[{"BestSchedules", "[", 
      RowBox[{"[", 
       RowBox[{"1", ",", "4"}], "]"}], "]"}], "=", "\"\<KsLow Res\>\""}], 
    ";"}], "\[IndentingNewLine]", 
   RowBox[{
    RowBox[{
     RowBox[{"BestSchedules", "[", 
      RowBox[{"[", 
       RowBox[{"1", ",", "5"}], "]"}], "]"}], "=", "\"\<KsLow OS\>\""}], 
    ";"}], "\[IndentingNewLine]", 
   RowBox[{
    RowBox[{
     RowBox[{"BestSchedules", "[", 
      RowBox[{"[", 
       RowBox[{"1", ",", "6"}], "]"}], "]"}], "=", "\"\<KsLow Tox\>\""}], 
    ";"}], "\[IndentingNewLine]", 
   RowBox[{
    RowBox[{
     RowBox[{"BestSchedules", "[", 
      RowBox[{"[", 
       RowBox[{"1", ",", "7"}], "]"}], "]"}], "=", "\"\<Ainj\>\""}], ";"}], 
   "\[IndentingNewLine]", "\[IndentingNewLine]", 
   RowBox[{
    RowBox[{"TestMDKsLow", "=", 
     RowBox[{"Array", "[", 
      RowBox[{"f", ",", 
       RowBox[{"{", 
        RowBox[{
         RowBox[{"Nnn", "+", "1"}], ",", 
         RowBox[{"Npar", "+", "1"}], ",", "5"}], "}"}]}], "]"}]}], ";"}], " ",
    "\[IndentingNewLine]", "\[IndentingNewLine]", 
   RowBox[{"For", "[", 
    RowBox[{
     RowBox[{"ii", "=", "2"}], ",", 
     RowBox[{"ii", "<=", 
      RowBox[{"Nnn", "+", "1"}]}], ",", 
     RowBox[{"ii", "++"}], ",", "\[IndentingNewLine]", "\[IndentingNewLine]", 
     RowBox[{
      RowBox[{"X", "=", 
       RowBox[{"Floor", "[", 
        RowBox[{
         RowBox[{"RandomReal", "[", 
          RowBox[{"{", 
           RowBox[{"0.7", ",", "3"}], "}"}], "]"}], ",", "0.1"}], "]"}]}], 
      ";", "\[IndentingNewLine]", 
      RowBox[{"T", "=", 
       RowBox[{"RandomInteger", "[", 
        RowBox[{"{", 
         RowBox[{"3", ",", "40"}], "}"}], "]"}]}], ";", "\[IndentingNewLine]", 
      RowBox[{"kM", "=", 
       RowBox[{"Floor", "[", 
        RowBox[{
         RowBox[{"RandomReal", "[", 
          RowBox[{"{", 
           RowBox[{"0.01", ",", "1.5"}], "}"}], "]"}], ",", "0.01"}], "]"}]}],
       ";", "\[IndentingNewLine]", "\[IndentingNewLine]", 
      RowBox[{"While", "[", 
       RowBox[{
        RowBox[{
         RowBox[{"Length", "[", 
          RowBox[{"Select", "[", 
           RowBox[{
            RowBox[{"Select", "[", 
             RowBox[{
              RowBox[{"Select", "[", 
               RowBox[{
                RowBox[{"TESTTABLE", "[", 
                 RowBox[{"[", 
                  RowBox[{"2", ";;", "ii"}], "]"}], "]"}], ",", 
                RowBox[{
                 RowBox[{
                  RowBox[{"#", "[", 
                   RowBox[{"[", "1", "]"}], "]"}], "==", "X"}], "&"}]}], 
               "]"}], ",", 
              RowBox[{
               RowBox[{
                RowBox[{"#", "[", 
                 RowBox[{"[", "2", "]"}], "]"}], "==", "T"}], "&"}]}], "]"}], 
            ",", 
            RowBox[{
             RowBox[{
              RowBox[{"#", "[", 
               RowBox[{"[", "3", "]"}], "]"}], "==", "kM"}], "&"}]}], "]"}], 
          "]"}], ">", "1"}], ",", "\[IndentingNewLine]", 
        RowBox[{
         RowBox[{"X", "=", 
          RowBox[{"Floor", "[", 
           RowBox[{
            RowBox[{"RandomReal", "[", 
             RowBox[{"{", 
              RowBox[{"0.7", ",", "3"}], "}"}], "]"}], ",", "0.1"}], "]"}]}], 
         ";", "\[IndentingNewLine]", 
         RowBox[{"T", "=", 
          RowBox[{"RandomInteger", "[", 
           RowBox[{"{", 
            RowBox[{"3", ",", "40"}], "}"}], "]"}]}], ";", 
         "\[IndentingNewLine]", 
         RowBox[{"kM", "=", 
          RowBox[{"Floor", "[", 
           RowBox[{
            RowBox[{"RandomReal", "[", 
             RowBox[{"{", 
              RowBox[{"0.01", ",", "1.5"}], "}"}], "]"}], ",", "0.01"}], 
           "]"}]}]}]}], "]"}], ";", "\[IndentingNewLine]", 
      "\[IndentingNewLine]", 
      RowBox[{
       RowBox[{"TESTTABLE", "[", 
        RowBox[{"[", 
         RowBox[{"ii", ",", "1"}], "]"}], "]"}], "=", "X"}], ";", 
      "\[IndentingNewLine]", 
      RowBox[{
       RowBox[{"TESTTABLE", "[", 
        RowBox[{"[", 
         RowBox[{"ii", ",", "2"}], "]"}], "]"}], "=", "T"}], ";", 
      "\[IndentingNewLine]", 
      RowBox[{
       RowBox[{"TESTTABLE", "[", 
        RowBox[{"[", 
         RowBox[{"ii", ",", "3"}], "]"}], "]"}], "=", "kM"}], ";", 
      "\[IndentingNewLine]", "\[IndentingNewLine]", 
      RowBox[{"NotebookDelete", "[", "pr", "]"}], ";", "\[IndentingNewLine]", 
      RowBox[{"pr", "=", 
       RowBox[{"PrintTemporary", "[", 
        RowBox[{"\"\<ii=\>\"", "<>", 
         RowBox[{"ToString", "[", "ii", "]"}], "<>", "\"\<; X=\>\"", "<>", 
         RowBox[{"ToString", "[", "X", "]"}], "<>", "\"\<; T=\>\"", "<>", 
         RowBox[{"ToString", "[", "T", "]"}], "<>", "\"\<; kM=\>\"", "<>", 
         RowBox[{"ToString", "[", "kM", "]"}]}], "]"}]}], ";", 
      "\[IndentingNewLine]", "\[IndentingNewLine]", 
      RowBox[{
       RowBox[{"TestMDKsLow", "[", 
        RowBox[{"[", 
         RowBox[{"ii", ",", "1", ",", "1"}], "]"}], "]"}], "=", 
       "\"\<KsLow Res\>\""}], ";", "\[IndentingNewLine]", 
      RowBox[{
       RowBox[{"TestMDKsLow", "[", 
        RowBox[{"[", 
         RowBox[{"ii", ",", "1", ",", "2"}], "]"}], "]"}], "=", 
       "\"\<KsLow OS\>\""}], ";", "\[IndentingNewLine]", 
      RowBox[{
       RowBox[{"TestMDKsLow", "[", 
        RowBox[{"[", 
         RowBox[{"ii", ",", "1", ",", "3"}], "]"}], "]"}], "=", 
       "\"\<KsLow Tox\>\""}], ";", "\[IndentingNewLine]", 
      RowBox[{
       RowBox[{"TestMDKsLow", "[", 
        RowBox[{"[", 
         RowBox[{"ii", ",", "1", ",", "4"}], "]"}], "]"}], "=", 
       "\"\<Ainj\>\""}], ";", "\[IndentingNewLine]", 
      RowBox[{
       RowBox[{"TestMDKsLow", "[", 
        RowBox[{"[", 
         RowBox[{"ii", ",", "1", ",", "5"}], "]"}], "]"}], "=", 
       "\"\<DoseMaxTox\>\""}], ";", "\[IndentingNewLine]", 
      "\[IndentingNewLine]", 
      RowBox[{"(*", " ", 
       RowBox[{"for", "-", 
        RowBox[{"cycle", " ", "begins"}]}], " ", "*)"}], 
      "\[IndentingNewLine]", 
      RowBox[{"Quiet", "[", 
       RowBox[{"For", "[", 
        RowBox[{
         RowBox[{"ij", "=", "1"}], ",", 
         RowBox[{"ij", "<=", "Npar"}], ",", 
         RowBox[{"ij", "++"}], ",", "\[IndentingNewLine]", 
         "\[IndentingNewLine]", 
         RowBox[{
          RowBox[{"NotebookDelete", "[", "prr", "]"}], ";", 
          RowBox[{"(*", " ", 
           RowBox[{
           "To", " ", "see", " ", "the", " ", "code", " ", "running"}], " ", 
           "*)"}], "\[IndentingNewLine]", 
          RowBox[{"prr", "=", 
           RowBox[{"PrintTemporary", "[", 
            RowBox[{"\"\<Set \>\"", "<>", 
             RowBox[{"ToString", "[", "ij", "]"}], "<>", "\"\< of \>\"", "<>", 
             RowBox[{"ToString", "[", "Npar", "]"}]}], "]"}]}], ";", 
          "\[IndentingNewLine]", "\[IndentingNewLine]", 
          RowBox[{"kappac", "=", 
           RowBox[{"resultMDKsLow", "[", 
            RowBox[{"[", 
             RowBox[{"ij", ",", "1"}], "]"}], "]"}]}], ";", 
          "\[IndentingNewLine]", 
          RowBox[{"kappap", "=", 
           RowBox[{"resultMDKsLow", "[", 
            RowBox[{"[", 
             RowBox[{"ij", ",", "2"}], "]"}], "]"}]}], ";", 
          "\[IndentingNewLine]", 
          RowBox[{"gamma", "=", 
           RowBox[{
            RowBox[{"resultMDKsLow", "[", 
             RowBox[{"[", 
              RowBox[{"ij", ",", "3"}], "]"}], "]"}], "*", 
            RowBox[{"Nnor", "/", 
             RowBox[{"10", "^", "7"}]}]}]}], ";", "\[IndentingNewLine]", 
          RowBox[{"V", "=", 
           RowBox[{"resultMDKsLow", "[", 
            RowBox[{"[", 
             RowBox[{"ij", ",", "4"}], "]"}], "]"}]}], ";", 
          "\[IndentingNewLine]", 
          RowBox[{"ks", "=", 
           RowBox[{"resultMDKsLow", "[", 
            RowBox[{"[", 
             RowBox[{"ij", ",", "5"}], "]"}], "]"}]}], ";", 
          "\[IndentingNewLine]", 
          RowBox[{"rho", "=", 
           RowBox[{"resultMDKsLow", "[", 
            RowBox[{"[", 
             RowBox[{"ij", ",", "6"}], "]"}], "]"}]}], ";", 
          "\[IndentingNewLine]", 
          RowBox[{"omega", "=", 
           RowBox[{"resultMDKsLow", "[", 
            RowBox[{"[", 
             RowBox[{"ij", ",", "7"}], "]"}], "]"}]}], ";", 
          "\[IndentingNewLine]", 
          RowBox[{"alpha", "=", 
           RowBox[{"resultMDKsLow", "[", 
            RowBox[{"[", 
             RowBox[{"ij", ",", "8"}], "]"}], "]"}]}], ";", 
          "\[IndentingNewLine]", 
          RowBox[{"kf", "=", 
           RowBox[{"resultMDKsLow", "[", 
            RowBox[{"[", 
             RowBox[{"ij", ",", "9"}], "]"}], "]"}]}], ";", 
          "\[IndentingNewLine]", 
          RowBox[{"N0", "=", 
           RowBox[{
            RowBox[{"resultMDKsLow", "[", 
             RowBox[{"[", 
              RowBox[{"ij", ",", "10"}], "]"}], "]"}], "*", 
            RowBox[{
             RowBox[{"10", "^", "7"}], "/", "Nnor"}]}]}], ";", 
          "\[IndentingNewLine]", "\[IndentingNewLine]", 
          RowBox[{"Dose", "=", 
           RowBox[{"Min", "[", 
            RowBox[{
             FractionBox[
              RowBox[{
               RowBox[{"X", "*", "gamma", "*", "N0"}], "+", "3"}], 
              RowBox[{"eta", "+", "1"}]], ",", 
             RowBox[{"Min", "[", 
              RowBox[{
               RowBox[{
                RowBox[{
                 RowBox[{"(", 
                  RowBox[{"Abld", "-", 
                   RowBox[{
                    FractionBox[
                    RowBox[{"gamma", "*", "N0"}], 
                    RowBox[{"eta", "+", "1"}]], "*", 
                    FractionBox[
                    RowBox[{"lambda", "*", "0.5"}], 
                    RowBox[{
                    RowBox[{"(", 
                    RowBox[{"lambda", "+", "0.5"}], ")"}], "*", 
                    RowBox[{"(", 
                    RowBox[{"lambda", "+", "0.4"}], ")"}]}]]}]}], ")"}], "*", 
                 FractionBox[
                  RowBox[{"lambda", "+", "0.04"}], "lambda"]}], "+", 
                FractionBox[
                 RowBox[{"gamma", "*", "N0"}], 
                 RowBox[{"eta", "+", "1"}]]}], ",", 
               RowBox[{
                FractionBox[
                 RowBox[{
                  RowBox[{"(", 
                   RowBox[{"lambda", "+", "0.5"}], ")"}], "*", 
                  RowBox[{"(", 
                   RowBox[{"lambda", "+", "0.4"}], ")"}]}], 
                 RowBox[{"lambda", "*", "0.5"}]], "*", "Abld"}]}], "]"}]}], 
            "]"}]}], ";", "\[IndentingNewLine]", "\[IndentingNewLine]", 
          RowBox[{"(*", " ", 
           RowBox[{
           "overall", " ", "level", " ", "of", " ", "toxic", " ", "decays", 
            " ", "due", " ", "to", " ", "this", " ", "dose", " ", "cannot", 
            " ", "exceed"}], " ", "*)"}], "\[IndentingNewLine]", 
          RowBox[{"DoseMaxTox", "=", 
           RowBox[{"Max", "[", 
            RowBox[{
             RowBox[{
              RowBox[{
               FractionBox["lambda", 
                RowBox[{"lambda", "+", "0.04"}]], "*", 
               RowBox[{"(", 
                RowBox[{"Dose", "-", 
                 FractionBox[
                  RowBox[{"gamma", "*", "N0"}], 
                  RowBox[{"eta", "+", "1"}]]}], ")"}]}], "+", 
              RowBox[{
               FractionBox[
                RowBox[{"lambda", "*", "0.5"}], 
                RowBox[{
                 RowBox[{"(", 
                  RowBox[{"lambda", "+", "0.5"}], ")"}], "*", 
                 RowBox[{"(", 
                  RowBox[{"lambda", "+", "0.4"}], ")"}]}]], "*", 
               FractionBox[
                RowBox[{"gamma", "*", "N0"}], 
                RowBox[{"eta", "+", "1"}]]}]}], ",", 
             RowBox[{
              RowBox[{
               FractionBox["lambda", 
                RowBox[{"lambda", "+", "0.04", "+", 
                 RowBox[{"kon", "*", "gamma", "*", 
                  RowBox[{"N0", "/", "V"}]}]}]], "*", "Dose"}], "+", 
              RowBox[{
               FractionBox[
                RowBox[{"lambda", "*", "0.5"}], 
                RowBox[{
                 RowBox[{"(", 
                  RowBox[{"lambda", "+", "0.5"}], ")"}], "*", 
                 RowBox[{"(", 
                  RowBox[{"lambda", "+", "0.4"}], ")"}]}]], "*", "Dose"}]}]}],
             "]"}]}], ";", "\[IndentingNewLine]", "\[IndentingNewLine]", 
          RowBox[{"(*", " ", 
           RowBox[{"remaining", " ", "safe", " ", "dose"}], " ", "*)"}], 
          "\[IndentingNewLine]", 
          RowBox[{"Asfd", "=", 
           RowBox[{"Max", "[", 
            RowBox[{
             RowBox[{
              RowBox[{"(", 
               RowBox[{"Abld", "-", "DoseMaxTox"}], ")"}], "*", 
              FractionBox[
               RowBox[{"lambda", "+", "0.04"}], "lambda"]}], ",", "0"}], 
            "]"}]}], ";", "\[IndentingNewLine]", "\[IndentingNewLine]", 
          RowBox[{"Ainj", "=", 
           RowBox[{"{", 
            RowBox[{"{", 
             RowBox[{"0", ",", "Dose", ",", 
              RowBox[{"eta", "*", "Dose"}]}], "}"}], "}"}]}], ";", 
          "\[IndentingNewLine]", "\[IndentingNewLine]", 
          RowBox[{"(*", " ", 
           RowBox[{"next", " ", 
            RowBox[{"doses", " ", "--"}], " ", "estimation"}], " ", "*)"}], 
          "\[IndentingNewLine]", 
          RowBox[{"NextDoses", "=", 
           RowBox[{"Min", "[", 
            RowBox[{"Asfd", ",", 
             RowBox[{"kM", "*", 
              FractionBox[
               RowBox[{"gamma", "*", "N0"}], 
               RowBox[{"eta", "+", "1"}]]}]}], "]"}]}], ";", 
          "\[IndentingNewLine]", 
          RowBox[{"If", "[", 
           RowBox[{
            RowBox[{"NextDoses", "!=", "0"}], ",", 
            RowBox[{"(*", " ", 
             RowBox[{
             "how", " ", "many", " ", "of", " ", "them", " ", "are", " ", 
              "ok", " ", "t0", " ", "inject"}], " ", "*)"}], 
            "\[IndentingNewLine]", 
            RowBox[{
             RowBox[{"nn", "=", 
              RowBox[{"Round", "[", 
               RowBox[{"Asfd", "/", "NextDoses"}], "]"}]}], ";", 
             "\[IndentingNewLine]", 
             RowBox[{"(*", " ", 
              RowBox[{
               RowBox[{"a", " ", "remainder"}], ",", " ", 
               RowBox[{"last", " ", "dose"}]}], " ", "*)"}], 
             "\[IndentingNewLine]", 
             RowBox[{"DoseLast", "=", 
              RowBox[{"Asfd", "-", 
               RowBox[{"(", 
                RowBox[{"nn", "*", "NextDoses"}], ")"}]}]}], ";", 
             "\[IndentingNewLine]", "\[IndentingNewLine]", 
             RowBox[{"Ainj", "=", 
              RowBox[{"Join", "[", 
               RowBox[{"Ainj", ",", 
                RowBox[{"Table", "[", 
                 RowBox[{
                  RowBox[{"{", 
                   RowBox[{
                    RowBox[{"i", "*", "T"}], ",", "NextDoses", ",", 
                    RowBox[{"eta", "*", "NextDoses"}]}], "}"}], ",", 
                  RowBox[{"{", 
                   RowBox[{"i", ",", "1", ",", "nn"}], "}"}]}], "]"}]}], 
               "]"}]}], ";", "\[IndentingNewLine]", 
             RowBox[{"If", "[", 
              RowBox[{
               RowBox[{"DoseLast", ">", "0"}], ",", 
               RowBox[{"Ainj", "=", 
                RowBox[{"Join", "[", 
                 RowBox[{"Ainj", ",", 
                  RowBox[{"{", 
                   RowBox[{"{", 
                    RowBox[{
                    RowBox[{
                    RowBox[{"(", 
                    RowBox[{"nn", "+", "1"}], ")"}], "*", "T"}], ",", 
                    "DoseLast", ",", 
                    RowBox[{"eta", "*", "DoseLast"}]}], "}"}], "}"}]}], 
                 "]"}]}]}], "]"}], ";", "\[IndentingNewLine]", 
             RowBox[{"Ainj", "=", 
              RowBox[{"Select", "[", 
               RowBox[{"Ainj", ",", 
                RowBox[{
                 RowBox[{
                  RowBox[{"#", "[", 
                   RowBox[{"[", "1", "]"}], "]"}], "<", "365"}], "&"}]}], 
               "]"}]}], ";", " ", "\[IndentingNewLine]", 
             RowBox[{"If", "[", 
              RowBox[{
               RowBox[{
                RowBox[{"Length", "[", "Ainj", "]"}], ">", "10"}], ",", 
               RowBox[{"Ainj", "=", 
                RowBox[{"Ainj", "[", 
                 RowBox[{"[", 
                  RowBox[{"1", ";;", "10"}], "]"}], "]"}]}]}], "]"}]}]}], 
           "]"}], ";", "\[IndentingNewLine]", "\[IndentingNewLine]", 
          RowBox[{"res", "=", 
           RowBox[{"PatientTEST2", "[", "]"}]}], ";", "\[IndentingNewLine]", 
          RowBox[{"If", "[", 
           RowBox[{
            RowBox[{"!", 
             RowBox[{"NumberQ", "[", 
              RowBox[{"res", "[", 
               RowBox[{"[", "2", "]"}], "]"}], "]"}]}], ",", 
            RowBox[{"res", "=", 
             RowBox[{"PatientTEST2", "[", "]"}]}]}], "]"}], ";", 
          "\[IndentingNewLine]", 
          RowBox[{"If", "[", 
           RowBox[{
            RowBox[{
             RowBox[{"res", "[", 
              RowBox[{"[", "3", "]"}], "]"}], "<", "0"}], ",", 
            RowBox[{"res", "=", 
             RowBox[{"PatientTEST2", "[", "]"}]}]}], "]"}], ";", 
          "\[IndentingNewLine]", "\[IndentingNewLine]", 
          RowBox[{
           RowBox[{"TestMDKsLow", "[", 
            RowBox[{"[", 
             RowBox[{"ii", ",", 
              RowBox[{"1", "+", "ij"}], ",", "1"}], "]"}], "]"}], "=", 
           RowBox[{"res", "[", 
            RowBox[{"[", "1", "]"}], "]"}]}], ";", 
          RowBox[{"(*", "Res", "*)"}], "\[IndentingNewLine]", 
          RowBox[{
           RowBox[{"TestMDKsLow", "[", 
            RowBox[{"[", 
             RowBox[{"ii", ",", 
              RowBox[{"1", "+", "ij"}], ",", "2"}], "]"}], "]"}], "=", 
           RowBox[{"res", "[", 
            RowBox[{"[", "2", "]"}], "]"}]}], ";", 
          RowBox[{"(*", "OS", "*)"}], "\[IndentingNewLine]", 
          RowBox[{
           RowBox[{"TestMDKsLow", "[", 
            RowBox[{"[", 
             RowBox[{"ii", ",", 
              RowBox[{"1", "+", "ij"}], ",", "3"}], "]"}], "]"}], "=", 
           RowBox[{"res", "[", 
            RowBox[{"[", "3", "]"}], "]"}]}], ";", 
          RowBox[{"(*", "TOX", "*)"}], "\[IndentingNewLine]", 
          RowBox[{
           RowBox[{"TestMDKsLow", "[", 
            RowBox[{"[", 
             RowBox[{"ii", ",", 
              RowBox[{"1", "+", "ij"}], ",", "4"}], "]"}], "]"}], "=", 
           "Ainj"}], ";", "\[IndentingNewLine]", 
          RowBox[{
           RowBox[{"TestMDKsLow", "[", 
            RowBox[{"[", 
             RowBox[{"ii", ",", 
              RowBox[{"1", "+", "ij"}], ",", "5"}], "]"}], "]"}], "=", 
           "DoseMaxTox"}], ";", "\[IndentingNewLine]", "\[IndentingNewLine]", 
          RowBox[{"change", "=", "0"}], ";", "\[IndentingNewLine]", 
          "\[IndentingNewLine]", 
          RowBox[{"If", "[", 
           RowBox[{
            RowBox[{"ii", "==", "2"}], ",", "\[IndentingNewLine]", 
            RowBox[{"change", "=", "1"}], ",", "\[IndentingNewLine]", 
            "\[IndentingNewLine]", 
            RowBox[{"If", "[", 
             RowBox[{
              RowBox[{
               RowBox[{
                RowBox[{"res", "[", 
                 RowBox[{"[", "1", "]"}], "]"}], "==", "\"\<CURE\>\""}], "&&", 
               RowBox[{
                RowBox[{"BestSchedules", "[", 
                 RowBox[{"[", 
                  RowBox[{
                   RowBox[{"1", "+", "ij"}], ",", "4"}], "]"}], "]"}], "==", 
                "\"\<CURE\>\""}], "&&", 
               RowBox[{
                RowBox[{"res", "[", 
                 RowBox[{"[", "3", "]"}], "]"}], "<", 
                RowBox[{"BestSchedules", "[", 
                 RowBox[{"[", 
                  RowBox[{
                   RowBox[{"1", "+", "ij"}], ",", "6"}], "]"}], "]"}]}]}], 
              ",", 
              RowBox[{"(*", 
               RowBox[{"cure", " ", "and", " ", "less", " ", "toxic"}], 
               "*)"}], "\[IndentingNewLine]", 
              RowBox[{"change", "=", "1"}], ",", "\[IndentingNewLine]", 
              "\[IndentingNewLine]", 
              RowBox[{"If", "[", 
               RowBox[{
                RowBox[{
                 RowBox[{
                  RowBox[{"res", "[", 
                   RowBox[{"[", "1", "]"}], "]"}], "==", "\"\<CURE\>\""}], "&&", 
                 RowBox[{
                  RowBox[{"BestSchedules", "[", 
                   RowBox[{"[", 
                    RowBox[{
                    RowBox[{"1", "+", "ij"}], ",", "4"}], "]"}], "]"}], "==", 
                  "\"\<TBUR\>\""}]}], ",", "\[IndentingNewLine]", 
                RowBox[{"change", "=", "1"}], ",", "\[IndentingNewLine]", 
                "\[IndentingNewLine]", 
                RowBox[{"If", "[", 
                 RowBox[{
                  RowBox[{
                   RowBox[{
                    RowBox[{"res", "[", 
                    RowBox[{"[", "1", "]"}], "]"}], "==", "\"\<TBUR\>\""}], "&&", 
                   RowBox[{
                    RowBox[{"BestSchedules", "[", 
                    RowBox[{"[", 
                    RowBox[{
                    RowBox[{"1", "+", "ij"}], ",", "4"}], "]"}], "]"}], "==", 
                    "\"\<TBUR\>\""}], "&&", 
                   RowBox[{
                    RowBox[{"res", "[", 
                    RowBox[{"[", "2", "]"}], "]"}], ">", 
                    RowBox[{"BestSchedules", "[", 
                    RowBox[{"[", 
                    RowBox[{
                    RowBox[{"1", "+", "ij"}], ",", "5"}], "]"}], "]"}]}]}], 
                  ",", 
                  RowBox[{"(*", 
                   RowBox[{
                    RowBox[{"not", " ", "cure"}], ",", " ", 
                    RowBox[{"but", " ", "greater", " ", "OS"}]}], "*)"}], 
                  "\[IndentingNewLine]", 
                  RowBox[{"change", "=", "1"}]}], "]"}]}], "]"}]}], "]"}]}], 
           "]"}], ";", "\[IndentingNewLine]", "\[IndentingNewLine]", 
          RowBox[{"If", "[", 
           RowBox[{
            RowBox[{
             RowBox[{"BestSchedules", "[", 
              RowBox[{"[", 
               RowBox[{
                RowBox[{"1", "+", "ij"}], ",", "4"}], "]"}], "]"}], "==", 
             "\"\<TOX\>\""}], ",", 
            RowBox[{"change", "=", "1"}]}], "]"}], ";", "\[IndentingNewLine]",
           "\[IndentingNewLine]", 
          RowBox[{"If", "[", 
           RowBox[{
            RowBox[{"change", "==", "1"}], ",", "\[IndentingNewLine]", 
            RowBox[{
             RowBox[{
              RowBox[{"BestSchedules", "[", 
               RowBox[{"[", 
                RowBox[{
                 RowBox[{"1", "+", "ij"}], ",", "1"}], "]"}], "]"}], "=", 
              "X"}], ";", "\[IndentingNewLine]", 
             RowBox[{
              RowBox[{"BestSchedules", "[", 
               RowBox[{"[", 
                RowBox[{
                 RowBox[{"1", "+", "ij"}], ",", "2"}], "]"}], "]"}], "=", 
              "T"}], ";", "\[IndentingNewLine]", 
             RowBox[{
              RowBox[{"BestSchedules", "[", 
               RowBox[{"[", 
                RowBox[{
                 RowBox[{"1", "+", "ij"}], ",", "3"}], "]"}], "]"}], "=", 
              "kM"}], ";", "\[IndentingNewLine]", 
             RowBox[{
              RowBox[{"BestSchedules", "[", 
               RowBox[{"[", 
                RowBox[{
                 RowBox[{"1", "+", "ij"}], ",", "4"}], "]"}], "]"}], "=", 
              RowBox[{"res", "[", 
               RowBox[{"[", "1", "]"}], "]"}]}], ";", "\[IndentingNewLine]", 
             RowBox[{
              RowBox[{"BestSchedules", "[", 
               RowBox[{"[", 
                RowBox[{
                 RowBox[{"1", "+", "ij"}], ",", "5"}], "]"}], "]"}], "=", 
              RowBox[{"res", "[", 
               RowBox[{"[", "2", "]"}], "]"}]}], ";", "\[IndentingNewLine]", 
             RowBox[{
              RowBox[{"BestSchedules", "[", 
               RowBox[{"[", 
                RowBox[{
                 RowBox[{"1", "+", "ij"}], ",", "6"}], "]"}], "]"}], "=", 
              RowBox[{"res", "[", 
               RowBox[{"[", "3", "]"}], "]"}]}], ";", "\[IndentingNewLine]", 
             RowBox[{
              RowBox[{"BestSchedules", "[", 
               RowBox[{"[", 
                RowBox[{
                 RowBox[{"1", "+", "ij"}], ",", "7"}], "]"}], "]"}], "=", 
              "Ainj"}]}]}], "]"}]}]}], "\[IndentingNewLine]", "]"}], "]"}], 
      ";", "\[IndentingNewLine]", 
      RowBox[{"(*", " ", 
       RowBox[{"for", "-", 
        RowBox[{"cycle", " ", "ends"}]}], " ", "*)"}], "\[IndentingNewLine]", 
      "\[IndentingNewLine]", 
      RowBox[{"TestMDKsLowSM", "=", 
       RowBox[{"SurvivalModelFit", "[", 
        RowBox[{"TestMDKsLow", "[", 
         RowBox[{"[", 
          RowBox[{"ii", ",", 
           RowBox[{"2", ";;"}], ",", "2"}], "]"}], "]"}], "]"}]}], ";", 
      "\[IndentingNewLine]", 
      RowBox[{
       RowBox[{"TESTTABLE", "[", 
        RowBox[{"[", 
         RowBox[{"ii", ",", "4"}], "]"}], "]"}], "=", 
       RowBox[{"TestMDKsLowSM", "[", "364", "]"}]}], ";", 
      RowBox[{"(*", " ", "OS", " ", "*)"}], " ", "\[IndentingNewLine]", 
      RowBox[{
       RowBox[{"TESTTABLE", "[", 
        RowBox[{"[", 
         RowBox[{"ii", ",", "5"}], "]"}], "]"}], "=", 
       RowBox[{
        RowBox[{
         RowBox[{"Total", "[", 
          RowBox[{"TestMDKsLow", "[", 
           RowBox[{"[", 
            RowBox[{"ii", ",", 
             RowBox[{"2", ";;"}], ",", "2"}], "]"}], "]"}], "]"}], "/", 
         "365"}], "/", 
        RowBox[{"(", 
         RowBox[{"Npar", "-", "1"}], ")"}]}]}], ";", 
      RowBox[{"(*", " ", "AUC", " ", "*)"}], " ", "\[IndentingNewLine]", 
      RowBox[{
       RowBox[{"TESTTABLE", "[", 
        RowBox[{"[", 
         RowBox[{"ii", ",", "6"}], "]"}], "]"}], "=", 
       RowBox[{"N", "[", 
        RowBox[{
         RowBox[{"Length", "[", 
          RowBox[{"Select", "[", 
           RowBox[{
            RowBox[{"TestMDKsLow", "[", 
             RowBox[{"[", 
              RowBox[{"ii", ",", 
               RowBox[{"2", ";;"}], ",", "3"}], "]"}], "]"}], ",", 
            RowBox[{
             RowBox[{"#", ">", 
              RowBox[{"Abld", "/", "nCpm"}]}], "&"}]}], "]"}], "]"}], "/", 
         "Npar"}], "]"}]}], ";", 
      RowBox[{"(*", " ", 
       RowBox[{"Tox", " ", "Deaths"}], " ", "*)"}], "\[IndentingNewLine]", 
      RowBox[{
       RowBox[{"TESTTABLE", "[", 
        RowBox[{"[", 
         RowBox[{"ii", ",", "7"}], "]"}], "]"}], "=", 
       RowBox[{"Mean", "[", 
        RowBox[{"TestMDKsLow", "[", 
         RowBox[{"[", 
          RowBox[{"ii", ",", 
           RowBox[{"2", ";;"}], ",", "3"}], "]"}], "]"}], "]"}]}], ";", " ", 
      RowBox[{"(*", " ", "\"\<ToxAvg\>\"", " ", "*)"}], "\[IndentingNewLine]",
       "\[IndentingNewLine]", 
      RowBox[{"NotebookDelete", "[", "prTab", "]"}], ";", 
      "\[IndentingNewLine]", 
      RowBox[{"prTab", "=", 
       RowBox[{"PrintTemporary", "[", 
        RowBox[{"MatrixForm", "[", 
         RowBox[{"TESTTABLE", "[", 
          RowBox[{"[", 
           RowBox[{"1", ";;", "ii"}], "]"}], "]"}], "]"}], "]"}]}], ";"}]}], 
    "\[IndentingNewLine]", "]"}], "\[IndentingNewLine]", 
   RowBox[{
    RowBox[{"OutcomeKsLow", "=", "TESTTABLE"}], ";"}]}]}]], "Input",
 CellGroupingRules->{"GroupTogetherGrouping", 10000.},
 CellChangeTimes->{{3.9023201680569077`*^9, 3.9023202460030146`*^9}, {
   3.9023203348213034`*^9, 3.902320504844556*^9}, 3.9023294671005917`*^9, {
   3.902433509576436*^9, 3.9024335181701484`*^9}, {3.9024340576394925`*^9, 
   3.9024342168479986`*^9}, {3.902434253915141*^9, 3.9024342582502737`*^9}, {
   3.902434395980811*^9, 3.9024344191166162`*^9}, {3.902434486587988*^9, 
   3.902434490849911*^9}, {3.9024346648916564`*^9, 3.9024349005201445`*^9}, 
   3.902434936052202*^9, {3.9024351216074038`*^9, 3.902435130152788*^9}, 
   3.902435681013426*^9, {3.902487146316225*^9, 3.9024871485693426`*^9}, {
   3.9024874654371767`*^9, 3.9024875342200785`*^9}, {3.9025343170438194`*^9, 
   3.9025343213933787`*^9}, {3.9025348798415537`*^9, 
   3.9025349694243393`*^9}, {3.902535006934368*^9, 3.902535040211466*^9}, {
   3.902535186095441*^9, 3.902535252224501*^9}, 3.9025353203154*^9, {
   3.9025353718514347`*^9, 3.9025354082645082`*^9}, 3.9025354864836893`*^9, {
   3.90253579336371*^9, 3.902535801684453*^9}, {3.902536185243165*^9, 
   3.9025361909211426`*^9}, {3.902680199002244*^9, 3.9026802009324255`*^9}, {
   3.9026803677639475`*^9, 3.9026803704949837`*^9}, {3.9052576166246014`*^9, 
   3.90525768609295*^9}, {3.905257722395284*^9, 3.9052577640956674`*^9}, {
   3.9052578466896534`*^9, 3.9052579105084167`*^9}, {3.905258019015662*^9, 
   3.9052580613073683`*^9}, {3.9052580960027003`*^9, 
   3.9052581445551167`*^9}, {3.905258234287123*^9, 3.90525825196342*^9}, {
   3.9052584946358843`*^9, 3.9052585006708336`*^9}, {3.9052671966754866`*^9, 
   3.905267196893402*^9}, {3.9052672426231766`*^9, 3.9052672578008986`*^9}, {
   3.905267326997511*^9, 3.9052673433341846`*^9}, {3.9052865229463067`*^9, 
   3.9052866323342667`*^9}, {3.905451436054336*^9, 3.9054514366446614`*^9}, {
   3.905452274926547*^9, 3.905452395239724*^9}, {3.9171797958520803`*^9, 
   3.917179912903674*^9}, {3.9171799458516054`*^9, 3.9171799577189693`*^9}, {
   3.9172085786616793`*^9, 3.917208623922518*^9}, {3.917208768818609*^9, 
   3.917208808917396*^9}, {3.91744908292153*^9, 3.917449178438484*^9}, {
   3.9175702566708555`*^9, 3.917570257862031*^9}, 3.917570458069399*^9, {
   3.9175705445654144`*^9, 3.917570550751068*^9}, {3.917570602594824*^9, 
   3.917570639265682*^9}, 3.917570721566676*^9, 3.9177053746034546`*^9, {
   3.917705411681543*^9, 3.917705447524949*^9}, {3.917706225433351*^9, 
   3.9177062257492704`*^9}, 3.9177065249864244`*^9, {3.9177076844700627`*^9, 
   3.9177077571623487`*^9}, {3.9177078104260077`*^9, 3.917707813583954*^9}, {
   3.9177080181410074`*^9, 3.91770802875158*^9}, {3.917708074429109*^9, 
   3.917708075969423*^9}, {3.9177162698399997`*^9, 3.91771627404956*^9}, {
   3.9180629811852975`*^9, 3.9180630213486085`*^9}, {3.918063091845764*^9, 
   3.918063137417221*^9}, {3.918063170264209*^9, 3.9180631933020735`*^9}, {
   3.9180643467911882`*^9, 3.918064375435767*^9}, {3.9180663660471992`*^9, 
   3.9180664005731993`*^9}, {3.9180664984351797`*^9, 3.9180665122049336`*^9}, 
   3.9180737872469587`*^9, {3.9180758692208133`*^9, 3.918075879657626*^9}, {
   3.918076012434229*^9, 3.9180760420745277`*^9}, {3.918076099935313*^9, 
   3.918076184559326*^9}, {3.918076277484913*^9, 3.918076347884371*^9}, {
   3.9180769521863365`*^9, 3.9180770739879456`*^9}, {3.9180771074980736`*^9, 
   3.9180771371462235`*^9}, {3.9180772362894144`*^9, 
   3.9180773078032312`*^9}, {3.9180777554407735`*^9, 3.9180777677278767`*^9}, 
   3.918078008398671*^9, {3.9180784384229064`*^9, 3.9180784651365376`*^9}, {
   3.918078495726528*^9, 3.918078579327892*^9}, {3.9180787496558485`*^9, 
   3.9180787822265644`*^9}, {3.9180788296468215`*^9, 3.918078829715809*^9}, {
   3.918079505482073*^9, 3.9180795055290065`*^9}, 3.918080219590415*^9, {
   3.918136778164603*^9, 3.9181367889600253`*^9}, {3.9181371622305975`*^9, 
   3.918137162299715*^9}, {3.918138283693206*^9, 3.918138288353223*^9}, {
   3.9181385889435253`*^9, 3.918138596162891*^9}, 3.9181412528093367`*^9, {
   3.9181416805750637`*^9, 3.91814168170432*^9}, {3.918142315422711*^9, 
   3.9181426429012947`*^9}, {3.9181525202596517`*^9, 
   3.9181525493865395`*^9}, {3.9181528053261633`*^9, 3.918152890472032*^9}, {
   3.918152969013014*^9, 3.918152970633207*^9}, {3.9181689751529403`*^9, 
   3.918168992377627*^9}, {3.9181690246021094`*^9, 3.918169114960836*^9}, {
   3.91817301668804*^9, 3.918173018001938*^9}, {3.9181819617379723`*^9, 
   3.918181968288185*^9}, 3.918183119471704*^9, {3.918183322374588*^9, 
   3.9181833280199423`*^9}, {3.9181834362951612`*^9, 
   3.9181834382145896`*^9}, {3.9181843581204767`*^9, 
   3.9181844107531223`*^9}, {3.9181846255591164`*^9, 
   3.9181846271460238`*^9}, {3.9181855634824786`*^9, 
   3.9181855644849076`*^9}, {3.9181855996720266`*^9, 3.918185601567519*^9}, {
   3.9182237170167356`*^9, 3.9182237750263834`*^9}, {3.9182238473805923`*^9, 
   3.9182240663702526`*^9}, {3.9182254558582325`*^9, 3.918225481399638*^9}, {
   3.9182258993354397`*^9, 3.9182259428687305`*^9}, {3.918238255728381*^9, 
   3.9182383343219066`*^9}, {3.918238431000022*^9, 3.918238492183586*^9}, {
   3.9182385814408035`*^9, 3.9182386461605597`*^9}, {3.9182386895869527`*^9, 
   3.918238718757341*^9}, {3.9182389709143267`*^9, 3.918239133911219*^9}, {
   3.9182391653151503`*^9, 3.918239211181471*^9}, {3.918242081589615*^9, 
   3.918242081634999*^9}, {3.9182504884586663`*^9, 3.918250505203267*^9}, {
   3.91825564890162*^9, 3.9182556563954678`*^9}, {3.9182561346070995`*^9, 
   3.918256326226348*^9}, {3.9182563668352118`*^9, 3.9182563892715797`*^9}, {
   3.918256426024604*^9, 3.918256855172033*^9}, 3.9182570414679666`*^9, {
   3.9182571478945804`*^9, 3.918257149317288*^9}, {3.9182572221519575`*^9, 
   3.9182572235865355`*^9}, {3.918257259522567*^9, 3.918257303121172*^9}, {
   3.918257364529032*^9, 3.9182573855020323`*^9}, 3.91825746943258*^9, {
   3.918257571964235*^9, 3.918257626560665*^9}, 3.9183377702599325`*^9, {
   3.9222031021756277`*^9, 3.922203142866212*^9}, {3.9222033336126113`*^9, 
   3.9222033753761244`*^9}, 3.9222034412693825`*^9, {3.922203493324201*^9, 
   3.9222035035675664`*^9}, {3.922203567160137*^9, 3.922203568760219*^9}, {
   3.9222039231198626`*^9, 3.922203946075611*^9}, {3.9222040064387493`*^9, 
   3.922204009160655*^9}, {3.922204041943651*^9, 3.9222040707527895`*^9}, 
   3.922204138244574*^9},ExpressionUUID->"56132da6-b1ec-4da5-b0e6-\
a9c5b02034b3"],

Cell[BoxData[
 RowBox[{
  RowBox[{"(*", " ", 
   RowBox[{
   "FINDING", " ", "OPTIMAL", " ", "UNIVERSAL", " ", "PROTOCOL", " ", "FOR", 
    " ", "MID", " ", "ks"}], " ", "*)"}], "  ", 
  StyleBox["\[IndentingNewLine]",
   Background->RGBColor[1, 0.925, 0.925]], "\[IndentingNewLine]", 
  RowBox[{
   RowBox[{
    RowBox[{"Npar", "=", 
     RowBox[{"Length", "[", "resultMDKsMid", "]"}]}], ";"}], 
   "\[IndentingNewLine]", 
   RowBox[{
    RowBox[{"SetBasicParameterValues", "[", "]"}], ";"}], 
   "\[IndentingNewLine]", "\[IndentingNewLine]", 
   RowBox[{
    RowBox[{"Nnn", "=", "200"}], ";"}], "\[IndentingNewLine]", 
   "\[IndentingNewLine]", 
   RowBox[{
    RowBox[{"TESTTABLE", "=", 
     RowBox[{"Array", "[", 
      RowBox[{"f", ",", 
       RowBox[{"{", 
        RowBox[{
         RowBox[{"Nnn", "+", "1"}], ",", "7"}], "}"}]}], "]"}]}], ";"}], 
   "\[IndentingNewLine]", 
   RowBox[{
    RowBox[{
     RowBox[{"TESTTABLE", "[", 
      RowBox[{"[", 
       RowBox[{"1", ",", "1"}], "]"}], "]"}], "=", "\"\<X\>\""}], ";"}], 
   "\[IndentingNewLine]", 
   RowBox[{
    RowBox[{
     RowBox[{"TESTTABLE", "[", 
      RowBox[{"[", 
       RowBox[{"1", ",", "2"}], "]"}], "]"}], "=", "\"\<T\>\""}], ";"}], 
   "\[IndentingNewLine]", 
   RowBox[{
    RowBox[{
     RowBox[{"TESTTABLE", "[", 
      RowBox[{"[", 
       RowBox[{"1", ",", "3"}], "]"}], "]"}], "=", "\"\<kM\>\""}], ";"}], 
   "\[IndentingNewLine]", 
   RowBox[{
    RowBox[{
     RowBox[{"TESTTABLE", "[", 
      RowBox[{"[", 
       RowBox[{"1", ",", "4"}], "]"}], "]"}], "=", "\"\<OS\>\""}], ";"}], 
   "\[IndentingNewLine]", 
   RowBox[{
    RowBox[{
     RowBox[{"TESTTABLE", "[", 
      RowBox[{"[", 
       RowBox[{"1", ",", "5"}], "]"}], "]"}], "=", "\"\<AUC\>\""}], ";"}], 
   "\[IndentingNewLine]", 
   RowBox[{
    RowBox[{
     RowBox[{"TESTTABLE", "[", 
      RowBox[{"[", 
       RowBox[{"1", ",", "6"}], "]"}], "]"}], "=", "\"\<ToxDeath\>\""}], 
    ";"}], "\[IndentingNewLine]", 
   RowBox[{
    RowBox[{
     RowBox[{"TESTTABLE", "[", 
      RowBox[{"[", 
       RowBox[{"1", ",", "7"}], "]"}], "]"}], "=", "\"\<ToxAvg\>\""}], ";"}], 
   "\[IndentingNewLine]", 
   StyleBox["\[IndentingNewLine]",
    Background->RGBColor[1, 1, 0]], 
   RowBox[{
    RowBox[{"BestSchedules", "=", 
     RowBox[{"Array", "[", 
      RowBox[{"f", ",", 
       RowBox[{"{", 
        RowBox[{
         RowBox[{"Npar", "+", "1"}], ",", "7"}], "}"}]}], "]"}]}], ";"}], 
   "\[IndentingNewLine]", 
   RowBox[{
    RowBox[{
     RowBox[{"BestSchedules", "[", 
      RowBox[{"[", 
       RowBox[{"1", ",", "1"}], "]"}], "]"}], "=", "\"\<X\>\""}], ";"}], 
   "\[IndentingNewLine]", 
   RowBox[{
    RowBox[{
     RowBox[{"BestSchedules", "[", 
      RowBox[{"[", 
       RowBox[{"1", ",", "2"}], "]"}], "]"}], "=", "\"\<T\>\""}], ";"}], 
   "\[IndentingNewLine]", 
   RowBox[{
    RowBox[{
     RowBox[{"BestSchedules", "[", 
      RowBox[{"[", 
       RowBox[{"1", ",", "3"}], "]"}], "]"}], "=", "\"\<kM\>\""}], ";"}], 
   "\[IndentingNewLine]", 
   RowBox[{
    RowBox[{
     RowBox[{"BestSchedules", "[", 
      RowBox[{"[", 
       RowBox[{"1", ",", "4"}], "]"}], "]"}], "=", "\"\<KsMid Res\>\""}], 
    ";"}], "\[IndentingNewLine]", 
   RowBox[{
    RowBox[{
     RowBox[{"BestSchedules", "[", 
      RowBox[{"[", 
       RowBox[{"1", ",", "5"}], "]"}], "]"}], "=", "\"\<KsMid OS\>\""}], 
    ";"}], "\[IndentingNewLine]", 
   RowBox[{
    RowBox[{
     RowBox[{"BestSchedules", "[", 
      RowBox[{"[", 
       RowBox[{"1", ",", "6"}], "]"}], "]"}], "=", "\"\<KsMid Tox\>\""}], 
    ";"}], "\[IndentingNewLine]", 
   RowBox[{
    RowBox[{
     RowBox[{"BestSchedules", "[", 
      RowBox[{"[", 
       RowBox[{"1", ",", "7"}], "]"}], "]"}], "=", "\"\<Ainj\>\""}], ";"}], 
   "\[IndentingNewLine]", "\[IndentingNewLine]", 
   RowBox[{
    RowBox[{"TestMDKsMid", "=", 
     RowBox[{"Array", "[", 
      RowBox[{"f", ",", 
       RowBox[{"{", 
        RowBox[{
         RowBox[{"Nnn", "+", "1"}], ",", 
         RowBox[{"Npar", "+", "1"}], ",", "5"}], "}"}]}], "]"}]}], ";"}], " ",
    "\[IndentingNewLine]", "\[IndentingNewLine]", 
   RowBox[{"For", "[", 
    RowBox[{
     RowBox[{"ii", "=", "2"}], ",", 
     RowBox[{"ii", "<=", 
      RowBox[{"Nnn", "+", "1"}]}], ",", 
     RowBox[{"ii", "++"}], ",", "\[IndentingNewLine]", "\[IndentingNewLine]", 
     RowBox[{
      RowBox[{"X", "=", 
       RowBox[{"Floor", "[", 
        RowBox[{
         RowBox[{"RandomReal", "[", 
          RowBox[{"{", 
           RowBox[{"0.7", ",", "3"}], "}"}], "]"}], ",", "0.1"}], "]"}]}], 
      ";", "\[IndentingNewLine]", 
      RowBox[{"T", "=", 
       RowBox[{"RandomInteger", "[", 
        RowBox[{"{", 
         RowBox[{"3", ",", "40"}], "}"}], "]"}]}], ";", "\[IndentingNewLine]", 
      RowBox[{"kM", "=", 
       RowBox[{"Floor", "[", 
        RowBox[{
         RowBox[{"RandomReal", "[", 
          RowBox[{"{", 
           RowBox[{"0.01", ",", "1.5"}], "}"}], "]"}], ",", "0.01"}], "]"}]}],
       ";", "\[IndentingNewLine]", "\[IndentingNewLine]", 
      RowBox[{"While", "[", 
       RowBox[{
        RowBox[{
         RowBox[{"Length", "[", 
          RowBox[{"Select", "[", 
           RowBox[{
            RowBox[{"Select", "[", 
             RowBox[{
              RowBox[{"Select", "[", 
               RowBox[{
                RowBox[{"TESTTABLE", "[", 
                 RowBox[{"[", 
                  RowBox[{"2", ";;", "ii"}], "]"}], "]"}], ",", 
                RowBox[{
                 RowBox[{
                  RowBox[{"#", "[", 
                   RowBox[{"[", "1", "]"}], "]"}], "==", "X"}], "&"}]}], 
               "]"}], ",", 
              RowBox[{
               RowBox[{
                RowBox[{"#", "[", 
                 RowBox[{"[", "2", "]"}], "]"}], "==", "T"}], "&"}]}], "]"}], 
            ",", 
            RowBox[{
             RowBox[{
              RowBox[{"#", "[", 
               RowBox[{"[", "3", "]"}], "]"}], "==", "kM"}], "&"}]}], "]"}], 
          "]"}], ">", "1"}], ",", "\[IndentingNewLine]", 
        RowBox[{
         RowBox[{"X", "=", 
          RowBox[{"Floor", "[", 
           RowBox[{
            RowBox[{"RandomReal", "[", 
             RowBox[{"{", 
              RowBox[{"0.7", ",", "3"}], "}"}], "]"}], ",", "0.1"}], "]"}]}], 
         ";", "\[IndentingNewLine]", 
         RowBox[{"T", "=", 
          RowBox[{"RandomInteger", "[", 
           RowBox[{"{", 
            RowBox[{"3", ",", "40"}], "}"}], "]"}]}], ";", 
         "\[IndentingNewLine]", 
         RowBox[{"kM", "=", 
          RowBox[{"Floor", "[", 
           RowBox[{
            RowBox[{"RandomReal", "[", 
             RowBox[{"{", 
              RowBox[{"0.01", ",", "1.5"}], "}"}], "]"}], ",", "0.01"}], 
           "]"}]}]}]}], "]"}], ";", "\[IndentingNewLine]", 
      "\[IndentingNewLine]", 
      RowBox[{
       RowBox[{"TESTTABLE", "[", 
        RowBox[{"[", 
         RowBox[{"ii", ",", "1"}], "]"}], "]"}], "=", "X"}], ";", 
      "\[IndentingNewLine]", 
      RowBox[{
       RowBox[{"TESTTABLE", "[", 
        RowBox[{"[", 
         RowBox[{"ii", ",", "2"}], "]"}], "]"}], "=", "T"}], ";", 
      "\[IndentingNewLine]", 
      RowBox[{
       RowBox[{"TESTTABLE", "[", 
        RowBox[{"[", 
         RowBox[{"ii", ",", "3"}], "]"}], "]"}], "=", "kM"}], ";", 
      "\[IndentingNewLine]", "\[IndentingNewLine]", 
      RowBox[{"NotebookDelete", "[", "pr", "]"}], ";", "\[IndentingNewLine]", 
      RowBox[{"pr", "=", 
       RowBox[{"PrintTemporary", "[", 
        RowBox[{"\"\<ii=\>\"", "<>", 
         RowBox[{"ToString", "[", "ii", "]"}], "<>", "\"\<; X=\>\"", "<>", 
         RowBox[{"ToString", "[", "X", "]"}], "<>", "\"\<; T=\>\"", "<>", 
         RowBox[{"ToString", "[", "T", "]"}], "<>", "\"\<; kM=\>\"", "<>", 
         RowBox[{"ToString", "[", "kM", "]"}]}], "]"}]}], ";", 
      "\[IndentingNewLine]", "\[IndentingNewLine]", 
      RowBox[{
       RowBox[{"TestMDKsMid", "[", 
        RowBox[{"[", 
         RowBox[{"ii", ",", "1", ",", "1"}], "]"}], "]"}], "=", 
       "\"\<KsMid Res\>\""}], ";", "\[IndentingNewLine]", 
      RowBox[{
       RowBox[{"TestMDKsMid", "[", 
        RowBox[{"[", 
         RowBox[{"ii", ",", "1", ",", "2"}], "]"}], "]"}], "=", 
       "\"\<KsMid OS\>\""}], ";", "\[IndentingNewLine]", 
      RowBox[{
       RowBox[{"TestMDKsMid", "[", 
        RowBox[{"[", 
         RowBox[{"ii", ",", "1", ",", "3"}], "]"}], "]"}], "=", 
       "\"\<KsMid Tox\>\""}], ";", "\[IndentingNewLine]", 
      RowBox[{
       RowBox[{"TestMDKsMid", "[", 
        RowBox[{"[", 
         RowBox[{"ii", ",", "1", ",", "4"}], "]"}], "]"}], "=", 
       "\"\<Ainj\>\""}], ";", "\[IndentingNewLine]", 
      RowBox[{
       RowBox[{"TestMDKsMid", "[", 
        RowBox[{"[", 
         RowBox[{"ii", ",", "1", ",", "5"}], "]"}], "]"}], "=", 
       "\"\<DoseMaxTox\>\""}], ";", "\[IndentingNewLine]", 
      "\[IndentingNewLine]", 
      RowBox[{"(*", " ", 
       RowBox[{"for", " ", "begins"}], " ", "*)"}], "\[IndentingNewLine]", 
      RowBox[{"Quiet", "[", 
       RowBox[{"For", "[", 
        RowBox[{
         RowBox[{"ij", "=", "1"}], ",", 
         RowBox[{"ij", "<=", "Npar"}], ",", 
         RowBox[{"ij", "++"}], ",", "\[IndentingNewLine]", 
         "\[IndentingNewLine]", 
         RowBox[{
          RowBox[{"NotebookDelete", "[", "prr", "]"}], ";", 
          RowBox[{"(*", " ", 
           RowBox[{
           "To", " ", "see", " ", "the", " ", "code", " ", "running"}], " ", 
           "*)"}], "\[IndentingNewLine]", 
          RowBox[{"prr", "=", 
           RowBox[{"PrintTemporary", "[", 
            RowBox[{"\"\<Set \>\"", "<>", 
             RowBox[{"ToString", "[", "ij", "]"}], "<>", "\"\< of \>\"", "<>", 
             RowBox[{"ToString", "[", "Npar", "]"}]}], "]"}]}], ";", 
          "\[IndentingNewLine]", "\[IndentingNewLine]", 
          RowBox[{"kappac", "=", 
           RowBox[{"resultMDKsMid", "[", 
            RowBox[{"[", 
             RowBox[{"ij", ",", "1"}], "]"}], "]"}]}], ";", 
          "\[IndentingNewLine]", 
          RowBox[{"kappap", "=", 
           RowBox[{"resultMDKsMid", "[", 
            RowBox[{"[", 
             RowBox[{"ij", ",", "2"}], "]"}], "]"}]}], ";", 
          "\[IndentingNewLine]", 
          RowBox[{"gamma", "=", 
           RowBox[{
            RowBox[{"resultMDKsMid", "[", 
             RowBox[{"[", 
              RowBox[{"ij", ",", "3"}], "]"}], "]"}], "*", 
            RowBox[{"Nnor", "/", 
             RowBox[{"10", "^", "7"}]}]}]}], ";", "\[IndentingNewLine]", 
          RowBox[{"V", "=", 
           RowBox[{"resultMDKsMid", "[", 
            RowBox[{"[", 
             RowBox[{"ij", ",", "4"}], "]"}], "]"}]}], ";", 
          "\[IndentingNewLine]", 
          RowBox[{"ks", "=", 
           RowBox[{"resultMDKsMid", "[", 
            RowBox[{"[", 
             RowBox[{"ij", ",", "5"}], "]"}], "]"}]}], ";", 
          "\[IndentingNewLine]", 
          RowBox[{"rho", "=", 
           RowBox[{"resultMDKsMid", "[", 
            RowBox[{"[", 
             RowBox[{"ij", ",", "6"}], "]"}], "]"}]}], ";", 
          "\[IndentingNewLine]", 
          RowBox[{"omega", "=", 
           RowBox[{"resultMDKsMid", "[", 
            RowBox[{"[", 
             RowBox[{"ij", ",", "7"}], "]"}], "]"}]}], ";", 
          "\[IndentingNewLine]", 
          RowBox[{"alpha", "=", 
           RowBox[{"resultMDKsMid", "[", 
            RowBox[{"[", 
             RowBox[{"ij", ",", "8"}], "]"}], "]"}]}], ";", 
          "\[IndentingNewLine]", 
          RowBox[{"kf", "=", 
           RowBox[{"resultMDKsMid", "[", 
            RowBox[{"[", 
             RowBox[{"ij", ",", "9"}], "]"}], "]"}]}], ";", 
          "\[IndentingNewLine]", 
          RowBox[{"N0", "=", 
           RowBox[{
            RowBox[{"resultMDKsMid", "[", 
             RowBox[{"[", 
              RowBox[{"ij", ",", "10"}], "]"}], "]"}], "*", 
            RowBox[{
             RowBox[{"10", "^", "7"}], "/", "Nnor"}]}]}], ";", 
          "\[IndentingNewLine]", "\[IndentingNewLine]", 
          RowBox[{"Dose", "=", 
           RowBox[{"Min", "[", 
            RowBox[{
             FractionBox[
              RowBox[{
               RowBox[{"X", "*", "gamma", "*", "N0"}], "+", "3"}], 
              RowBox[{"eta", "+", "1"}]], ",", 
             RowBox[{"Min", "[", 
              RowBox[{
               RowBox[{
                RowBox[{
                 RowBox[{"(", 
                  RowBox[{"Abld", "-", 
                   RowBox[{
                    FractionBox[
                    RowBox[{"gamma", "*", "N0"}], 
                    RowBox[{"eta", "+", "1"}]], "*", 
                    FractionBox[
                    RowBox[{"lambda", "*", "0.5"}], 
                    RowBox[{
                    RowBox[{"(", 
                    RowBox[{"lambda", "+", "0.5"}], ")"}], "*", 
                    RowBox[{"(", 
                    RowBox[{"lambda", "+", "0.4"}], ")"}]}]]}]}], ")"}], "*", 
                 FractionBox[
                  RowBox[{"lambda", "+", "0.04"}], "lambda"]}], "+", 
                FractionBox[
                 RowBox[{"gamma", "*", "N0"}], 
                 RowBox[{"eta", "+", "1"}]]}], ",", 
               RowBox[{
                FractionBox[
                 RowBox[{
                  RowBox[{"(", 
                   RowBox[{"lambda", "+", "0.5"}], ")"}], "*", 
                  RowBox[{"(", 
                   RowBox[{"lambda", "+", "0.4"}], ")"}]}], 
                 RowBox[{"lambda", "*", "0.5"}]], "*", "Abld"}]}], "]"}]}], 
            "]"}]}], ";", "\[IndentingNewLine]", "\[IndentingNewLine]", 
          RowBox[{"(*", " ", 
           RowBox[{
           "overall", " ", "level", " ", "of", " ", "toxic", " ", "decays", 
            " ", "due", " ", "to", " ", "this", " ", "dose", " ", "cannot", 
            " ", "exceed"}], " ", "*)"}], "\[IndentingNewLine]", 
          RowBox[{"DoseMaxTox", "=", 
           RowBox[{"Max", "[", 
            RowBox[{
             RowBox[{
              RowBox[{
               FractionBox["lambda", 
                RowBox[{"lambda", "+", "0.04"}]], "*", 
               RowBox[{"(", 
                RowBox[{"Dose", "-", 
                 FractionBox[
                  RowBox[{"gamma", "*", "N0"}], 
                  RowBox[{"eta", "+", "1"}]]}], ")"}]}], "+", 
              RowBox[{
               FractionBox[
                RowBox[{"lambda", "*", "0.5"}], 
                RowBox[{
                 RowBox[{"(", 
                  RowBox[{"lambda", "+", "0.5"}], ")"}], "*", 
                 RowBox[{"(", 
                  RowBox[{"lambda", "+", "0.4"}], ")"}]}]], "*", 
               FractionBox[
                RowBox[{"gamma", "*", "N0"}], 
                RowBox[{"eta", "+", "1"}]]}]}], ",", 
             RowBox[{
              RowBox[{
               FractionBox["lambda", 
                RowBox[{"lambda", "+", "0.04", "+", 
                 RowBox[{"kon", "*", "gamma", "*", 
                  RowBox[{"N0", "/", "V"}]}]}]], "*", "Dose"}], "+", 
              RowBox[{
               FractionBox[
                RowBox[{"lambda", "*", "0.5"}], 
                RowBox[{
                 RowBox[{"(", 
                  RowBox[{"lambda", "+", "0.5"}], ")"}], "*", 
                 RowBox[{"(", 
                  RowBox[{"lambda", "+", "0.4"}], ")"}]}]], "*", "Dose"}]}]}],
             "]"}]}], ";", "\[IndentingNewLine]", "\[IndentingNewLine]", 
          RowBox[{"(*", " ", 
           RowBox[{"remaining", " ", "safe", " ", "dose"}], " ", "*)"}], 
          "\[IndentingNewLine]", 
          RowBox[{"Asfd", "=", 
           RowBox[{"Max", "[", 
            RowBox[{
             RowBox[{
              RowBox[{"(", 
               RowBox[{"Abld", "-", "DoseMaxTox"}], ")"}], "*", 
              FractionBox[
               RowBox[{"lambda", "+", "0.04"}], "lambda"]}], ",", "0"}], 
            "]"}]}], ";", "\[IndentingNewLine]", "\[IndentingNewLine]", 
          RowBox[{"Ainj", "=", 
           RowBox[{"{", 
            RowBox[{"{", 
             RowBox[{"0", ",", "Dose", ",", 
              RowBox[{"eta", "*", "Dose"}]}], "}"}], "}"}]}], ";", 
          "\[IndentingNewLine]", "\[IndentingNewLine]", 
          RowBox[{"(*", " ", 
           RowBox[{"next", " ", 
            RowBox[{"doses", " ", "--"}], " ", "estimation"}], " ", "*)"}], 
          "\[IndentingNewLine]", 
          RowBox[{"NextDoses", "=", 
           RowBox[{"Min", "[", 
            RowBox[{"Asfd", ",", 
             RowBox[{"kM", "*", 
              FractionBox[
               RowBox[{"gamma", "*", "N0"}], 
               RowBox[{"eta", "+", "1"}]]}]}], "]"}]}], ";", 
          "\[IndentingNewLine]", 
          RowBox[{"If", "[", 
           RowBox[{
            RowBox[{"NextDoses", "!=", "0"}], ",", 
            RowBox[{"(*", " ", 
             RowBox[{
             "how", " ", "many", " ", "of", " ", "them", " ", "are", " ", 
              "ok", " ", "t0", " ", "inject"}], " ", "*)"}], 
            "\[IndentingNewLine]", 
            RowBox[{
             RowBox[{"nn", "=", 
              RowBox[{"Round", "[", 
               RowBox[{"Asfd", "/", "NextDoses"}], "]"}]}], ";", 
             "\[IndentingNewLine]", 
             RowBox[{"(*", " ", 
              RowBox[{
               RowBox[{"a", " ", "remainder"}], ",", " ", 
               RowBox[{"last", " ", "dose"}]}], " ", "*)"}], 
             "\[IndentingNewLine]", 
             RowBox[{"DoseLast", "=", 
              RowBox[{"Asfd", "-", 
               RowBox[{"(", 
                RowBox[{"nn", "*", "NextDoses"}], ")"}]}]}], ";", 
             "\[IndentingNewLine]", "\[IndentingNewLine]", 
             RowBox[{"Ainj", "=", 
              RowBox[{"Join", "[", 
               RowBox[{"Ainj", ",", 
                RowBox[{"Table", "[", 
                 RowBox[{
                  RowBox[{"{", 
                   RowBox[{
                    RowBox[{"i", "*", "T"}], ",", "NextDoses", ",", 
                    RowBox[{"eta", "*", "NextDoses"}]}], "}"}], ",", 
                  RowBox[{"{", 
                   RowBox[{"i", ",", "1", ",", "nn"}], "}"}]}], "]"}]}], 
               "]"}]}], ";", "\[IndentingNewLine]", 
             RowBox[{"If", "[", 
              RowBox[{
               RowBox[{"DoseLast", ">", "0"}], ",", 
               RowBox[{"Ainj", "=", 
                RowBox[{"Join", "[", 
                 RowBox[{"Ainj", ",", 
                  RowBox[{"{", 
                   RowBox[{"{", 
                    RowBox[{
                    RowBox[{
                    RowBox[{"(", 
                    RowBox[{"nn", "+", "1"}], ")"}], "*", "T"}], ",", 
                    "DoseLast", ",", 
                    RowBox[{"eta", "*", "DoseLast"}]}], "}"}], "}"}]}], 
                 "]"}]}]}], "]"}], ";", "\[IndentingNewLine]", 
             RowBox[{"Ainj", "=", 
              RowBox[{"Select", "[", 
               RowBox[{"Ainj", ",", 
                RowBox[{
                 RowBox[{
                  RowBox[{"#", "[", 
                   RowBox[{"[", "1", "]"}], "]"}], "<", "365"}], "&"}]}], 
               "]"}]}], ";", " ", "\[IndentingNewLine]", 
             RowBox[{"If", "[", 
              RowBox[{
               RowBox[{
                RowBox[{"Length", "[", "Ainj", "]"}], ">", "10"}], ",", 
               RowBox[{"Ainj", "=", 
                RowBox[{"Ainj", "[", 
                 RowBox[{"[", 
                  RowBox[{"1", ";;", "10"}], "]"}], "]"}]}]}], "]"}]}]}], 
           "]"}], ";", "\[IndentingNewLine]", "\[IndentingNewLine]", 
          RowBox[{"res", "=", 
           RowBox[{"PatientTEST2", "[", "]"}]}], ";", "\[IndentingNewLine]", 
          RowBox[{"If", "[", 
           RowBox[{
            RowBox[{"!", 
             RowBox[{"NumberQ", "[", 
              RowBox[{"res", "[", 
               RowBox[{"[", "2", "]"}], "]"}], "]"}]}], ",", 
            RowBox[{"res", "=", 
             RowBox[{"PatientTEST2", "[", "]"}]}]}], "]"}], ";", 
          "\[IndentingNewLine]", 
          RowBox[{"If", "[", 
           RowBox[{
            RowBox[{
             RowBox[{"res", "[", 
              RowBox[{"[", "3", "]"}], "]"}], "<", "0"}], ",", 
            RowBox[{"res", "=", 
             RowBox[{"PatientTEST2", "[", "]"}]}]}], "]"}], ";", 
          "\[IndentingNewLine]", "\[IndentingNewLine]", 
          RowBox[{
           RowBox[{"TestMDKsMid", "[", 
            RowBox[{"[", 
             RowBox[{"ii", ",", 
              RowBox[{"1", "+", "ij"}], ",", "1"}], "]"}], "]"}], "=", 
           RowBox[{"res", "[", 
            RowBox[{"[", "1", "]"}], "]"}]}], ";", 
          RowBox[{"(*", "Res", "*)"}], "\[IndentingNewLine]", 
          RowBox[{
           RowBox[{"TestMDKsMid", "[", 
            RowBox[{"[", 
             RowBox[{"ii", ",", 
              RowBox[{"1", "+", "ij"}], ",", "2"}], "]"}], "]"}], "=", 
           RowBox[{"res", "[", 
            RowBox[{"[", "2", "]"}], "]"}]}], ";", 
          RowBox[{"(*", "OS", "*)"}], "\[IndentingNewLine]", 
          RowBox[{
           RowBox[{"TestMDKsMid", "[", 
            RowBox[{"[", 
             RowBox[{"ii", ",", 
              RowBox[{"1", "+", "ij"}], ",", "3"}], "]"}], "]"}], "=", 
           RowBox[{"res", "[", 
            RowBox[{"[", "3", "]"}], "]"}]}], ";", 
          RowBox[{"(*", "TOX", "*)"}], "\[IndentingNewLine]", 
          RowBox[{
           RowBox[{"TestMDKsMid", "[", 
            RowBox[{"[", 
             RowBox[{"ii", ",", 
              RowBox[{"1", "+", "ij"}], ",", "4"}], "]"}], "]"}], "=", 
           "Ainj"}], ";", "\[IndentingNewLine]", 
          RowBox[{
           RowBox[{"TestMDKsMid", "[", 
            RowBox[{"[", 
             RowBox[{"ii", ",", 
              RowBox[{"1", "+", "ij"}], ",", "5"}], "]"}], "]"}], "=", 
           "DoseMaxTox"}], ";", "\[IndentingNewLine]", "\[IndentingNewLine]", 
          RowBox[{"change", "=", "0"}], ";", "\[IndentingNewLine]", 
          "\[IndentingNewLine]", 
          RowBox[{"If", "[", 
           RowBox[{
            RowBox[{"ii", "==", "2"}], ",", "\[IndentingNewLine]", 
            RowBox[{"change", "=", "1"}], ",", "\[IndentingNewLine]", 
            "\[IndentingNewLine]", 
            RowBox[{"If", "[", 
             RowBox[{
              RowBox[{
               RowBox[{
                RowBox[{"res", "[", 
                 RowBox[{"[", "1", "]"}], "]"}], "==", "\"\<CURE\>\""}], "&&", 
               RowBox[{
                RowBox[{"BestSchedules", "[", 
                 RowBox[{"[", 
                  RowBox[{
                   RowBox[{"1", "+", "ij"}], ",", "4"}], "]"}], "]"}], "==", 
                "\"\<CURE\>\""}], "&&", 
               RowBox[{
                RowBox[{"res", "[", 
                 RowBox[{"[", "3", "]"}], "]"}], "<", 
                RowBox[{"BestSchedules", "[", 
                 RowBox[{"[", 
                  RowBox[{
                   RowBox[{"1", "+", "ij"}], ",", "6"}], "]"}], "]"}]}]}], 
              ",", 
              RowBox[{"(*", 
               RowBox[{"cure", " ", "and", " ", "less", " ", "toxic"}], 
               "*)"}], "\[IndentingNewLine]", 
              RowBox[{"change", "=", "1"}], ",", "\[IndentingNewLine]", 
              "\[IndentingNewLine]", 
              RowBox[{"If", "[", 
               RowBox[{
                RowBox[{
                 RowBox[{
                  RowBox[{"res", "[", 
                   RowBox[{"[", "1", "]"}], "]"}], "==", "\"\<CURE\>\""}], "&&", 
                 RowBox[{
                  RowBox[{"BestSchedules", "[", 
                   RowBox[{"[", 
                    RowBox[{
                    RowBox[{"1", "+", "ij"}], ",", "4"}], "]"}], "]"}], "==", 
                  "\"\<TBUR\>\""}]}], ",", "\[IndentingNewLine]", 
                RowBox[{"change", "=", "1"}], ",", "\[IndentingNewLine]", 
                "\[IndentingNewLine]", 
                RowBox[{"If", "[", 
                 RowBox[{
                  RowBox[{
                   RowBox[{
                    RowBox[{"res", "[", 
                    RowBox[{"[", "1", "]"}], "]"}], "==", "\"\<TBUR\>\""}], "&&", 
                   RowBox[{
                    RowBox[{"BestSchedules", "[", 
                    RowBox[{"[", 
                    RowBox[{
                    RowBox[{"1", "+", "ij"}], ",", "4"}], "]"}], "]"}], "==", 
                    "\"\<TBUR\>\""}], "&&", 
                   RowBox[{
                    RowBox[{"res", "[", 
                    RowBox[{"[", "2", "]"}], "]"}], ">", 
                    RowBox[{"BestSchedules", "[", 
                    RowBox[{"[", 
                    RowBox[{
                    RowBox[{"1", "+", "ij"}], ",", "5"}], "]"}], "]"}]}]}], 
                  ",", 
                  RowBox[{"(*", 
                   RowBox[{
                    RowBox[{"not", " ", "cure"}], ",", " ", 
                    RowBox[{"but", " ", "greater", " ", "OS"}]}], "*)"}], 
                  "\[IndentingNewLine]", 
                  RowBox[{"change", "=", "1"}]}], "]"}]}], "]"}]}], "]"}]}], 
           "]"}], ";", "\[IndentingNewLine]", "\[IndentingNewLine]", 
          RowBox[{"If", "[", 
           RowBox[{
            RowBox[{
             RowBox[{"BestSchedules", "[", 
              RowBox[{"[", 
               RowBox[{
                RowBox[{"1", "+", "ij"}], ",", "4"}], "]"}], "]"}], "==", 
             "\"\<TOX\>\""}], ",", 
            RowBox[{"change", "=", "1"}]}], "]"}], ";", "\[IndentingNewLine]",
           "\[IndentingNewLine]", 
          RowBox[{"If", "[", 
           RowBox[{
            RowBox[{"change", "==", "1"}], ",", "\[IndentingNewLine]", 
            RowBox[{
             RowBox[{
              RowBox[{"BestSchedules", "[", 
               RowBox[{"[", 
                RowBox[{
                 RowBox[{"1", "+", "ij"}], ",", "1"}], "]"}], "]"}], "=", 
              "X"}], ";", "\[IndentingNewLine]", 
             RowBox[{
              RowBox[{"BestSchedules", "[", 
               RowBox[{"[", 
                RowBox[{
                 RowBox[{"1", "+", "ij"}], ",", "2"}], "]"}], "]"}], "=", 
              "T"}], ";", "\[IndentingNewLine]", 
             RowBox[{
              RowBox[{"BestSchedules", "[", 
               RowBox[{"[", 
                RowBox[{
                 RowBox[{"1", "+", "ij"}], ",", "3"}], "]"}], "]"}], "=", 
              "kM"}], ";", "\[IndentingNewLine]", 
             RowBox[{
              RowBox[{"BestSchedules", "[", 
               RowBox[{"[", 
                RowBox[{
                 RowBox[{"1", "+", "ij"}], ",", "4"}], "]"}], "]"}], "=", 
              RowBox[{"res", "[", 
               RowBox[{"[", "1", "]"}], "]"}]}], ";", "\[IndentingNewLine]", 
             RowBox[{
              RowBox[{"BestSchedules", "[", 
               RowBox[{"[", 
                RowBox[{
                 RowBox[{"1", "+", "ij"}], ",", "5"}], "]"}], "]"}], "=", 
              RowBox[{"res", "[", 
               RowBox[{"[", "2", "]"}], "]"}]}], ";", "\[IndentingNewLine]", 
             RowBox[{
              RowBox[{"BestSchedules", "[", 
               RowBox[{"[", 
                RowBox[{
                 RowBox[{"1", "+", "ij"}], ",", "6"}], "]"}], "]"}], "=", 
              RowBox[{"res", "[", 
               RowBox[{"[", "3", "]"}], "]"}]}], ";", "\[IndentingNewLine]", 
             RowBox[{
              RowBox[{"BestSchedules", "[", 
               RowBox[{"[", 
                RowBox[{
                 RowBox[{"1", "+", "ij"}], ",", "7"}], "]"}], "]"}], "=", 
              "Ainj"}]}]}], "]"}]}]}], "\[IndentingNewLine]", "]"}], "]"}], 
      ";", "\[IndentingNewLine]", 
      RowBox[{"(*", " ", 
       RowBox[{"for", "-", 
        RowBox[{"cycle", " ", "ends"}]}], " ", "*)"}], "\[IndentingNewLine]", 
      "\[IndentingNewLine]", 
      RowBox[{"TestMDKsMidSM", "=", 
       RowBox[{"SurvivalModelFit", "[", 
        RowBox[{"TestMDKsMid", "[", 
         RowBox[{"[", 
          RowBox[{"ii", ",", 
           RowBox[{"2", ";;"}], ",", "2"}], "]"}], "]"}], "]"}]}], ";", 
      "\[IndentingNewLine]", 
      RowBox[{
       RowBox[{"TESTTABLE", "[", 
        RowBox[{"[", 
         RowBox[{"ii", ",", "4"}], "]"}], "]"}], "=", 
       RowBox[{"TestMDKsMidSM", "[", "364", "]"}]}], ";", 
      RowBox[{"(*", "OS", "*)"}], " ", "\[IndentingNewLine]", 
      RowBox[{
       RowBox[{"TESTTABLE", "[", 
        RowBox[{"[", 
         RowBox[{"ii", ",", "5"}], "]"}], "]"}], "=", 
       RowBox[{
        RowBox[{
         RowBox[{"Total", "[", 
          RowBox[{"TestMDKsMid", "[", 
           RowBox[{"[", 
            RowBox[{"ii", ",", 
             RowBox[{"2", ";;"}], ",", "2"}], "]"}], "]"}], "]"}], "/", 
         "365"}], "/", 
        RowBox[{"(", 
         RowBox[{"Npar", "-", "1"}], ")"}]}]}], ";", 
      RowBox[{"(*", " ", "AUC", " ", "*)"}], " ", "\[IndentingNewLine]", 
      RowBox[{
       RowBox[{"TESTTABLE", "[", 
        RowBox[{"[", 
         RowBox[{"ii", ",", "6"}], "]"}], "]"}], "=", 
       RowBox[{"N", "[", 
        RowBox[{
         RowBox[{"Length", "[", 
          RowBox[{"Select", "[", 
           RowBox[{
            RowBox[{"TestMDKsMid", "[", 
             RowBox[{"[", 
              RowBox[{"ii", ",", 
               RowBox[{"2", ";;"}], ",", "3"}], "]"}], "]"}], ",", 
            RowBox[{
             RowBox[{"#", ">", 
              RowBox[{"Abld", "/", "nCpm"}]}], "&"}]}], "]"}], "]"}], "/", 
         "Npar"}], "]"}]}], ";", 
      RowBox[{"(*", " ", 
       RowBox[{"Tox", " ", "Deaths"}], " ", "*)"}], "\[IndentingNewLine]", 
      RowBox[{
       RowBox[{"TESTTABLE", "[", 
        RowBox[{"[", 
         RowBox[{"ii", ",", "7"}], "]"}], "]"}], "=", 
       RowBox[{"Mean", "[", 
        RowBox[{"TestMDKsMid", "[", 
         RowBox[{"[", 
          RowBox[{"ii", ",", 
           RowBox[{"2", ";;"}], ",", "3"}], "]"}], "]"}], "]"}]}], ";", " ", 
      RowBox[{"(*", " ", "\"\<ToxAvg\>\"", " ", "*)"}], "\[IndentingNewLine]",
       "\[IndentingNewLine]", 
      RowBox[{"NotebookDelete", "[", "prTab", "]"}], ";", 
      "\[IndentingNewLine]", 
      RowBox[{"prTab", "=", 
       RowBox[{"PrintTemporary", "[", 
        RowBox[{"MatrixForm", "[", 
         RowBox[{"TESTTABLE", "[", 
          RowBox[{"[", 
           RowBox[{"1", ";;", "ii"}], "]"}], "]"}], "]"}], "]"}]}], ";"}]}], 
    "\[IndentingNewLine]", "]"}], "\[IndentingNewLine]", 
   RowBox[{
    RowBox[{"OutcomeKsMid", "=", "TESTTABLE"}], ";"}]}]}]], "Input",
 CellGroupingRules->{"GroupTogetherGrouping", 10000.},
 CellChangeTimes->{{3.9023201680569077`*^9, 3.9023202460030146`*^9}, {
   3.9023203348213034`*^9, 3.902320504844556*^9}, 3.9023294671005917`*^9, {
   3.902433509576436*^9, 3.9024335181701484`*^9}, {3.9024340576394925`*^9, 
   3.9024342168479986`*^9}, {3.902434253915141*^9, 3.9024342582502737`*^9}, {
   3.902434395980811*^9, 3.9024344191166162`*^9}, {3.902434486587988*^9, 
   3.902434490849911*^9}, {3.9024346648916564`*^9, 3.9024349005201445`*^9}, 
   3.902434936052202*^9, {3.9024351216074038`*^9, 3.902435130152788*^9}, 
   3.902435681013426*^9, {3.902487146316225*^9, 3.9024871485693426`*^9}, {
   3.9024874654371767`*^9, 3.9024875342200785`*^9}, {3.9025343170438194`*^9, 
   3.9025343213933787`*^9}, {3.9025348798415537`*^9, 
   3.9025349694243393`*^9}, {3.902535006934368*^9, 3.902535040211466*^9}, {
   3.902535186095441*^9, 3.902535252224501*^9}, 3.9025353203154*^9, {
   3.9025353718514347`*^9, 3.9025354082645082`*^9}, 3.9025354864836893`*^9, {
   3.90253579336371*^9, 3.902535801684453*^9}, {3.902536185243165*^9, 
   3.9025361909211426`*^9}, {3.902680199002244*^9, 3.9026802009324255`*^9}, {
   3.9026803677639475`*^9, 3.9026803704949837`*^9}, {3.9052576166246014`*^9, 
   3.90525768609295*^9}, {3.905257722395284*^9, 3.9052577640956674`*^9}, {
   3.9052578466896534`*^9, 3.9052579105084167`*^9}, {3.905258019015662*^9, 
   3.9052580613073683`*^9}, {3.9052580960027003`*^9, 
   3.9052581445551167`*^9}, {3.905258234287123*^9, 3.90525825196342*^9}, {
   3.9052584946358843`*^9, 3.9052585006708336`*^9}, {3.9052671966754866`*^9, 
   3.905267196893402*^9}, {3.9052672426231766`*^9, 3.9052672578008986`*^9}, {
   3.905267326997511*^9, 3.9052673433341846`*^9}, {3.9052865229463067`*^9, 
   3.9052866323342667`*^9}, {3.905451436054336*^9, 3.9054514366446614`*^9}, {
   3.905452274926547*^9, 3.905452395239724*^9}, {3.9171797958520803`*^9, 
   3.917179912903674*^9}, {3.9171799458516054`*^9, 3.9171799577189693`*^9}, {
   3.9172085786616793`*^9, 3.917208623922518*^9}, {3.917208768818609*^9, 
   3.917208808917396*^9}, {3.91744908292153*^9, 3.917449178438484*^9}, {
   3.9175702566708555`*^9, 3.917570257862031*^9}, 3.917570458069399*^9, {
   3.9175705445654144`*^9, 3.917570550751068*^9}, {3.917570602594824*^9, 
   3.917570639265682*^9}, 3.917570721566676*^9, 3.9177053746034546`*^9, {
   3.917705411681543*^9, 3.917705447524949*^9}, {3.917706225433351*^9, 
   3.9177062257492704`*^9}, 3.9177065249864244`*^9, {3.9177076844700627`*^9, 
   3.9177077571623487`*^9}, {3.9177078104260077`*^9, 3.917707813583954*^9}, {
   3.9177080181410074`*^9, 3.91770802875158*^9}, {3.917708074429109*^9, 
   3.917708075969423*^9}, {3.9177162698399997`*^9, 3.91771627404956*^9}, {
   3.9180629811852975`*^9, 3.9180630213486085`*^9}, {3.918063091845764*^9, 
   3.918063137417221*^9}, {3.918063170264209*^9, 3.9180631933020735`*^9}, {
   3.9180643467911882`*^9, 3.918064375435767*^9}, {3.9180663660471992`*^9, 
   3.9180664005731993`*^9}, {3.9180664984351797`*^9, 3.9180665122049336`*^9}, 
   3.9180737872469587`*^9, {3.9180758692208133`*^9, 3.918075879657626*^9}, {
   3.918076012434229*^9, 3.9180760420745277`*^9}, {3.918076099935313*^9, 
   3.918076184559326*^9}, {3.918076277484913*^9, 3.918076347884371*^9}, {
   3.9180769521863365`*^9, 3.9180770739879456`*^9}, {3.9180771074980736`*^9, 
   3.9180771371462235`*^9}, {3.9180772362894144`*^9, 
   3.9180773078032312`*^9}, {3.9180777554407735`*^9, 3.9180777677278767`*^9}, 
   3.918078008398671*^9, {3.9180784384229064`*^9, 3.9180784651365376`*^9}, {
   3.918078495726528*^9, 3.918078579327892*^9}, {3.9180787496558485`*^9, 
   3.9180787822265644`*^9}, {3.9180788296468215`*^9, 3.918078829715809*^9}, {
   3.918079505482073*^9, 3.9180795055290065`*^9}, 3.918080219590415*^9, {
   3.918136778164603*^9, 3.9181367889600253`*^9}, {3.9181371622305975`*^9, 
   3.918137162299715*^9}, {3.918138283693206*^9, 3.918138288353223*^9}, {
   3.9181385889435253`*^9, 3.918138596162891*^9}, 3.9181412528093367`*^9, {
   3.9181416805750637`*^9, 3.91814168170432*^9}, {3.918142315422711*^9, 
   3.9181426429012947`*^9}, {3.9181525202596517`*^9, 
   3.9181525493865395`*^9}, {3.9181528053261633`*^9, 3.918152890472032*^9}, {
   3.918152969013014*^9, 3.918152970633207*^9}, {3.9181689751529403`*^9, 
   3.918168992377627*^9}, {3.9181690246021094`*^9, 3.918169114960836*^9}, {
   3.91817301668804*^9, 3.918173018001938*^9}, {3.9181819617379723`*^9, 
   3.918181968288185*^9}, 3.918183119471704*^9, {3.918183322374588*^9, 
   3.9181833280199423`*^9}, {3.9181834362951612`*^9, 
   3.9181834382145896`*^9}, {3.9181843581204767`*^9, 
   3.9181844107531223`*^9}, {3.9181846255591164`*^9, 
   3.9181846271460238`*^9}, {3.9181855634824786`*^9, 
   3.9181855644849076`*^9}, {3.9181855996720266`*^9, 3.918185601567519*^9}, {
   3.9182237170167356`*^9, 3.9182237750263834`*^9}, {3.9182238473805923`*^9, 
   3.9182240663702526`*^9}, {3.9182254558582325`*^9, 3.918225481399638*^9}, {
   3.9182258993354397`*^9, 3.9182259428687305`*^9}, {3.918238255728381*^9, 
   3.9182383343219066`*^9}, {3.918238431000022*^9, 3.918238492183586*^9}, {
   3.9182385814408035`*^9, 3.9182386461605597`*^9}, {3.9182386895869527`*^9, 
   3.918238718757341*^9}, {3.9182389709143267`*^9, 3.918239133911219*^9}, {
   3.9182391653151503`*^9, 3.918239211181471*^9}, {3.918242081589615*^9, 
   3.918242081634999*^9}, {3.9182504884586663`*^9, 3.918250505203267*^9}, {
   3.91825564890162*^9, 3.9182556563954678`*^9}, {3.9182561346070995`*^9, 
   3.918256326226348*^9}, {3.9182563668352118`*^9, 3.9182563892715797`*^9}, {
   3.918256426024604*^9, 3.918256855172033*^9}, 3.9182570414679666`*^9, {
   3.9182571478945804`*^9, 3.918257149317288*^9}, {3.9182572221519575`*^9, 
   3.9182572235865355`*^9}, {3.918257259522567*^9, 3.918257303121172*^9}, {
   3.918257364529032*^9, 3.9182573855020323`*^9}, 3.91825746943258*^9, 
   3.9182575849929276`*^9, 3.9183377761846075`*^9, {3.9222034592210727`*^9, 
   3.922203460409082*^9}, {3.922203557894989*^9, 3.922203561205145*^9}, {
   3.922204020436039*^9, 3.9222040327325697`*^9}, {3.922204084214981*^9, 
   3.9222040866370635`*^9}, 
   3.922204138244574*^9},ExpressionUUID->"e032e12f-1162-44ca-af34-\
b2d8a691277d"],

Cell[BoxData[
 RowBox[{
  RowBox[{"(*", " ", 
   RowBox[{
   "FINDING", " ", "OPTIMAL", " ", "UNIVERSAL", " ", "PROTOCOL", " ", "FOR", 
    " ", "HIGH", " ", "ks"}], " ", "*)"}], "  ", 
  StyleBox["\[IndentingNewLine]",
   Background->RGBColor[1, 0.925, 0.925]], "\[IndentingNewLine]", 
  RowBox[{
   RowBox[{
    RowBox[{"Npar", "=", 
     RowBox[{"Length", "[", "resultMDKsHigh", "]"}]}], ";"}], 
   "\[IndentingNewLine]", 
   RowBox[{
    RowBox[{"SetBasicParameterValues", "[", "]"}], ";"}], 
   "\[IndentingNewLine]", "\[IndentingNewLine]", 
   RowBox[{
    RowBox[{"Nnn", "=", "200"}], ";"}], "\[IndentingNewLine]", 
   "\[IndentingNewLine]", 
   RowBox[{
    RowBox[{"TESTTABLE", "=", 
     RowBox[{"Array", "[", 
      RowBox[{"f", ",", 
       RowBox[{"{", 
        RowBox[{
         RowBox[{"Nnn", "+", "1"}], ",", "7"}], "}"}]}], "]"}]}], ";"}], 
   "\[IndentingNewLine]", 
   RowBox[{
    RowBox[{
     RowBox[{"TESTTABLE", "[", 
      RowBox[{"[", 
       RowBox[{"1", ",", "1"}], "]"}], "]"}], "=", "\"\<X\>\""}], ";"}], 
   "\[IndentingNewLine]", 
   RowBox[{
    RowBox[{
     RowBox[{"TESTTABLE", "[", 
      RowBox[{"[", 
       RowBox[{"1", ",", "2"}], "]"}], "]"}], "=", "\"\<T\>\""}], ";"}], 
   "\[IndentingNewLine]", 
   RowBox[{
    RowBox[{
     RowBox[{"TESTTABLE", "[", 
      RowBox[{"[", 
       RowBox[{"1", ",", "3"}], "]"}], "]"}], "=", "\"\<kM\>\""}], ";"}], 
   "\[IndentingNewLine]", 
   RowBox[{
    RowBox[{
     RowBox[{"TESTTABLE", "[", 
      RowBox[{"[", 
       RowBox[{"1", ",", "4"}], "]"}], "]"}], "=", "\"\<OS\>\""}], ";"}], 
   "\[IndentingNewLine]", 
   RowBox[{
    RowBox[{
     RowBox[{"TESTTABLE", "[", 
      RowBox[{"[", 
       RowBox[{"1", ",", "5"}], "]"}], "]"}], "=", "\"\<AUC\>\""}], ";"}], 
   "\[IndentingNewLine]", 
   RowBox[{
    RowBox[{
     RowBox[{"TESTTABLE", "[", 
      RowBox[{"[", 
       RowBox[{"1", ",", "6"}], "]"}], "]"}], "=", "\"\<ToxDeath\>\""}], 
    ";"}], "\[IndentingNewLine]", 
   RowBox[{
    RowBox[{
     RowBox[{"TESTTABLE", "[", 
      RowBox[{"[", 
       RowBox[{"1", ",", "7"}], "]"}], "]"}], "=", "\"\<ToxAvg\>\""}], ";"}], 
   StyleBox["\[IndentingNewLine]",
    Background->RGBColor[1, 1, 0]], "\[IndentingNewLine]", 
   RowBox[{
    RowBox[{"BestSchedules", "=", 
     RowBox[{"Array", "[", 
      RowBox[{"f", ",", 
       RowBox[{"{", 
        RowBox[{
         RowBox[{"Npar", "+", "1"}], ",", "7"}], "}"}]}], "]"}]}], ";"}], 
   "\[IndentingNewLine]", 
   RowBox[{
    RowBox[{
     RowBox[{"BestSchedules", "[", 
      RowBox[{"[", 
       RowBox[{"1", ",", "1"}], "]"}], "]"}], "=", "\"\<X\>\""}], ";"}], 
   "\[IndentingNewLine]", 
   RowBox[{
    RowBox[{
     RowBox[{"BestSchedules", "[", 
      RowBox[{"[", 
       RowBox[{"1", ",", "2"}], "]"}], "]"}], "=", "\"\<T\>\""}], ";"}], 
   "\[IndentingNewLine]", 
   RowBox[{
    RowBox[{
     RowBox[{"BestSchedules", "[", 
      RowBox[{"[", 
       RowBox[{"1", ",", "3"}], "]"}], "]"}], "=", "\"\<kM\>\""}], ";"}], 
   "\[IndentingNewLine]", 
   RowBox[{
    RowBox[{
     RowBox[{"BestSchedules", "[", 
      RowBox[{"[", 
       RowBox[{"1", ",", "4"}], "]"}], "]"}], "=", "\"\<KsHigh Res\>\""}], 
    ";"}], "\[IndentingNewLine]", 
   RowBox[{
    RowBox[{
     RowBox[{"BestSchedules", "[", 
      RowBox[{"[", 
       RowBox[{"1", ",", "5"}], "]"}], "]"}], "=", "\"\<KsHigh OS\>\""}], 
    ";"}], "\[IndentingNewLine]", 
   RowBox[{
    RowBox[{
     RowBox[{"BestSchedules", "[", 
      RowBox[{"[", 
       RowBox[{"1", ",", "6"}], "]"}], "]"}], "=", "\"\<KsHigh Tox\>\""}], 
    ";"}], "\[IndentingNewLine]", 
   RowBox[{
    RowBox[{
     RowBox[{"BestSchedules", "[", 
      RowBox[{"[", 
       RowBox[{"1", ",", "7"}], "]"}], "]"}], "=", "\"\<Ainj\>\""}], ";"}], 
   "\[IndentingNewLine]", "\[IndentingNewLine]", 
   RowBox[{
    RowBox[{"TestMDKsHigh", "=", 
     RowBox[{"Array", "[", 
      RowBox[{"f", ",", 
       RowBox[{"{", 
        RowBox[{
         RowBox[{"Nnn", "+", "1"}], ",", 
         RowBox[{"Npar", "+", "1"}], ",", "5"}], "}"}]}], "]"}]}], ";"}], " ",
    "\[IndentingNewLine]", "\[IndentingNewLine]", 
   RowBox[{"For", "[", 
    RowBox[{
     RowBox[{"ii", "=", "2"}], ",", 
     RowBox[{"ii", "<=", 
      RowBox[{"Nnn", "+", "1"}]}], ",", 
     RowBox[{"ii", "++"}], ",", "\[IndentingNewLine]", "\[IndentingNewLine]", 
     RowBox[{
      RowBox[{"X", "=", 
       RowBox[{"Floor", "[", 
        RowBox[{
         RowBox[{"RandomReal", "[", 
          RowBox[{"{", 
           RowBox[{"0.7", ",", "3"}], "}"}], "]"}], ",", "0.1"}], "]"}]}], 
      ";", "\[IndentingNewLine]", 
      RowBox[{"T", "=", 
       RowBox[{"RandomInteger", "[", 
        RowBox[{"{", 
         RowBox[{"3", ",", "40"}], "}"}], "]"}]}], ";", "\[IndentingNewLine]", 
      RowBox[{"kM", "=", 
       RowBox[{"Floor", "[", 
        RowBox[{
         RowBox[{"RandomReal", "[", 
          RowBox[{"{", 
           RowBox[{"0.01", ",", "1.5"}], "}"}], "]"}], ",", "0.01"}], "]"}]}],
       ";", "\[IndentingNewLine]", "\[IndentingNewLine]", 
      RowBox[{"While", "[", 
       RowBox[{
        RowBox[{
         RowBox[{"Length", "[", 
          RowBox[{"Select", "[", 
           RowBox[{
            RowBox[{"Select", "[", 
             RowBox[{
              RowBox[{"Select", "[", 
               RowBox[{
                RowBox[{"TESTTABLE", "[", 
                 RowBox[{"[", 
                  RowBox[{"2", ";;", "ii"}], "]"}], "]"}], ",", 
                RowBox[{
                 RowBox[{
                  RowBox[{"#", "[", 
                   RowBox[{"[", "1", "]"}], "]"}], "==", "X"}], "&"}]}], 
               "]"}], ",", 
              RowBox[{
               RowBox[{
                RowBox[{"#", "[", 
                 RowBox[{"[", "2", "]"}], "]"}], "==", "T"}], "&"}]}], "]"}], 
            ",", 
            RowBox[{
             RowBox[{
              RowBox[{"#", "[", 
               RowBox[{"[", "3", "]"}], "]"}], "==", "kM"}], "&"}]}], "]"}], 
          "]"}], ">", "1"}], ",", "\[IndentingNewLine]", 
        RowBox[{
         RowBox[{"X", "=", 
          RowBox[{"Floor", "[", 
           RowBox[{
            RowBox[{"RandomReal", "[", 
             RowBox[{"{", 
              RowBox[{"0.7", ",", "3"}], "}"}], "]"}], ",", "0.1"}], "]"}]}], 
         ";", "\[IndentingNewLine]", 
         RowBox[{"T", "=", 
          RowBox[{"RandomInteger", "[", 
           RowBox[{"{", 
            RowBox[{"3", ",", "40"}], "}"}], "]"}]}], ";", 
         "\[IndentingNewLine]", 
         RowBox[{"kM", "=", 
          RowBox[{"Floor", "[", 
           RowBox[{
            RowBox[{"RandomReal", "[", 
             RowBox[{"{", 
              RowBox[{"0.01", ",", "1.5"}], "}"}], "]"}], ",", "0.01"}], 
           "]"}]}]}]}], "]"}], ";", "\[IndentingNewLine]", 
      "\[IndentingNewLine]", 
      RowBox[{
       RowBox[{"TESTTABLE", "[", 
        RowBox[{"[", 
         RowBox[{"ii", ",", "1"}], "]"}], "]"}], "=", "X"}], ";", 
      "\[IndentingNewLine]", 
      RowBox[{
       RowBox[{"TESTTABLE", "[", 
        RowBox[{"[", 
         RowBox[{"ii", ",", "2"}], "]"}], "]"}], "=", "T"}], ";", 
      "\[IndentingNewLine]", 
      RowBox[{
       RowBox[{"TESTTABLE", "[", 
        RowBox[{"[", 
         RowBox[{"ii", ",", "3"}], "]"}], "]"}], "=", "kM"}], ";", 
      "\[IndentingNewLine]", "\[IndentingNewLine]", 
      RowBox[{"NotebookDelete", "[", "pr", "]"}], ";", "\[IndentingNewLine]", 
      RowBox[{"pr", "=", 
       RowBox[{"PrintTemporary", "[", 
        RowBox[{"\"\<ii=\>\"", "<>", 
         RowBox[{"ToString", "[", "ii", "]"}], "<>", "\"\<; X=\>\"", "<>", 
         RowBox[{"ToString", "[", "X", "]"}], "<>", "\"\<; T=\>\"", "<>", 
         RowBox[{"ToString", "[", "T", "]"}], "<>", "\"\<; kM=\>\"", "<>", 
         RowBox[{"ToString", "[", "kM", "]"}]}], "]"}]}], ";", 
      "\[IndentingNewLine]", "\[IndentingNewLine]", 
      RowBox[{
       RowBox[{"TestMDKsHigh", "[", 
        RowBox[{"[", 
         RowBox[{"ii", ",", "1", ",", "1"}], "]"}], "]"}], "=", 
       "\"\<KsHigh Res\>\""}], ";", "\[IndentingNewLine]", 
      RowBox[{
       RowBox[{"TestMDKsHigh", "[", 
        RowBox[{"[", 
         RowBox[{"ii", ",", "1", ",", "2"}], "]"}], "]"}], "=", 
       "\"\<KsHigh OS\>\""}], ";", "\[IndentingNewLine]", 
      RowBox[{
       RowBox[{"TestMDKsHigh", "[", 
        RowBox[{"[", 
         RowBox[{"ii", ",", "1", ",", "3"}], "]"}], "]"}], "=", 
       "\"\<KsHigh Tox\>\""}], ";", "\[IndentingNewLine]", 
      RowBox[{
       RowBox[{"TestMDKsHigh", "[", 
        RowBox[{"[", 
         RowBox[{"ii", ",", "1", ",", "4"}], "]"}], "]"}], "=", 
       "\"\<Ainj\>\""}], ";", "\[IndentingNewLine]", 
      RowBox[{
       RowBox[{"TestMDKsHigh", "[", 
        RowBox[{"[", 
         RowBox[{"ii", ",", "1", ",", "5"}], "]"}], "]"}], "=", 
       "\"\<DoseMaxTox\>\""}], ";", "\[IndentingNewLine]", 
      "\[IndentingNewLine]", 
      RowBox[{"(*", " ", 
       RowBox[{"for", " ", "begins"}], " ", "*)"}], "\[IndentingNewLine]", 
      RowBox[{"Quiet", "[", 
       RowBox[{"For", "[", 
        RowBox[{
         RowBox[{"ij", "=", "1"}], ",", 
         RowBox[{"ij", "<=", "Npar"}], ",", 
         RowBox[{"ij", "++"}], ",", "\[IndentingNewLine]", 
         "\[IndentingNewLine]", 
         RowBox[{
          RowBox[{"NotebookDelete", "[", "prr", "]"}], ";", 
          RowBox[{"(*", " ", 
           RowBox[{
           "To", " ", "see", " ", "the", " ", "code", " ", "running"}], " ", 
           "*)"}], "\[IndentingNewLine]", 
          RowBox[{"prr", "=", 
           RowBox[{"PrintTemporary", "[", 
            RowBox[{"\"\<Set \>\"", "<>", 
             RowBox[{"ToString", "[", "ij", "]"}], "<>", "\"\< of \>\"", "<>", 
             RowBox[{"ToString", "[", "Npar", "]"}]}], "]"}]}], ";", 
          "\[IndentingNewLine]", "\[IndentingNewLine]", 
          RowBox[{"kappac", "=", 
           RowBox[{"resultMDKsHigh", "[", 
            RowBox[{"[", 
             RowBox[{"ij", ",", "1"}], "]"}], "]"}]}], ";", 
          "\[IndentingNewLine]", 
          RowBox[{"kappap", "=", 
           RowBox[{"resultMDKsHigh", "[", 
            RowBox[{"[", 
             RowBox[{"ij", ",", "2"}], "]"}], "]"}]}], ";", 
          "\[IndentingNewLine]", 
          RowBox[{"gamma", "=", 
           RowBox[{
            RowBox[{"resultMDKsHigh", "[", 
             RowBox[{"[", 
              RowBox[{"ij", ",", "3"}], "]"}], "]"}], "*", 
            RowBox[{"Nnor", "/", 
             RowBox[{"10", "^", "7"}]}]}]}], ";", "\[IndentingNewLine]", 
          RowBox[{"V", "=", 
           RowBox[{"resultMDKsHigh", "[", 
            RowBox[{"[", 
             RowBox[{"ij", ",", "4"}], "]"}], "]"}]}], ";", 
          "\[IndentingNewLine]", 
          RowBox[{"ks", "=", 
           RowBox[{"resultMDKsHigh", "[", 
            RowBox[{"[", 
             RowBox[{"ij", ",", "5"}], "]"}], "]"}]}], ";", 
          "\[IndentingNewLine]", 
          RowBox[{"rho", "=", 
           RowBox[{"resultMDKsHigh", "[", 
            RowBox[{"[", 
             RowBox[{"ij", ",", "6"}], "]"}], "]"}]}], ";", 
          "\[IndentingNewLine]", 
          RowBox[{"omega", "=", 
           RowBox[{"resultMDKsHigh", "[", 
            RowBox[{"[", 
             RowBox[{"ij", ",", "7"}], "]"}], "]"}]}], ";", 
          "\[IndentingNewLine]", 
          RowBox[{"alpha", "=", 
           RowBox[{"resultMDKsHigh", "[", 
            RowBox[{"[", 
             RowBox[{"ij", ",", "8"}], "]"}], "]"}]}], ";", 
          "\[IndentingNewLine]", 
          RowBox[{"kf", "=", 
           RowBox[{"resultMDKsHigh", "[", 
            RowBox[{"[", 
             RowBox[{"ij", ",", "9"}], "]"}], "]"}]}], ";", 
          "\[IndentingNewLine]", 
          RowBox[{"N0", "=", 
           RowBox[{
            RowBox[{"resultMDKsHigh", "[", 
             RowBox[{"[", 
              RowBox[{"ij", ",", "10"}], "]"}], "]"}], "*", 
            RowBox[{
             RowBox[{"10", "^", "7"}], "/", "Nnor"}]}]}], ";", 
          "\[IndentingNewLine]", "\[IndentingNewLine]", 
          RowBox[{"Dose", "=", 
           RowBox[{"Min", "[", 
            RowBox[{
             FractionBox[
              RowBox[{
               RowBox[{"X", "*", "gamma", "*", "N0"}], "+", "3"}], 
              RowBox[{"eta", "+", "1"}]], ",", 
             RowBox[{"Min", "[", 
              RowBox[{
               RowBox[{
                RowBox[{
                 RowBox[{"(", 
                  RowBox[{"Abld", "-", 
                   RowBox[{
                    FractionBox[
                    RowBox[{"gamma", "*", "N0"}], 
                    RowBox[{"eta", "+", "1"}]], "*", 
                    FractionBox[
                    RowBox[{"lambda", "*", "0.5"}], 
                    RowBox[{
                    RowBox[{"(", 
                    RowBox[{"lambda", "+", "0.5"}], ")"}], "*", 
                    RowBox[{"(", 
                    RowBox[{"lambda", "+", "0.4"}], ")"}]}]]}]}], ")"}], "*", 
                 FractionBox[
                  RowBox[{"lambda", "+", "0.04"}], "lambda"]}], "+", 
                FractionBox[
                 RowBox[{"gamma", "*", "N0"}], 
                 RowBox[{"eta", "+", "1"}]]}], ",", 
               RowBox[{
                FractionBox[
                 RowBox[{
                  RowBox[{"(", 
                   RowBox[{"lambda", "+", "0.5"}], ")"}], "*", 
                  RowBox[{"(", 
                   RowBox[{"lambda", "+", "0.4"}], ")"}]}], 
                 RowBox[{"lambda", "*", "0.5"}]], "*", "Abld"}]}], "]"}]}], 
            "]"}]}], ";", "\[IndentingNewLine]", "\[IndentingNewLine]", 
          RowBox[{"(*", " ", 
           RowBox[{
           "overall", " ", "level", " ", "of", " ", "toxic", " ", "decays", 
            " ", "due", " ", "to", " ", "this", " ", "dose", " ", "cannot", 
            " ", "exceed"}], " ", "*)"}], "\[IndentingNewLine]", 
          RowBox[{"DoseMaxTox", "=", 
           RowBox[{"Max", "[", 
            RowBox[{
             RowBox[{
              RowBox[{
               FractionBox["lambda", 
                RowBox[{"lambda", "+", "0.04"}]], "*", 
               RowBox[{"(", 
                RowBox[{"Dose", "-", 
                 FractionBox[
                  RowBox[{"gamma", "*", "N0"}], 
                  RowBox[{"eta", "+", "1"}]]}], ")"}]}], "+", 
              RowBox[{
               FractionBox[
                RowBox[{"lambda", "*", "0.5"}], 
                RowBox[{
                 RowBox[{"(", 
                  RowBox[{"lambda", "+", "0.5"}], ")"}], "*", 
                 RowBox[{"(", 
                  RowBox[{"lambda", "+", "0.4"}], ")"}]}]], "*", 
               FractionBox[
                RowBox[{"gamma", "*", "N0"}], 
                RowBox[{"eta", "+", "1"}]]}]}], ",", 
             RowBox[{
              RowBox[{
               FractionBox["lambda", 
                RowBox[{"lambda", "+", "0.04", "+", 
                 RowBox[{"kon", "*", "gamma", "*", 
                  RowBox[{"N0", "/", "V"}]}]}]], "*", "Dose"}], "+", 
              RowBox[{
               FractionBox[
                RowBox[{"lambda", "*", "0.5"}], 
                RowBox[{
                 RowBox[{"(", 
                  RowBox[{"lambda", "+", "0.5"}], ")"}], "*", 
                 RowBox[{"(", 
                  RowBox[{"lambda", "+", "0.4"}], ")"}]}]], "*", "Dose"}]}]}],
             "]"}]}], ";", "\[IndentingNewLine]", "\[IndentingNewLine]", 
          RowBox[{"(*", " ", 
           RowBox[{"remaining", " ", "safe", " ", "dose"}], " ", "*)"}], 
          "\[IndentingNewLine]", 
          RowBox[{"Asfd", "=", 
           RowBox[{"Max", "[", 
            RowBox[{
             RowBox[{
              RowBox[{"(", 
               RowBox[{"Abld", "-", "DoseMaxTox"}], ")"}], "*", 
              FractionBox[
               RowBox[{"lambda", "+", "0.04"}], "lambda"]}], ",", "0"}], 
            "]"}]}], ";", "\[IndentingNewLine]", "\[IndentingNewLine]", 
          RowBox[{"Ainj", "=", 
           RowBox[{"{", 
            RowBox[{"{", 
             RowBox[{"0", ",", "Dose", ",", 
              RowBox[{"eta", "*", "Dose"}]}], "}"}], "}"}]}], ";", 
          "\[IndentingNewLine]", "\[IndentingNewLine]", 
          RowBox[{"(*", " ", 
           RowBox[{"next", " ", 
            RowBox[{"doses", " ", "--"}], " ", "estimation"}], " ", "*)"}], 
          "\[IndentingNewLine]", 
          RowBox[{"NextDoses", "=", 
           RowBox[{"Min", "[", 
            RowBox[{"Asfd", ",", 
             RowBox[{"kM", "*", 
              FractionBox[
               RowBox[{"gamma", "*", "N0"}], 
               RowBox[{"eta", "+", "1"}]]}]}], "]"}]}], ";", 
          "\[IndentingNewLine]", 
          RowBox[{"If", "[", 
           RowBox[{
            RowBox[{"NextDoses", "!=", "0"}], ",", 
            RowBox[{"(*", " ", 
             RowBox[{
             "how", " ", "many", " ", "of", " ", "them", " ", "are", " ", 
              "ok", " ", "t0", " ", "inject"}], " ", "*)"}], 
            "\[IndentingNewLine]", 
            RowBox[{
             RowBox[{"nn", "=", 
              RowBox[{"Round", "[", 
               RowBox[{"Asfd", "/", "NextDoses"}], "]"}]}], ";", 
             "\[IndentingNewLine]", 
             RowBox[{"(*", " ", 
              RowBox[{
               RowBox[{"a", " ", "remainder"}], ",", " ", 
               RowBox[{"last", " ", "dose"}]}], " ", "*)"}], 
             "\[IndentingNewLine]", 
             RowBox[{"DoseLast", "=", 
              RowBox[{"Asfd", "-", 
               RowBox[{"(", 
                RowBox[{"nn", "*", "NextDoses"}], ")"}]}]}], ";", 
             "\[IndentingNewLine]", "\[IndentingNewLine]", 
             RowBox[{"Ainj", "=", 
              RowBox[{"Join", "[", 
               RowBox[{"Ainj", ",", 
                RowBox[{"Table", "[", 
                 RowBox[{
                  RowBox[{"{", 
                   RowBox[{
                    RowBox[{"i", "*", "T"}], ",", "NextDoses", ",", 
                    RowBox[{"eta", "*", "NextDoses"}]}], "}"}], ",", 
                  RowBox[{"{", 
                   RowBox[{"i", ",", "1", ",", "nn"}], "}"}]}], "]"}]}], 
               "]"}]}], ";", "\[IndentingNewLine]", 
             RowBox[{"If", "[", 
              RowBox[{
               RowBox[{"DoseLast", ">", "0"}], ",", 
               RowBox[{"Ainj", "=", 
                RowBox[{"Join", "[", 
                 RowBox[{"Ainj", ",", 
                  RowBox[{"{", 
                   RowBox[{"{", 
                    RowBox[{
                    RowBox[{
                    RowBox[{"(", 
                    RowBox[{"nn", "+", "1"}], ")"}], "*", "T"}], ",", 
                    "DoseLast", ",", 
                    RowBox[{"eta", "*", "DoseLast"}]}], "}"}], "}"}]}], 
                 "]"}]}]}], "]"}], ";", "\[IndentingNewLine]", 
             RowBox[{"Ainj", "=", 
              RowBox[{"Select", "[", 
               RowBox[{"Ainj", ",", 
                RowBox[{
                 RowBox[{
                  RowBox[{"#", "[", 
                   RowBox[{"[", "1", "]"}], "]"}], "<", "365"}], "&"}]}], 
               "]"}]}], ";", " ", "\[IndentingNewLine]", 
             RowBox[{"If", "[", 
              RowBox[{
               RowBox[{
                RowBox[{"Length", "[", "Ainj", "]"}], ">", "10"}], ",", 
               RowBox[{"Ainj", "=", 
                RowBox[{"Ainj", "[", 
                 RowBox[{"[", 
                  RowBox[{"1", ";;", "10"}], "]"}], "]"}]}]}], "]"}]}]}], 
           "]"}], ";", "\[IndentingNewLine]", "\[IndentingNewLine]", 
          RowBox[{"res", "=", 
           RowBox[{"PatientTEST2", "[", "]"}]}], ";", "\[IndentingNewLine]", 
          RowBox[{"If", "[", 
           RowBox[{
            RowBox[{"!", 
             RowBox[{"NumberQ", "[", 
              RowBox[{"res", "[", 
               RowBox[{"[", "2", "]"}], "]"}], "]"}]}], ",", 
            RowBox[{"res", "=", 
             RowBox[{"PatientTEST2", "[", "]"}]}]}], "]"}], ";", 
          "\[IndentingNewLine]", 
          RowBox[{"If", "[", 
           RowBox[{
            RowBox[{
             RowBox[{"res", "[", 
              RowBox[{"[", "3", "]"}], "]"}], "<", "0"}], ",", 
            RowBox[{"res", "=", 
             RowBox[{"PatientTEST2", "[", "]"}]}]}], "]"}], ";", 
          "\[IndentingNewLine]", "\[IndentingNewLine]", 
          RowBox[{
           RowBox[{"TestMDKsHigh", "[", 
            RowBox[{"[", 
             RowBox[{"ii", ",", 
              RowBox[{"1", "+", "ij"}], ",", "1"}], "]"}], "]"}], "=", 
           RowBox[{"res", "[", 
            RowBox[{"[", "1", "]"}], "]"}]}], ";", 
          RowBox[{"(*", "Res", "*)"}], "\[IndentingNewLine]", 
          RowBox[{
           RowBox[{"TestMDKsHigh", "[", 
            RowBox[{"[", 
             RowBox[{"ii", ",", 
              RowBox[{"1", "+", "ij"}], ",", "2"}], "]"}], "]"}], "=", 
           RowBox[{"res", "[", 
            RowBox[{"[", "2", "]"}], "]"}]}], ";", 
          RowBox[{"(*", "OS", "*)"}], "\[IndentingNewLine]", 
          RowBox[{
           RowBox[{"TestMDKsHigh", "[", 
            RowBox[{"[", 
             RowBox[{"ii", ",", 
              RowBox[{"1", "+", "ij"}], ",", "3"}], "]"}], "]"}], "=", 
           RowBox[{"res", "[", 
            RowBox[{"[", "3", "]"}], "]"}]}], ";", 
          RowBox[{"(*", "TOX", "*)"}], "\[IndentingNewLine]", 
          RowBox[{
           RowBox[{"TestMDKsHigh", "[", 
            RowBox[{"[", 
             RowBox[{"ii", ",", 
              RowBox[{"1", "+", "ij"}], ",", "4"}], "]"}], "]"}], "=", 
           "Ainj"}], ";", "\[IndentingNewLine]", 
          RowBox[{
           RowBox[{"TestMDKsHigh", "[", 
            RowBox[{"[", 
             RowBox[{"ii", ",", 
              RowBox[{"1", "+", "ij"}], ",", "5"}], "]"}], "]"}], "=", 
           "DoseMaxTox"}], ";", "\[IndentingNewLine]", "\[IndentingNewLine]", 
          RowBox[{"change", "=", "0"}], ";", "\[IndentingNewLine]", 
          "\[IndentingNewLine]", 
          RowBox[{"If", "[", 
           RowBox[{
            RowBox[{"ii", "==", "2"}], ",", "\[IndentingNewLine]", 
            RowBox[{"change", "=", "1"}], ",", "\[IndentingNewLine]", 
            "\[IndentingNewLine]", 
            RowBox[{"If", "[", 
             RowBox[{
              RowBox[{
               RowBox[{
                RowBox[{"res", "[", 
                 RowBox[{"[", "1", "]"}], "]"}], "==", "\"\<CURE\>\""}], "&&", 
               RowBox[{
                RowBox[{"BestSchedules", "[", 
                 RowBox[{"[", 
                  RowBox[{
                   RowBox[{"1", "+", "ij"}], ",", "4"}], "]"}], "]"}], "==", 
                "\"\<CURE\>\""}], "&&", 
               RowBox[{
                RowBox[{"res", "[", 
                 RowBox[{"[", "3", "]"}], "]"}], "<", 
                RowBox[{"BestSchedules", "[", 
                 RowBox[{"[", 
                  RowBox[{
                   RowBox[{"1", "+", "ij"}], ",", "6"}], "]"}], "]"}]}]}], 
              ",", 
              RowBox[{"(*", 
               RowBox[{"cure", " ", "and", " ", "less", " ", "toxic"}], 
               "*)"}], "\[IndentingNewLine]", 
              RowBox[{"change", "=", "1"}], ",", "\[IndentingNewLine]", 
              "\[IndentingNewLine]", 
              RowBox[{"If", "[", 
               RowBox[{
                RowBox[{
                 RowBox[{
                  RowBox[{"res", "[", 
                   RowBox[{"[", "1", "]"}], "]"}], "==", "\"\<CURE\>\""}], "&&", 
                 RowBox[{
                  RowBox[{"BestSchedules", "[", 
                   RowBox[{"[", 
                    RowBox[{
                    RowBox[{"1", "+", "ij"}], ",", "4"}], "]"}], "]"}], "==", 
                  "\"\<TBUR\>\""}]}], ",", "\[IndentingNewLine]", 
                RowBox[{"change", "=", "1"}], ",", "\[IndentingNewLine]", 
                "\[IndentingNewLine]", 
                RowBox[{"If", "[", 
                 RowBox[{
                  RowBox[{
                   RowBox[{
                    RowBox[{"res", "[", 
                    RowBox[{"[", "1", "]"}], "]"}], "==", "\"\<TBUR\>\""}], "&&", 
                   RowBox[{
                    RowBox[{"BestSchedules", "[", 
                    RowBox[{"[", 
                    RowBox[{
                    RowBox[{"1", "+", "ij"}], ",", "4"}], "]"}], "]"}], "==", 
                    "\"\<TBUR\>\""}], "&&", 
                   RowBox[{
                    RowBox[{"res", "[", 
                    RowBox[{"[", "2", "]"}], "]"}], ">", 
                    RowBox[{"BestSchedules", "[", 
                    RowBox[{"[", 
                    RowBox[{
                    RowBox[{"1", "+", "ij"}], ",", "5"}], "]"}], "]"}]}]}], 
                  ",", 
                  RowBox[{"(*", 
                   RowBox[{
                    RowBox[{"not", " ", "cure"}], ",", " ", 
                    RowBox[{"but", " ", "greater", " ", "OS"}]}], "*)"}], 
                  "\[IndentingNewLine]", 
                  RowBox[{"change", "=", "1"}]}], "]"}]}], "]"}]}], "]"}]}], 
           "]"}], ";", "\[IndentingNewLine]", "\[IndentingNewLine]", 
          RowBox[{"If", "[", 
           RowBox[{
            RowBox[{
             RowBox[{"BestSchedules", "[", 
              RowBox[{"[", 
               RowBox[{
                RowBox[{"1", "+", "ij"}], ",", "4"}], "]"}], "]"}], "==", 
             "\"\<TOX\>\""}], ",", 
            RowBox[{"change", "=", "1"}]}], "]"}], ";", "\[IndentingNewLine]",
           "\[IndentingNewLine]", 
          RowBox[{"If", "[", 
           RowBox[{
            RowBox[{"change", "==", "1"}], ",", "\[IndentingNewLine]", 
            RowBox[{
             RowBox[{
              RowBox[{"BestSchedules", "[", 
               RowBox[{"[", 
                RowBox[{
                 RowBox[{"1", "+", "ij"}], ",", "1"}], "]"}], "]"}], "=", 
              "X"}], ";", "\[IndentingNewLine]", 
             RowBox[{
              RowBox[{"BestSchedules", "[", 
               RowBox[{"[", 
                RowBox[{
                 RowBox[{"1", "+", "ij"}], ",", "2"}], "]"}], "]"}], "=", 
              "T"}], ";", "\[IndentingNewLine]", 
             RowBox[{
              RowBox[{"BestSchedules", "[", 
               RowBox[{"[", 
                RowBox[{
                 RowBox[{"1", "+", "ij"}], ",", "3"}], "]"}], "]"}], "=", 
              "kM"}], ";", "\[IndentingNewLine]", 
             RowBox[{
              RowBox[{"BestSchedules", "[", 
               RowBox[{"[", 
                RowBox[{
                 RowBox[{"1", "+", "ij"}], ",", "4"}], "]"}], "]"}], "=", 
              RowBox[{"res", "[", 
               RowBox[{"[", "1", "]"}], "]"}]}], ";", "\[IndentingNewLine]", 
             RowBox[{
              RowBox[{"BestSchedules", "[", 
               RowBox[{"[", 
                RowBox[{
                 RowBox[{"1", "+", "ij"}], ",", "5"}], "]"}], "]"}], "=", 
              RowBox[{"res", "[", 
               RowBox[{"[", "2", "]"}], "]"}]}], ";", "\[IndentingNewLine]", 
             RowBox[{
              RowBox[{"BestSchedules", "[", 
               RowBox[{"[", 
                RowBox[{
                 RowBox[{"1", "+", "ij"}], ",", "6"}], "]"}], "]"}], "=", 
              RowBox[{"res", "[", 
               RowBox[{"[", "3", "]"}], "]"}]}], ";", "\[IndentingNewLine]", 
             RowBox[{
              RowBox[{"BestSchedules", "[", 
               RowBox[{"[", 
                RowBox[{
                 RowBox[{"1", "+", "ij"}], ",", "7"}], "]"}], "]"}], "=", 
              "Ainj"}]}]}], "]"}]}]}], "\[IndentingNewLine]", "]"}], "]"}], 
      ";", "\[IndentingNewLine]", 
      RowBox[{"(*", " ", 
       RowBox[{"for", "-", 
        RowBox[{"cycle", " ", "ends"}]}], " ", "*)"}], "\[IndentingNewLine]", 
      "\[IndentingNewLine]", 
      RowBox[{"TestMDKsHighSM", "=", 
       RowBox[{"SurvivalModelFit", "[", 
        RowBox[{"TestMDKsHigh", "[", 
         RowBox[{"[", 
          RowBox[{"ii", ",", 
           RowBox[{"2", ";;"}], ",", "2"}], "]"}], "]"}], "]"}]}], ";", 
      "\[IndentingNewLine]", 
      RowBox[{
       RowBox[{"TESTTABLE", "[", 
        RowBox[{"[", 
         RowBox[{"ii", ",", "4"}], "]"}], "]"}], "=", 
       RowBox[{"TestMDKsHighSM", "[", "364", "]"}]}], ";", 
      RowBox[{"(*", "OS", "*)"}], " ", "\[IndentingNewLine]", 
      RowBox[{
       RowBox[{"TESTTABLE", "[", 
        RowBox[{"[", 
         RowBox[{"ii", ",", "5"}], "]"}], "]"}], "=", 
       RowBox[{
        RowBox[{
         RowBox[{"Total", "[", 
          RowBox[{"TestMDKsHigh", "[", 
           RowBox[{"[", 
            RowBox[{"ii", ",", 
             RowBox[{"2", ";;"}], ",", "2"}], "]"}], "]"}], "]"}], "/", 
         "365"}], "/", 
        RowBox[{"(", 
         RowBox[{"Npar", "-", "1"}], ")"}]}]}], ";", 
      RowBox[{"(*", " ", "AUC", " ", "*)"}], " ", "\[IndentingNewLine]", 
      RowBox[{
       RowBox[{"TESTTABLE", "[", 
        RowBox[{"[", 
         RowBox[{"ii", ",", "6"}], "]"}], "]"}], "=", 
       RowBox[{"N", "[", 
        RowBox[{
         RowBox[{"Length", "[", 
          RowBox[{"Select", "[", 
           RowBox[{
            RowBox[{"TestMDKsHigh", "[", 
             RowBox[{"[", 
              RowBox[{"ii", ",", 
               RowBox[{"2", ";;"}], ",", "3"}], "]"}], "]"}], ",", 
            RowBox[{
             RowBox[{"#", ">", 
              RowBox[{"Abld", "/", "nCpm"}]}], "&"}]}], "]"}], "]"}], "/", 
         "Npar"}], "]"}]}], ";", 
      RowBox[{"(*", " ", 
       RowBox[{"Tox", " ", "Deaths"}], " ", "*)"}], "\[IndentingNewLine]", 
      RowBox[{
       RowBox[{"TESTTABLE", "[", 
        RowBox[{"[", 
         RowBox[{"ii", ",", "7"}], "]"}], "]"}], "=", 
       RowBox[{"Mean", "[", 
        RowBox[{"TestMDKsHigh", "[", 
         RowBox[{"[", 
          RowBox[{"ii", ",", 
           RowBox[{"2", ";;"}], ",", "3"}], "]"}], "]"}], "]"}]}], ";", " ", 
      RowBox[{"(*", " ", "\"\<ToxAvg\>\"", " ", "*)"}], "\[IndentingNewLine]",
       "\[IndentingNewLine]", 
      RowBox[{"NotebookDelete", "[", "prTab", "]"}], ";", 
      "\[IndentingNewLine]", 
      RowBox[{"prTab", "=", 
       RowBox[{"PrintTemporary", "[", 
        RowBox[{"MatrixForm", "[", 
         RowBox[{"TESTTABLE", "[", 
          RowBox[{"[", 
           RowBox[{"1", ";;", "ii"}], "]"}], "]"}], "]"}], "]"}]}], ";"}]}], 
    "\[IndentingNewLine]", "]"}], "\[IndentingNewLine]", 
   RowBox[{
    RowBox[{"OutcomeKsHigh", "=", "TESTTABLE"}], ";"}]}]}]], "Input",
 CellGroupingRules->{"GroupTogetherGrouping", 10000.},
 CellChangeTimes->{{3.9023201680569077`*^9, 3.9023202460030146`*^9}, {
   3.9023203348213034`*^9, 3.902320504844556*^9}, 3.9023294671005917`*^9, {
   3.902433509576436*^9, 3.9024335181701484`*^9}, {3.9024340576394925`*^9, 
   3.9024342168479986`*^9}, {3.902434253915141*^9, 3.9024342582502737`*^9}, {
   3.902434395980811*^9, 3.9024344191166162`*^9}, {3.902434486587988*^9, 
   3.902434490849911*^9}, {3.9024346648916564`*^9, 3.9024349005201445`*^9}, 
   3.902434936052202*^9, {3.9024351216074038`*^9, 3.902435130152788*^9}, 
   3.902435681013426*^9, {3.902487146316225*^9, 3.9024871485693426`*^9}, {
   3.9024874654371767`*^9, 3.9024875342200785`*^9}, {3.9025343170438194`*^9, 
   3.9025343213933787`*^9}, {3.9025348798415537`*^9, 
   3.9025349694243393`*^9}, {3.902535006934368*^9, 3.902535040211466*^9}, {
   3.902535186095441*^9, 3.902535252224501*^9}, 3.9025353203154*^9, {
   3.9025353718514347`*^9, 3.9025354082645082`*^9}, 3.9025354864836893`*^9, {
   3.90253579336371*^9, 3.902535801684453*^9}, {3.902536185243165*^9, 
   3.9025361909211426`*^9}, {3.902680199002244*^9, 3.9026802009324255`*^9}, {
   3.9026803677639475`*^9, 3.9026803704949837`*^9}, {3.9052576166246014`*^9, 
   3.90525768609295*^9}, {3.905257722395284*^9, 3.9052577640956674`*^9}, {
   3.9052578466896534`*^9, 3.9052579105084167`*^9}, {3.905258019015662*^9, 
   3.9052580613073683`*^9}, {3.9052580960027003`*^9, 
   3.9052581445551167`*^9}, {3.905258234287123*^9, 3.90525825196342*^9}, {
   3.9052584946358843`*^9, 3.9052585006708336`*^9}, {3.9052671966754866`*^9, 
   3.905267196893402*^9}, {3.9052672426231766`*^9, 3.9052672578008986`*^9}, {
   3.905267326997511*^9, 3.9052673433341846`*^9}, {3.9052865229463067`*^9, 
   3.9052866323342667`*^9}, {3.905451436054336*^9, 3.9054514366446614`*^9}, {
   3.905452274926547*^9, 3.905452395239724*^9}, {3.9171797958520803`*^9, 
   3.917179912903674*^9}, {3.9171799458516054`*^9, 3.9171799577189693`*^9}, {
   3.9172085786616793`*^9, 3.917208623922518*^9}, {3.917208768818609*^9, 
   3.917208808917396*^9}, {3.91744908292153*^9, 3.917449178438484*^9}, {
   3.9175702566708555`*^9, 3.917570257862031*^9}, 3.917570458069399*^9, {
   3.9175705445654144`*^9, 3.917570550751068*^9}, {3.917570602594824*^9, 
   3.917570639265682*^9}, 3.917570721566676*^9, 3.9177053746034546`*^9, {
   3.917705411681543*^9, 3.917705447524949*^9}, {3.917706225433351*^9, 
   3.9177062257492704`*^9}, 3.9177065249864244`*^9, {3.9177076844700627`*^9, 
   3.9177077571623487`*^9}, {3.9177078104260077`*^9, 3.917707813583954*^9}, {
   3.9177080181410074`*^9, 3.91770802875158*^9}, {3.917708074429109*^9, 
   3.917708075969423*^9}, {3.9177162698399997`*^9, 3.91771627404956*^9}, {
   3.9180629811852975`*^9, 3.9180630213486085`*^9}, {3.918063091845764*^9, 
   3.918063137417221*^9}, {3.918063170264209*^9, 3.9180631933020735`*^9}, {
   3.9180643467911882`*^9, 3.918064375435767*^9}, {3.9180663660471992`*^9, 
   3.9180664005731993`*^9}, {3.9180664984351797`*^9, 3.9180665122049336`*^9}, 
   3.9180737872469587`*^9, {3.9180758692208133`*^9, 3.918075879657626*^9}, {
   3.918076012434229*^9, 3.9180760420745277`*^9}, {3.918076099935313*^9, 
   3.918076184559326*^9}, {3.918076277484913*^9, 3.918076347884371*^9}, {
   3.9180769521863365`*^9, 3.9180770739879456`*^9}, {3.9180771074980736`*^9, 
   3.9180771371462235`*^9}, {3.9180772362894144`*^9, 
   3.9180773078032312`*^9}, {3.9180777554407735`*^9, 3.9180777677278767`*^9}, 
   3.918078008398671*^9, {3.9180784384229064`*^9, 3.9180784651365376`*^9}, {
   3.918078495726528*^9, 3.918078579327892*^9}, {3.9180787496558485`*^9, 
   3.9180787822265644`*^9}, {3.9180788296468215`*^9, 3.918078829715809*^9}, {
   3.918079505482073*^9, 3.9180795055290065`*^9}, 3.918080219590415*^9, {
   3.918136778164603*^9, 3.9181367889600253`*^9}, {3.9181371622305975`*^9, 
   3.918137162299715*^9}, {3.918138283693206*^9, 3.918138288353223*^9}, {
   3.9181385889435253`*^9, 3.918138596162891*^9}, 3.9181412528093367`*^9, {
   3.9181416805750637`*^9, 3.91814168170432*^9}, {3.918142315422711*^9, 
   3.9181426429012947`*^9}, {3.9181525202596517`*^9, 
   3.9181525493865395`*^9}, {3.9181528053261633`*^9, 3.918152890472032*^9}, {
   3.918152969013014*^9, 3.918152970633207*^9}, {3.9181689751529403`*^9, 
   3.918168992377627*^9}, {3.9181690246021094`*^9, 3.918169114960836*^9}, {
   3.91817301668804*^9, 3.918173018001938*^9}, {3.9181819617379723`*^9, 
   3.918181968288185*^9}, 3.918183119471704*^9, {3.918183322374588*^9, 
   3.9181833280199423`*^9}, {3.9181834362951612`*^9, 
   3.9181834382145896`*^9}, {3.9181843581204767`*^9, 
   3.9181844107531223`*^9}, {3.9181846255591164`*^9, 
   3.9181846271460238`*^9}, {3.9181855634824786`*^9, 
   3.9181855644849076`*^9}, {3.9181855996720266`*^9, 3.918185601567519*^9}, {
   3.9182237170167356`*^9, 3.9182237750263834`*^9}, {3.9182238473805923`*^9, 
   3.9182240663702526`*^9}, {3.9182254558582325`*^9, 3.918225481399638*^9}, {
   3.9182258993354397`*^9, 3.9182259428687305`*^9}, {3.918238255728381*^9, 
   3.9182383343219066`*^9}, {3.918238431000022*^9, 3.918238492183586*^9}, {
   3.9182385814408035`*^9, 3.9182386461605597`*^9}, {3.9182386895869527`*^9, 
   3.918238718757341*^9}, {3.9182389709143267`*^9, 3.918239133911219*^9}, {
   3.9182391653151503`*^9, 3.918239211181471*^9}, {3.918242081589615*^9, 
   3.918242081634999*^9}, {3.9182504884586663`*^9, 3.918250505203267*^9}, {
   3.91825564890162*^9, 3.9182556563954678`*^9}, {3.9182561346070995`*^9, 
   3.918256326226348*^9}, {3.9182563668352118`*^9, 3.9182563892715797`*^9}, {
   3.918256426024604*^9, 3.918256855172033*^9}, 3.9182570414679666`*^9, {
   3.9182571478945804`*^9, 3.918257149317288*^9}, {3.9182572221519575`*^9, 
   3.9182572235865355`*^9}, {3.918257259522567*^9, 3.918257303121172*^9}, {
   3.918257364529032*^9, 3.9182573855020323`*^9}, 3.91825746943258*^9, 
   3.9182575849929276`*^9, {3.918257641459648*^9, 3.918257658466742*^9}, 
   3.9183377814351916`*^9, 3.9222035453738847`*^9, {3.922204051718888*^9, 
   3.9222040578519707`*^9}, {3.9222040970787535`*^9, 3.922204099901369*^9}, 
   3.922204138244574*^9},ExpressionUUID->"472bde27-5eae-4859-b254-\
3dd2b1a614cc"]
}, Closed]],

Cell[BoxData[""], "Input",
 CellChangeTimes->{{3.9222026596287317`*^9, 
  3.922202659659833*^9}},ExpressionUUID->"72a6167e-6887-4402-a391-\
3d0e06308c59"],

Cell[CellGroupData[{

Cell[BoxData[
 RowBox[{
  StyleBox[
   RowBox[{"(*", " ", 
    RowBox[{"Figure", " ", "S", ".30", " ", "itself"}], " ", "*)"}],
   Background->RGBColor[1, 0.925, 0.925]], 
  RowBox[{"GraphicsGrid", "[", 
   RowBox[{
    RowBox[{"{", 
     RowBox[{"{", 
      RowBox[{
       RowBox[{"ListPlot", "[", 
        RowBox[{
         RowBox[{"OutcomeKsLow", "[", 
          RowBox[{"[", 
           RowBox[{
            RowBox[{"2", ";;"}], ",", 
            RowBox[{"{", 
             RowBox[{"1", ",", "4"}], "}"}]}], "]"}], "]"}], ",", 
         RowBox[{"AxesLabel", "->", 
          RowBox[{"{", 
           RowBox[{"\"\<X\>\"", ",", "\"\<1-year OS\>\""}], "}"}]}], ",", 
         RowBox[{"PlotRange", "->", 
          RowBox[{"{", 
           RowBox[{
            RowBox[{"0.99", "*", 
             RowBox[{"Min", "[", 
              RowBox[{"OutcomeKsLow", "[", 
               RowBox[{"[", 
                RowBox[{
                 RowBox[{"2", ";;"}], ",", "4"}], "]"}], "]"}], "]"}]}], ",", 
            RowBox[{"1.01", "*", 
             RowBox[{"Max", "[", 
              RowBox[{"OutcomeKsLow", "[", 
               RowBox[{"[", 
                RowBox[{
                 RowBox[{"2", ";;"}], ",", "4"}], "]"}], "]"}], "]"}]}]}], 
           "}"}]}], ",", 
         RowBox[{"Ticks", "->", 
          RowBox[{"{", 
           RowBox[{"Automatic", ",", 
            RowBox[{"Table", "[", 
             RowBox[{
              RowBox[{"{", 
               RowBox[{"i", ",", 
                RowBox[{"PercentForm", "[", "i", "]"}]}], "}"}], ",", 
              RowBox[{"{", 
               RowBox[{"i", ",", "0.58", ",", "0.63", ",", "0.01"}], "}"}]}], 
             "]"}]}], "}"}]}]}], "]"}], ",", "\[IndentingNewLine]", 
       RowBox[{"ListPlot", "[", 
        RowBox[{
         RowBox[{"OutcomeKsMid", "[", 
          RowBox[{"[", 
           RowBox[{
            RowBox[{"2", ";;"}], ",", 
            RowBox[{"{", 
             RowBox[{"1", ",", "4"}], "}"}]}], "]"}], "]"}], ",", 
         RowBox[{"AxesLabel", "->", 
          RowBox[{"{", 
           RowBox[{"\"\<X\>\"", ",", "\"\<1-year OS\>\""}], "}"}]}], ",", 
         RowBox[{"PlotRange", "->", 
          RowBox[{"{", 
           RowBox[{
            RowBox[{"0.99", "*", 
             RowBox[{"Min", "[", 
              RowBox[{"OutcomeKsMid", "[", 
               RowBox[{"[", 
                RowBox[{
                 RowBox[{"2", ";;"}], ",", "4"}], "]"}], "]"}], "]"}]}], ",", 
            RowBox[{"1.01", "*", 
             RowBox[{"Max", "[", 
              RowBox[{"OutcomeKsMid", "[", 
               RowBox[{"[", 
                RowBox[{
                 RowBox[{"2", ";;"}], ",", "4"}], "]"}], "]"}], "]"}]}]}], 
           "}"}]}], ",", 
         RowBox[{"Ticks", "->", 
          RowBox[{"{", 
           RowBox[{"Automatic", ",", 
            RowBox[{"Table", "[", 
             RowBox[{
              RowBox[{"{", 
               RowBox[{"i", ",", 
                RowBox[{"PercentForm", "[", "i", "]"}]}], "}"}], ",", 
              RowBox[{"{", 
               RowBox[{"i", ",", "0.58", ",", "0.70", ",", "0.02"}], "}"}]}], 
             "]"}]}], "}"}]}]}], "]"}], ",", "\[IndentingNewLine]", 
       RowBox[{"ListPlot", "[", 
        RowBox[{
         RowBox[{"OutcomeKsHigh", "[", 
          RowBox[{"[", 
           RowBox[{
            RowBox[{"2", ";;"}], ",", 
            RowBox[{"{", 
             RowBox[{"1", ",", "4"}], "}"}]}], "]"}], "]"}], ",", 
         RowBox[{"AxesLabel", "->", 
          RowBox[{"{", 
           RowBox[{"\"\<X\>\"", ",", "\"\<1-year OS\>\""}], "}"}]}], ",", 
         RowBox[{"PlotRange", "->", 
          RowBox[{"{", 
           RowBox[{
            RowBox[{"0.99", "*", 
             RowBox[{"Min", "[", 
              RowBox[{"OutcomeKsHigh", "[", 
               RowBox[{"[", 
                RowBox[{
                 RowBox[{"2", ";;"}], ",", "4"}], "]"}], "]"}], "]"}]}], ",", 
            RowBox[{"1.01", "*", 
             RowBox[{"Max", "[", 
              RowBox[{"OutcomeKsHigh", "[", 
               RowBox[{"[", 
                RowBox[{
                 RowBox[{"2", ";;"}], ",", "4"}], "]"}], "]"}], "]"}]}]}], 
           "}"}]}], ",", 
         RowBox[{"Ticks", "->", 
          RowBox[{"{", 
           RowBox[{"Automatic", ",", 
            RowBox[{"Table", "[", 
             RowBox[{
              RowBox[{"{", 
               RowBox[{"i", ",", 
                RowBox[{"PercentForm", "[", "i", "]"}]}], "}"}], ",", 
              RowBox[{"{", 
               RowBox[{"i", ",", "0.50", ",", "0.70", ",", "0.05"}], "}"}]}], 
             "]"}]}], "}"}]}]}], "]"}]}], "}"}], "}"}], ",", 
    RowBox[{"ImageSize", "->", "1000"}]}], "]"}]}]], "Input",
 CellChangeTimes->{{3.918692235953802*^9, 3.918692296441931*^9}, {
  3.918692344019989*^9, 3.9186923526925383`*^9}, {3.9186923946548977`*^9, 
  3.9186924408751726`*^9}, {3.9186924728546057`*^9, 3.918692530134688*^9}, {
  3.918692781351679*^9, 3.918692847009035*^9}, {3.9222026075465584`*^9, 
  3.922202610906618*^9}, {3.92220285635833*^9, 3.922202861867527*^9}, {
  3.9222044391289*^9, 
  3.922204439197593*^9}},ExpressionUUID->"4f53de6c-5566-4a8d-9a84-\
257d720556bb"],

Cell[BoxData[
 GraphicsBox[{{}, {InsetBox[
     GraphicsBox[{{}, 
       InterpretationBox[{
         TagBox[
          TagBox[
           {RGBColor[0.368417, 0.506779, 0.709798], PointSize[
            0.009166666666666668], AbsoluteThickness[2], 
            PointBox[CompressedData["
1:eJztVT1LHFEUnV1n3Q02SSEEbLSwWBJMjEpEkfvEysJCu0BIIZgUFgH9DX4g
WFn4ATamsYsINoK9hQrapArq7iIIW+z6RRZlyY7P84Z7xvkF7oNluby5X+fc
c1/b+M+xiaTnefu1X/B/eBAc3xyt9wz9/ZIX7/H45u2v3j+dC3n58T04jSbb
0l3ZHoR9IdOtnxfTU7CTJv1uYGfrJC/dXcFJm5mVT7/ns3mx8T13b+P/E+Sz
9zeCfLBHP5rhVENB1laDkzJnzZ0T394g/rWMb/ZPzu7ie99wPYhv/RNmr72v
7etG2J++rwj3t/y64/jVeS4m/oX0L32oeeSe/C/lavH93Ol+7qm+BlevzecZ
1It+kM9el1w/wIfzIT6+B758j340/jcuHuIDX9ga/6JszmevF1Zyjn/t7zl+
YaMf8KPxrAr4xzzgnvGz4TIuH/DH99Z+cP0Ab+AHPEaagoTg457qSRL+vtF4
NhquV+PpU/8+1VsUzX/GMP7aLonWR4b0V3X8WLzKEVvnK5G+fOInxAt8QR/P
6yHkH3rS+mM+U4RnkvzD+HH7gvHVeg37RT08n3qfZSL9a/49qvcuVn9sAz/N
R0VutwdrG6Lg6tfzG+0H/MfNr+Yn4eYD+XW9Vad/+PP8sh64/9WgvK5CZP/D
H/mBbxxfwFvbrEfGO6wH8xG3X3jeeH5432J/aLtI/N6RHln/vO/uI/F0/gT1
nzZ8r/WRiuxX+AMfvD+oV+NRIbss+v0pU38l957xPIM/ng89j5fuvcT8MT5x
eqzvh/p+qO+Hl7sf/gMR40bj
             "]]},
           Annotation[#, "Charting`Private`Tag#1"]& ],
          {
          "WolframDynamicHighlight", <|
           "Label" -> {"XYLabel"}, "Ball" -> {"IndicatedBall"}|>}], 
         DynamicBox[(Charting`HighlightActionBox["DynamicHighlight", {}, 
           Slot["HighlightElements"], 
           Slot["LayoutOptions"], 
           Slot["Meta"], 
           Charting`HighlightActionFunction["DynamicHighlight", {{
              Annotation[{
                Directive[
                 PointSize[0.009166666666666668], 
                 RGBColor[0.368417, 0.506779, 0.709798], 
                 AbsoluteThickness[2]], 
                Point[CompressedData["
1:eJztVT1LHFEUnV1n3Q02SSEEbLSwWBJMjEpEkfvEysJCu0BIIZgUFgH9DX4g
WFn4ATamsYsINoK9hQrapArq7iIIW+z6RRZlyY7P84Z7xvkF7oNluby5X+fc
c1/b+M+xiaTnefu1X/B/eBAc3xyt9wz9/ZIX7/H45u2v3j+dC3n58T04jSbb
0l3ZHoR9IdOtnxfTU7CTJv1uYGfrJC/dXcFJm5mVT7/ns3mx8T13b+P/E+Sz
9zeCfLBHP5rhVENB1laDkzJnzZ0T394g/rWMb/ZPzu7ie99wPYhv/RNmr72v
7etG2J++rwj3t/y64/jVeS4m/oX0L32oeeSe/C/lavH93Ol+7qm+BlevzecZ
1It+kM9el1w/wIfzIT6+B758j340/jcuHuIDX9ga/6JszmevF1Zyjn/t7zl+
YaMf8KPxrAr4xzzgnvGz4TIuH/DH99Z+cP0Ab+AHPEaagoTg457qSRL+vtF4
NhquV+PpU/8+1VsUzX/GMP7aLonWR4b0V3X8WLzKEVvnK5G+fOInxAt8QR/P
6yHkH3rS+mM+U4RnkvzD+HH7gvHVeg37RT08n3qfZSL9a/49qvcuVn9sAz/N
R0VutwdrG6Lg6tfzG+0H/MfNr+Yn4eYD+XW9Vad/+PP8sh64/9WgvK5CZP/D
H/mBbxxfwFvbrEfGO6wH8xG3X3jeeH5432J/aLtI/N6RHln/vO/uI/F0/gT1
nzZ8r/WRiuxX+AMfvD+oV+NRIbss+v0pU38l957xPIM/ng89j5fuvcT8MT5x
eqzvh/p+qO+Hl7sf/gMR40bj
                 "]]}, "Charting`Private`Tag#1"]}}, <|
            "HighlightElements" -> <|
              "Label" -> {"XYLabel"}, "Ball" -> {"IndicatedBall"}|>, 
             "LayoutOptions" -> <|
              "PlotRange" -> {{0.6520833333333351, 3.}, {0.5753097345132735, 
                0.6375811209439523}}, 
               "Frame" -> {{False, False}, {False, False}}, 
               "AxesOrigin" -> {0.6520833333333351, 0.5753097345132748}, 
               "ImageSize" -> {360, 360/GoldenRatio}, "Axes" -> {True, True}, 
               "LabelStyle" -> {}, "AspectRatio" -> GoldenRatio^(-1), 
               "DefaultStyle" -> {
                 Directive[
                  PointSize[0.009166666666666668], 
                  RGBColor[0.368417, 0.506779, 0.709798], 
                  AbsoluteThickness[2]]}, 
               "HighlightLabelingFunctions" -> <|"CoordinatesToolOptions" -> ({
                   Identity[
                    Part[#, 1]], 
                   Identity[
                    Part[#, 2]]}& ), 
                 "ScalingFunctions" -> {{Identity, Identity}, {
                   Identity, Identity}}|>, "Primitives" -> {}, "GCFlag" -> 
               False|>, 
             "Meta" -> <|
              "DefaultHighlight" -> {"Dynamic", None}, "Index" -> {}, 
               "Function" -> ListPlot, "GroupHighlight" -> False|>|>]]& )[<|
           "HighlightElements" -> <|
             "Label" -> {"XYLabel"}, "Ball" -> {"IndicatedBall"}|>, 
            "LayoutOptions" -> <|
             "PlotRange" -> {{0.6520833333333351, 3.}, {0.5753097345132735, 
               0.6375811209439523}}, 
              "Frame" -> {{False, False}, {False, False}}, 
              "AxesOrigin" -> {0.6520833333333351, 0.5753097345132748}, 
              "ImageSize" -> {360, 360/GoldenRatio}, "Axes" -> {True, True}, 
              "LabelStyle" -> {}, "AspectRatio" -> GoldenRatio^(-1), 
              "DefaultStyle" -> {
                Directive[
                 PointSize[0.009166666666666668], 
                 RGBColor[0.368417, 0.506779, 0.709798], 
                 AbsoluteThickness[2]]}, 
              "HighlightLabelingFunctions" -> <|"CoordinatesToolOptions" -> ({
                  Identity[
                   Part[#, 1]], 
                  Identity[
                   Part[#, 2]]}& ), 
                "ScalingFunctions" -> {{Identity, Identity}, {
                  Identity, Identity}}|>, "Primitives" -> {}, "GCFlag" -> 
              False|>, 
            "Meta" -> <|
             "DefaultHighlight" -> {"Dynamic", None}, "Index" -> {}, 
              "Function" -> ListPlot, "GroupHighlight" -> False|>|>],
          
          ImageSizeCache->{{4.503599627370496*^15, -4.503599627370496*^15}, {
           4.503599627370496*^15, -4.503599627370496*^15}}]},
        Annotation[{{
           Annotation[{
             Directive[
              PointSize[0.009166666666666668], 
              RGBColor[0.368417, 0.506779, 0.709798], 
              AbsoluteThickness[2]], 
             Point[CompressedData["
1:eJztVT1LHFEUnV1n3Q02SSEEbLSwWBJMjEpEkfvEysJCu0BIIZgUFgH9DX4g
WFn4ATamsYsINoK9hQrapArq7iIIW+z6RRZlyY7P84Z7xvkF7oNluby5X+fc
c1/b+M+xiaTnefu1X/B/eBAc3xyt9wz9/ZIX7/H45u2v3j+dC3n58T04jSbb
0l3ZHoR9IdOtnxfTU7CTJv1uYGfrJC/dXcFJm5mVT7/ns3mx8T13b+P/E+Sz
9zeCfLBHP5rhVENB1laDkzJnzZ0T394g/rWMb/ZPzu7ie99wPYhv/RNmr72v
7etG2J++rwj3t/y64/jVeS4m/oX0L32oeeSe/C/lavH93Ol+7qm+BlevzecZ
1It+kM9el1w/wIfzIT6+B758j340/jcuHuIDX9ga/6JszmevF1Zyjn/t7zl+
YaMf8KPxrAr4xzzgnvGz4TIuH/DH99Z+cP0Ab+AHPEaagoTg457qSRL+vtF4
NhquV+PpU/8+1VsUzX/GMP7aLonWR4b0V3X8WLzKEVvnK5G+fOInxAt8QR/P
6yHkH3rS+mM+U4RnkvzD+HH7gvHVeg37RT08n3qfZSL9a/49qvcuVn9sAz/N
R0VutwdrG6Lg6tfzG+0H/MfNr+Yn4eYD+XW9Vad/+PP8sh64/9WgvK5CZP/D
H/mBbxxfwFvbrEfGO6wH8xG3X3jeeH5432J/aLtI/N6RHln/vO/uI/F0/gT1
nzZ8r/WRiuxX+AMfvD+oV+NRIbss+v0pU38l957xPIM/ng89j5fuvcT8MT5x
eqzvh/p+qO+Hl7sf/gMR40bj
              "]]}, "Charting`Private`Tag#1"]}}, <|
         "HighlightElements" -> <|
           "Label" -> {"XYLabel"}, "Ball" -> {"IndicatedBall"}|>, 
          "LayoutOptions" -> <|
           "PlotRange" -> {{0.6520833333333351, 3.}, {0.5753097345132735, 
             0.6375811209439523}}, 
            "Frame" -> {{False, False}, {False, False}}, 
            "AxesOrigin" -> {0.6520833333333351, 0.5753097345132748}, 
            "ImageSize" -> {360, 360/GoldenRatio}, "Axes" -> {True, True}, 
            "LabelStyle" -> {}, "AspectRatio" -> GoldenRatio^(-1), 
            "DefaultStyle" -> {
              Directive[
               PointSize[0.009166666666666668], 
               RGBColor[0.368417, 0.506779, 0.709798], 
               AbsoluteThickness[2]]}, 
            "HighlightLabelingFunctions" -> <|"CoordinatesToolOptions" -> ({
                Identity[
                 Part[#, 1]], 
                Identity[
                 Part[#, 2]]}& ), 
              "ScalingFunctions" -> {{Identity, Identity}, {
                Identity, Identity}}|>, "Primitives" -> {}, "GCFlag" -> 
            False|>, 
          "Meta" -> <|
           "DefaultHighlight" -> {"Dynamic", None}, "Index" -> {}, "Function" -> 
            ListPlot, "GroupHighlight" -> False|>|>, 
         "DynamicHighlight"]], {{}, {}}},
      AspectRatio->NCache[GoldenRatio^(-1), 0.6180339887498948],
      Axes->{True, True},
      AxesLabel->{
        FormBox[
         TagBox["\"X\"", HoldForm], TraditionalForm], 
        FormBox[
         TagBox["\"1-year OS\"", HoldForm], TraditionalForm]},
      AxesOrigin->{0.6520833333333351, 0.5753097345132748},
      DisplayFunction->Identity,
      Frame->{{False, False}, {False, False}},
      FrameLabel->{{None, None}, {None, None}},
      FrameTicks->{{Automatic, Automatic}, {Automatic, Automatic}},
      GridLines->{None, None},
      GridLinesStyle->Directive[
        GrayLevel[0.5, 0.4]],
      ImagePadding->{{17.55335345943778, 14.669922048395335`}, {
       14.171874999999261`, 17.171875}},
      Method->{
       "AxisPadding" -> Scaled[0.02], "DefaultBoundaryStyle" -> Automatic, 
        "DefaultGraphicsInteraction" -> {
         "Version" -> 1.2, "TrackMousePosition" -> {True, False}, 
          "Effects" -> {
           "Highlight" -> {"ratio" -> 2}, "HighlightPoint" -> {"ratio" -> 2}, 
            "Droplines" -> {
             "freeformCursorMode" -> True, 
              "placement" -> {"x" -> "All", "y" -> "None"}}}}, 
        "DefaultMeshStyle" -> AbsolutePointSize[6], "DefaultPlotStyle" -> {
          Directive[
           RGBColor[0.368417, 0.506779, 0.709798], 
           AbsoluteThickness[2]], 
          Directive[
           RGBColor[0.880722, 0.611041, 0.142051], 
           AbsoluteThickness[2]], 
          Directive[
           RGBColor[0.560181, 0.691569, 0.194885], 
           AbsoluteThickness[2]], 
          Directive[
           RGBColor[0.922526, 0.385626, 0.209179], 
           AbsoluteThickness[2]], 
          Directive[
           RGBColor[0.528488, 0.470624, 0.701351], 
           AbsoluteThickness[2]], 
          Directive[
           RGBColor[0.772079, 0.431554, 0.102387], 
           AbsoluteThickness[2]], 
          Directive[
           RGBColor[0.363898, 0.618501, 0.782349], 
           AbsoluteThickness[2]], 
          Directive[
           RGBColor[1, 0.75, 0], 
           AbsoluteThickness[2]], 
          Directive[
           RGBColor[0.647624, 0.37816, 0.614037], 
           AbsoluteThickness[2]], 
          Directive[
           RGBColor[0.571589, 0.586483, 0.], 
           AbsoluteThickness[2]], 
          Directive[
           RGBColor[0.915, 0.3325, 0.2125], 
           AbsoluteThickness[2]], 
          Directive[
           RGBColor[0.40082222609352647`, 0.5220066643438841, 0.85], 
           AbsoluteThickness[2]], 
          Directive[
           RGBColor[
           0.9728288904374106, 0.621644452187053, 0.07336199581899142], 
           AbsoluteThickness[2]], 
          Directive[
           RGBColor[0.736782672705901, 0.358, 0.5030266573755369], 
           AbsoluteThickness[2]], 
          Directive[
           RGBColor[0.28026441037696703`, 0.715, 0.4292089322474965], 
           AbsoluteThickness[2]]}, "DomainPadding" -> Scaled[0.02], 
        "PointSizeFunction" -> "SmallPointSize", "RangePadding" -> 
        Scaled[0.05], "OptimizePlotMarkers" -> True, "IncludeHighlighting" -> 
        "CurrentPoint", "HighlightStyle" -> Automatic, "OptimizePlotMarkers" -> 
        True, "CoordinatesToolOptions" -> {"DisplayFunction" -> ({
            Identity[
             Part[#, 1]], 
            Identity[
             Part[#, 2]]}& ), "CopiedValueFunction" -> ({
            Identity[
             Part[#, 1]], 
            Identity[
             Part[#, 2]]}& )}},
      PlotRange->{{0.6520833333333351, 3.}, {0.5753097345132735, 
       0.6375811209439523}},
      PlotRangeClipping->True,
      PlotRangePadding->{{
         Scaled[0.02], 
         Scaled[0.02]}, {0, 0}},
      Ticks->FrontEndValueCache[{Automatic, {{0.58, 
           FormBox[
            TagBox[
             InterpretationBox[
              StyleBox["\"58%\"", ShowStringCharacters -> False], 0.58, 
              AutoDelete -> True], PercentForm], TraditionalForm]}, {0.59, 
           FormBox[
            TagBox[
             InterpretationBox[
              StyleBox["\"59%\"", ShowStringCharacters -> False], 0.59, 
              AutoDelete -> True], PercentForm], TraditionalForm]}, {0.6, 
           FormBox[
            TagBox[
             InterpretationBox[
              StyleBox["\"60%\"", ShowStringCharacters -> False], 0.6, 
              AutoDelete -> True], PercentForm], TraditionalForm]}, {0.61, 
           FormBox[
            TagBox[
             InterpretationBox[
              StyleBox["\"61%\"", ShowStringCharacters -> False], 0.61, 
              AutoDelete -> True], PercentForm], TraditionalForm]}, {0.62, 
           FormBox[
            TagBox[
             InterpretationBox[
              StyleBox["\"62%\"", ShowStringCharacters -> False], 0.62, 
              AutoDelete -> True], PercentForm], TraditionalForm]}, {0.63, 
           FormBox[
            TagBox[
             InterpretationBox[
              StyleBox["\"63%\"", ShowStringCharacters -> False], 0.63, 
              AutoDelete -> True], PercentForm], TraditionalForm]}}}, {
        Automatic, {{0.58, 
           FormBox[
            TagBox[
             InterpretationBox[
              StyleBox["\"58%\"", ShowStringCharacters -> False], 0.58, 
              AutoDelete -> True], PercentForm], TraditionalForm]}, {0.59, 
           FormBox[
            TagBox[
             InterpretationBox[
              StyleBox["\"59%\"", ShowStringCharacters -> False], 0.59, 
              AutoDelete -> True], PercentForm], TraditionalForm]}, {0.6, 
           FormBox[
            TagBox[
             InterpretationBox[
              StyleBox["\"60%\"", ShowStringCharacters -> False], 0.6, 
              AutoDelete -> True], PercentForm], TraditionalForm]}, {0.61, 
           FormBox[
            TagBox[
             InterpretationBox[
              StyleBox["\"61%\"", ShowStringCharacters -> False], 0.61, 
              AutoDelete -> True], PercentForm], TraditionalForm]}, {0.62, 
           FormBox[
            TagBox[
             InterpretationBox[
              StyleBox["\"62%\"", ShowStringCharacters -> False], 0.62, 
              AutoDelete -> True], PercentForm], TraditionalForm]}, {0.63, 
           FormBox[
            TagBox[
             InterpretationBox[
              StyleBox["\"63%\"", ShowStringCharacters -> False], 0.63, 
              AutoDelete -> True], PercentForm], TraditionalForm]}}}]], {193.5, -116.80842387373012},
      ImageScaled[{0.5, 0.5}], {360., 222.49223594996212},
     BaseStyle->{Graphics3DBoxOptions -> {SphericalRegion -> False}}], 
    InsetBox[
     GraphicsBox[{{}, 
       InterpretationBox[{
         TagBox[
          TagBox[
           {RGBColor[0.368417, 0.506779, 0.709798], PointSize[
            0.009166666666666668], AbsoluteThickness[2], 
            PointBox[CompressedData["
1:eJx1Vk1IVFEUfjO+nIGCiqJFrSw3uTD62RjReUkhRhBIIEURCSXUIoikiFpU
myiiMAw0IshNuGhRmyBaWBgGRX8EQRilzwtDgygjw0zKkI/ndx7ne/lgGC7n
3nu+893vfPc2dJ3tOJn1PG904Rf9x58fDL3cv3XPhUkZ6I++gnSNtq57dndS
4vi0dJ699PXBz1C6T0VffdDy+Ej38b2TsmN79NUFrXMbh3rKGM8J9ovnZ3X/
D++jb1but5VyG+64xXFRzjQsPzza6hbzLwve3Tj98MrqZD/MR3zmaceBT8eA
zwuer11zvnOz03zrv+1cQIT8ZRmLhj1ucX4+uNrXdW2qKb0/8PibFsrZFype
4EM+1IMx+IrxVeXL722/7r3B/jnNF8dnhPGCvzjfPMXrtZ54fYby8bgq2C+G
V1H84OPgoT/FW0+crr851TTijyX47PknfEEv4B/4MD8e1+RvxOZKp/nBP+K2
vjKdb5XmO7HnXdH1wNvYXLe75ajT80Kc88dxj/RRE9SP+cAPfJgPffQ3tvc2
to+rHlkPlq9p3Y/rg/4sHifN0fa9oeIFv9w/yM/rLf567SfoC/pEfaxHxMGv
7c9EL6gP9SBu+fB1PvzC5q8pHuz3KKJvJNT+AX7WM87jx/zw28HqRCof8EPv
rN94/5L2C/iyfuWRX+RS55E/MfF5fthpnP2P/dT2c+J3GLNfsP56dg3I94uh
8m35y5OfV5Uv1At9AL/VZ0FeR8v7xnU/9hfbX57yCXyIQ99WL17A9eM+AV/W
X2piz8Mnv3Epv0M+xHF/gS/kw3zmz95vCV8Y2/7LBNxPduzEnkfiF9CL1WPC
F+KrLp97saISKh9WTz7tV1I9cn8hP/udvX+8wOqjSPUvfR9DH3w/2PpnhPFa
fynQ+4H9a1Zsf2fo/iwS/8l7AP7D/HP/2fkl0oef0gfuH+jb8pWj/imIPc9s
YPsvk8KH/P/3/0zA/Qy/g/5ebYkAhyk+oHerN+7XinB/W/yO/DdP51Wk83S6
nutbar29D0rkL6XU+47Px/rfXGq99Y+86onva/Bhz9tP3b8fB6vXb7dN6Bj4
mT/Gw/phf0ac35f8XgY+9I/tx2zqvYYx78fz+X5i/4f/Wf8tqx+BX6z/B6HV
hR0=
             "]]},
           Annotation[#, "Charting`Private`Tag#1"]& ],
          {
          "WolframDynamicHighlight", <|
           "Label" -> {"XYLabel"}, "Ball" -> {"IndicatedBall"}|>}], 
         DynamicBox[(Charting`HighlightActionBox["DynamicHighlight", {}, 
           Slot["HighlightElements"], 
           Slot["LayoutOptions"], 
           Slot["Meta"], 
           Charting`HighlightActionFunction["DynamicHighlight", {{
              Annotation[{
                Directive[
                 PointSize[0.009166666666666668], 
                 RGBColor[0.368417, 0.506779, 0.709798], 
                 AbsoluteThickness[2]], 
                Point[CompressedData["
1:eJx1Vk1IVFEUfjO+nIGCiqJFrSw3uTD62RjReUkhRhBIIEURCSXUIoikiFpU
myiiMAw0IshNuGhRmyBaWBgGRX8EQRilzwtDgygjw0zKkI/ndx7ne/lgGC7n
3nu+893vfPc2dJ3tOJn1PG904Rf9x58fDL3cv3XPhUkZ6I++gnSNtq57dndS
4vi0dJ699PXBz1C6T0VffdDy+Ej38b2TsmN79NUFrXMbh3rKGM8J9ovnZ3X/
D++jb1but5VyG+64xXFRzjQsPzza6hbzLwve3Tj98MrqZD/MR3zmaceBT8eA
zwuer11zvnOz03zrv+1cQIT8ZRmLhj1ucX4+uNrXdW2qKb0/8PibFsrZFype
4EM+1IMx+IrxVeXL722/7r3B/jnNF8dnhPGCvzjfPMXrtZ54fYby8bgq2C+G
V1H84OPgoT/FW0+crr851TTijyX47PknfEEv4B/4MD8e1+RvxOZKp/nBP+K2
vjKdb5XmO7HnXdH1wNvYXLe75ajT80Kc88dxj/RRE9SP+cAPfJgPffQ3tvc2
to+rHlkPlq9p3Y/rg/4sHifN0fa9oeIFv9w/yM/rLf567SfoC/pEfaxHxMGv
7c9EL6gP9SBu+fB1PvzC5q8pHuz3KKJvJNT+AX7WM87jx/zw28HqRCof8EPv
rN94/5L2C/iyfuWRX+RS55E/MfF5fthpnP2P/dT2c+J3GLNfsP56dg3I94uh
8m35y5OfV5Uv1At9AL/VZ0FeR8v7xnU/9hfbX57yCXyIQ99WL17A9eM+AV/W
X2piz8Mnv3Epv0M+xHF/gS/kw3zmz95vCV8Y2/7LBNxPduzEnkfiF9CL1WPC
F+KrLp97saISKh9WTz7tV1I9cn8hP/udvX+8wOqjSPUvfR9DH3w/2PpnhPFa
fynQ+4H9a1Zsf2fo/iwS/8l7AP7D/HP/2fkl0oef0gfuH+jb8pWj/imIPc9s
YPsvk8KH/P/3/0zA/Qy/g/5ebYkAhyk+oHerN+7XinB/W/yO/DdP51Wk83S6
nutbar29D0rkL6XU+47Px/rfXGq99Y+86onva/Bhz9tP3b8fB6vXb7dN6Bj4
mT/Gw/phf0ac35f8XgY+9I/tx2zqvYYx78fz+X5i/4f/Wf8tqx+BX6z/B6HV
hR0=
                 "]]}, "Charting`Private`Tag#1"]}}, <|
            "HighlightElements" -> <|
              "Label" -> {"XYLabel"}, "Ball" -> {"IndicatedBall"}|>, 
             "LayoutOptions" -> <|
              "PlotRange" -> {{0.6520833333333351, 3.}, {0.5657142857142865, 
                0.7182919254658396}}, 
               "Frame" -> {{False, False}, {False, False}}, 
               "AxesOrigin" -> {0.6520833333333351, 0.5657142857142877}, 
               "ImageSize" -> {360, 360/GoldenRatio}, "Axes" -> {True, True}, 
               "LabelStyle" -> {}, "AspectRatio" -> GoldenRatio^(-1), 
               "DefaultStyle" -> {
                 Directive[
                  PointSize[0.009166666666666668], 
                  RGBColor[0.368417, 0.506779, 0.709798], 
                  AbsoluteThickness[2]]}, 
               "HighlightLabelingFunctions" -> <|"CoordinatesToolOptions" -> ({
                   Identity[
                    Part[#, 1]], 
                   Identity[
                    Part[#, 2]]}& ), 
                 "ScalingFunctions" -> {{Identity, Identity}, {
                   Identity, Identity}}|>, "Primitives" -> {}, "GCFlag" -> 
               False|>, 
             "Meta" -> <|
              "DefaultHighlight" -> {"Dynamic", None}, "Index" -> {}, 
               "Function" -> ListPlot, "GroupHighlight" -> False|>|>]]& )[<|
           "HighlightElements" -> <|
             "Label" -> {"XYLabel"}, "Ball" -> {"IndicatedBall"}|>, 
            "LayoutOptions" -> <|
             "PlotRange" -> {{0.6520833333333351, 3.}, {0.5657142857142865, 
               0.7182919254658396}}, 
              "Frame" -> {{False, False}, {False, False}}, 
              "AxesOrigin" -> {0.6520833333333351, 0.5657142857142877}, 
              "ImageSize" -> {360, 360/GoldenRatio}, "Axes" -> {True, True}, 
              "LabelStyle" -> {}, "AspectRatio" -> GoldenRatio^(-1), 
              "DefaultStyle" -> {
                Directive[
                 PointSize[0.009166666666666668], 
                 RGBColor[0.368417, 0.506779, 0.709798], 
                 AbsoluteThickness[2]]}, 
              "HighlightLabelingFunctions" -> <|"CoordinatesToolOptions" -> ({
                  Identity[
                   Part[#, 1]], 
                  Identity[
                   Part[#, 2]]}& ), 
                "ScalingFunctions" -> {{Identity, Identity}, {
                  Identity, Identity}}|>, "Primitives" -> {}, "GCFlag" -> 
              False|>, 
            "Meta" -> <|
             "DefaultHighlight" -> {"Dynamic", None}, "Index" -> {}, 
              "Function" -> ListPlot, "GroupHighlight" -> False|>|>],
          
          ImageSizeCache->{{4.503599627370496*^15, -4.503599627370496*^15}, {
           4.503599627370496*^15, -4.503599627370496*^15}}]},
        Annotation[{{
           Annotation[{
             Directive[
              PointSize[0.009166666666666668], 
              RGBColor[0.368417, 0.506779, 0.709798], 
              AbsoluteThickness[2]], 
             Point[CompressedData["
1:eJx1Vk1IVFEUfjO+nIGCiqJFrSw3uTD62RjReUkhRhBIIEURCSXUIoikiFpU
myiiMAw0IshNuGhRmyBaWBgGRX8EQRilzwtDgygjw0zKkI/ndx7ne/lgGC7n
3nu+893vfPc2dJ3tOJn1PG904Rf9x58fDL3cv3XPhUkZ6I++gnSNtq57dndS
4vi0dJ699PXBz1C6T0VffdDy+Ej38b2TsmN79NUFrXMbh3rKGM8J9ovnZ3X/
D++jb1but5VyG+64xXFRzjQsPzza6hbzLwve3Tj98MrqZD/MR3zmaceBT8eA
zwuer11zvnOz03zrv+1cQIT8ZRmLhj1ucX4+uNrXdW2qKb0/8PibFsrZFype
4EM+1IMx+IrxVeXL722/7r3B/jnNF8dnhPGCvzjfPMXrtZ54fYby8bgq2C+G
V1H84OPgoT/FW0+crr851TTijyX47PknfEEv4B/4MD8e1+RvxOZKp/nBP+K2
vjKdb5XmO7HnXdH1wNvYXLe75ajT80Kc88dxj/RRE9SP+cAPfJgPffQ3tvc2
to+rHlkPlq9p3Y/rg/4sHifN0fa9oeIFv9w/yM/rLf567SfoC/pEfaxHxMGv
7c9EL6gP9SBu+fB1PvzC5q8pHuz3KKJvJNT+AX7WM87jx/zw28HqRCof8EPv
rN94/5L2C/iyfuWRX+RS55E/MfF5fthpnP2P/dT2c+J3GLNfsP56dg3I94uh
8m35y5OfV5Uv1At9AL/VZ0FeR8v7xnU/9hfbX57yCXyIQ99WL17A9eM+AV/W
X2piz8Mnv3Epv0M+xHF/gS/kw3zmz95vCV8Y2/7LBNxPduzEnkfiF9CL1WPC
F+KrLp97saISKh9WTz7tV1I9cn8hP/udvX+8wOqjSPUvfR9DH3w/2PpnhPFa
fynQ+4H9a1Zsf2fo/iwS/8l7AP7D/HP/2fkl0oef0gfuH+jb8pWj/imIPc9s
YPsvk8KH/P/3/0zA/Qy/g/5ebYkAhyk+oHerN+7XinB/W/yO/DdP51Wk83S6
nutbar29D0rkL6XU+47Px/rfXGq99Y+86onva/Bhz9tP3b8fB6vXb7dN6Bj4
mT/Gw/phf0ac35f8XgY+9I/tx2zqvYYx78fz+X5i/4f/Wf8tqx+BX6z/B6HV
hR0=
              "]]}, "Charting`Private`Tag#1"]}}, <|
         "HighlightElements" -> <|
           "Label" -> {"XYLabel"}, "Ball" -> {"IndicatedBall"}|>, 
          "LayoutOptions" -> <|
           "PlotRange" -> {{0.6520833333333351, 3.}, {0.5657142857142865, 
             0.7182919254658396}}, 
            "Frame" -> {{False, False}, {False, False}}, 
            "AxesOrigin" -> {0.6520833333333351, 0.5657142857142877}, 
            "ImageSize" -> {360, 360/GoldenRatio}, "Axes" -> {True, True}, 
            "LabelStyle" -> {}, "AspectRatio" -> GoldenRatio^(-1), 
            "DefaultStyle" -> {
              Directive[
               PointSize[0.009166666666666668], 
               RGBColor[0.368417, 0.506779, 0.709798], 
               AbsoluteThickness[2]]}, 
            "HighlightLabelingFunctions" -> <|"CoordinatesToolOptions" -> ({
                Identity[
                 Part[#, 1]], 
                Identity[
                 Part[#, 2]]}& ), 
              "ScalingFunctions" -> {{Identity, Identity}, {
                Identity, Identity}}|>, "Primitives" -> {}, "GCFlag" -> 
            False|>, 
          "Meta" -> <|
           "DefaultHighlight" -> {"Dynamic", None}, "Index" -> {}, "Function" -> 
            ListPlot, "GroupHighlight" -> False|>|>, 
         "DynamicHighlight"]], {{}, {}}},
      AspectRatio->NCache[GoldenRatio^(-1), 0.6180339887498948],
      Axes->{True, True},
      AxesLabel->{
        FormBox[
         TagBox["\"X\"", HoldForm], TraditionalForm], 
        FormBox[
         TagBox["\"1-year OS\"", HoldForm], TraditionalForm]},
      AxesOrigin->{0.6520833333333351, 0.5657142857142877},
      DisplayFunction->Identity,
      Frame->{{False, False}, {False, False}},
      FrameLabel->{{None, None}, {None, None}},
      FrameTicks->{{Automatic, Automatic}, {Automatic, Automatic}},
      GridLines->{None, None},
      GridLinesStyle->Directive[
        GrayLevel[0.5, 0.4]],
      ImagePadding->{{17.55335345943778, 14.669922048395335`}, {
       14.171874999999261`, 17.171875}},
      Method->{
       "AxisPadding" -> Scaled[0.02], "DefaultBoundaryStyle" -> Automatic, 
        "DefaultGraphicsInteraction" -> {
         "Version" -> 1.2, "TrackMousePosition" -> {True, False}, 
          "Effects" -> {
           "Highlight" -> {"ratio" -> 2}, "HighlightPoint" -> {"ratio" -> 2}, 
            "Droplines" -> {
             "freeformCursorMode" -> True, 
              "placement" -> {"x" -> "All", "y" -> "None"}}}}, 
        "DefaultMeshStyle" -> AbsolutePointSize[6], "DefaultPlotStyle" -> {
          Directive[
           RGBColor[0.368417, 0.506779, 0.709798], 
           AbsoluteThickness[2]], 
          Directive[
           RGBColor[0.880722, 0.611041, 0.142051], 
           AbsoluteThickness[2]], 
          Directive[
           RGBColor[0.560181, 0.691569, 0.194885], 
           AbsoluteThickness[2]], 
          Directive[
           RGBColor[0.922526, 0.385626, 0.209179], 
           AbsoluteThickness[2]], 
          Directive[
           RGBColor[0.528488, 0.470624, 0.701351], 
           AbsoluteThickness[2]], 
          Directive[
           RGBColor[0.772079, 0.431554, 0.102387], 
           AbsoluteThickness[2]], 
          Directive[
           RGBColor[0.363898, 0.618501, 0.782349], 
           AbsoluteThickness[2]], 
          Directive[
           RGBColor[1, 0.75, 0], 
           AbsoluteThickness[2]], 
          Directive[
           RGBColor[0.647624, 0.37816, 0.614037], 
           AbsoluteThickness[2]], 
          Directive[
           RGBColor[0.571589, 0.586483, 0.], 
           AbsoluteThickness[2]], 
          Directive[
           RGBColor[0.915, 0.3325, 0.2125], 
           AbsoluteThickness[2]], 
          Directive[
           RGBColor[0.40082222609352647`, 0.5220066643438841, 0.85], 
           AbsoluteThickness[2]], 
          Directive[
           RGBColor[
           0.9728288904374106, 0.621644452187053, 0.07336199581899142], 
           AbsoluteThickness[2]], 
          Directive[
           RGBColor[0.736782672705901, 0.358, 0.5030266573755369], 
           AbsoluteThickness[2]], 
          Directive[
           RGBColor[0.28026441037696703`, 0.715, 0.4292089322474965], 
           AbsoluteThickness[2]]}, "DomainPadding" -> Scaled[0.02], 
        "PointSizeFunction" -> "SmallPointSize", "RangePadding" -> 
        Scaled[0.05], "OptimizePlotMarkers" -> True, "IncludeHighlighting" -> 
        "CurrentPoint", "HighlightStyle" -> Automatic, "OptimizePlotMarkers" -> 
        True, "CoordinatesToolOptions" -> {"DisplayFunction" -> ({
            Identity[
             Part[#, 1]], 
            Identity[
             Part[#, 2]]}& ), "CopiedValueFunction" -> ({
            Identity[
             Part[#, 1]], 
            Identity[
             Part[#, 2]]}& )}},
      PlotRange->{{0.6520833333333351, 3.}, {0.5657142857142865, 
       0.7182919254658396}},
      PlotRangeClipping->True,
      PlotRangePadding->{{
         Scaled[0.02], 
         Scaled[0.02]}, {0, 0}},
      Ticks->FrontEndValueCache[{Automatic, {{0.58, 
           FormBox[
            TagBox[
             InterpretationBox[
              StyleBox["\"58%\"", ShowStringCharacters -> False], 0.58, 
              AutoDelete -> True], PercentForm], TraditionalForm]}, {0.6, 
           FormBox[
            TagBox[
             InterpretationBox[
              StyleBox["\"60%\"", ShowStringCharacters -> False], 0.6, 
              AutoDelete -> True], PercentForm], TraditionalForm]}, {0.62, 
           FormBox[
            TagBox[
             InterpretationBox[
              StyleBox["\"62%\"", ShowStringCharacters -> False], 0.62, 
              AutoDelete -> True], PercentForm], TraditionalForm]}, {
          0.6399999999999999, 
           FormBox[
            TagBox[
             InterpretationBox[
              StyleBox["\"64%\"", ShowStringCharacters -> False], 
              0.6399999999999999, AutoDelete -> True], PercentForm], 
            TraditionalForm]}, {0.6599999999999999, 
           FormBox[
            TagBox[
             InterpretationBox[
              StyleBox["\"66%\"", ShowStringCharacters -> False], 
              0.6599999999999999, AutoDelete -> True], PercentForm], 
            TraditionalForm]}, {0.6799999999999999, 
           FormBox[
            TagBox[
             InterpretationBox[
              StyleBox["\"68%\"", ShowStringCharacters -> False], 
              0.6799999999999999, AutoDelete -> True], PercentForm], 
            TraditionalForm]}, {0.7, 
           FormBox[
            TagBox[
             InterpretationBox[
              StyleBox["\"70%\"", ShowStringCharacters -> False], 0.7, 
              AutoDelete -> True], PercentForm], TraditionalForm]}}}, {
        Automatic, {{0.58, 
           FormBox[
            TagBox[
             InterpretationBox[
              StyleBox["\"58%\"", ShowStringCharacters -> False], 0.58, 
              AutoDelete -> True], PercentForm], TraditionalForm]}, {0.6, 
           FormBox[
            TagBox[
             InterpretationBox[
              StyleBox["\"60%\"", ShowStringCharacters -> False], 0.6, 
              AutoDelete -> True], PercentForm], TraditionalForm]}, {0.62, 
           FormBox[
            TagBox[
             InterpretationBox[
              StyleBox["\"62%\"", ShowStringCharacters -> False], 0.62, 
              AutoDelete -> True], PercentForm], TraditionalForm]}, {
          0.6399999999999999, 
           FormBox[
            TagBox[
             InterpretationBox[
              StyleBox["\"64%\"", ShowStringCharacters -> False], 
              0.6399999999999999, AutoDelete -> True], PercentForm], 
            TraditionalForm]}, {0.6599999999999999, 
           FormBox[
            TagBox[
             InterpretationBox[
              StyleBox["\"66%\"", ShowStringCharacters -> False], 
              0.6599999999999999, AutoDelete -> True], PercentForm], 
            TraditionalForm]}, {0.6799999999999999, 
           FormBox[
            TagBox[
             InterpretationBox[
              StyleBox["\"68%\"", ShowStringCharacters -> False], 
              0.6799999999999999, AutoDelete -> True], PercentForm], 
            TraditionalForm]}, {0.7, 
           FormBox[
            TagBox[
             InterpretationBox[
              StyleBox["\"70%\"", ShowStringCharacters -> False], 0.7, 
              AutoDelete -> True], PercentForm], TraditionalForm]}}}]], {580.5, -116.80842387373012},
      ImageScaled[{0.5, 0.5}], {360., 222.49223594996212},
     BaseStyle->{Graphics3DBoxOptions -> {SphericalRegion -> False}}], 
    InsetBox[
     GraphicsBox[{{}, 
       InterpretationBox[{
         TagBox[
          TagBox[
           {RGBColor[0.368417, 0.506779, 0.709798], PointSize[
            0.009166666666666668], AbsoluteThickness[2], 
            PointBox[CompressedData["
1:eJx1VmtIVEEYvbq6KglSYEpBIWEZ9hKNytK50YvepvQWzcrsgVlJGUmZPTCE
6kdFGUhQ9DArIpCSlCh6CGVSREYv9+WtLSPzlcuatZN75jLf3R1YluHOzPd9
5zvnzMSsL0jPDVQUpcHz4//nK/j4xcrq591/V+xgSYl8mNSmRwuWjr/hYHmb
+NDYjrfhu/MaLd55D7Nnr93fX9PKGl/woYj1OM+ePHfnrQ04L0S9cTP17/tv
du93Jzu0JPTs1yMWpvwfoWrqvdljjixEPLOKfHAe+7Q68U1lq8gn6sCo59Yp
Nu/5nSIffG/fHFV8co/Ve34v6+jbVt30QPPm28fic7MGZ2it3u+KWmbLfBb3
slXUV1+wcVrfXE3sj/6x/uerCZqIh/nA+n6G/QP5BqjdzSsulOTr56ct5wN4
dYnzgUcdh6/LIfCsfp0xKD5F3y/Xr8cbWN/GxvaM8GSk11u4Nefy1aGaIT7w
LZyzqGLlY4eo5/yaVc6qozgvSEX/gH/0panNCeV2RvmCeU5jWtHbcOTbzjqO
jytrabB550FqvDo/2HQa610Cf9SD+OjfwodKbGS4RfSL1ivz1U362c7qY5Nj
Mi/aDfHwHXzD/NqxsZ3l52yG/qIfcr8pP10spyP38OhszcBn5I/+Uf5jf9MX
TmC9/rhZfMMn0Q9zWroHEZ0/Zo8a04p0PqK/lC/AK2ivO6b0bos3XrDox0C8
QMKPQBX9RL1YDz2jftTbfWfmqYnDHX70YiL+4CJ8axN69p2fWZX9xCTyRT7A
G+fDDzCHHtBP4IP9yA/4gS+Ub8AH+kQ/cD74iPoo/9FPWX8mNbphsb30o0P4
D/ADvqgf+2U9Odku3t6RNoE//AXny/kb9S/7k6Iif3wHP1GfjJ+b8NdM+h2g
yv4QRPrlZKefmmq3zLD48SNF+Cn08ZnD0/NZ4EP7A70gvqyfNpJvv+CL7/ht
7Mz36Ce1J6wGPFEP+gc+hcSn1Nx+bRf5Am/wRfYTXW/0PgO+0Dv1V9/6dIv+
I37FZG4oRj3R+xD6k/nhJn5N8XWynfndruYVLYZ+4H6Q9dIn/JLqF/xHvViP
fiA/4I3+TPe4T5LL5pcvpgwtMiFX58uySRww3f+p3yNf8IPyF/Gp3yI/+f2k
68G3/t0iPvxqyT5uKPr742wJB1jzW1/y9mERjitWg99hP72fZH06We2HiLC6
PxaBh/x+CVXBH+ovWI/7Gf2k6xHfN/81NuZVmHVIpcWAH/Unyke6nvoX6svi
yyOtBr+HP+D9Re93+h7EHP2AHqh/y3jQ+6CXXf/NH6ia0Id8PyiG+17WS6ff
+8W3f3SS+/AXw31N9Y/65f61M5M5rmrdQZvAk/oh8KPvGejzZSU/UPdD6Okf
lG6jqg==
             "]]},
           Annotation[#, "Charting`Private`Tag#1"]& ],
          {
          "WolframDynamicHighlight", <|
           "Label" -> {"XYLabel"}, "Ball" -> {"IndicatedBall"}|>}], 
         DynamicBox[(Charting`HighlightActionBox["DynamicHighlight", {}, 
           Slot["HighlightElements"], 
           Slot["LayoutOptions"], 
           Slot["Meta"], 
           Charting`HighlightActionFunction["DynamicHighlight", {{
              Annotation[{
                Directive[
                 PointSize[0.009166666666666668], 
                 RGBColor[0.368417, 0.506779, 0.709798], 
                 AbsoluteThickness[2]], 
                Point[CompressedData["
1:eJx1VmtIVEEYvbq6KglSYEpBIWEZ9hKNytK50YvepvQWzcrsgVlJGUmZPTCE
6kdFGUhQ9DArIpCSlCh6CGVSREYv9+WtLSPzlcuatZN75jLf3R1YluHOzPd9
5zvnzMSsL0jPDVQUpcHz4//nK/j4xcrq591/V+xgSYl8mNSmRwuWjr/hYHmb
+NDYjrfhu/MaLd55D7Nnr93fX9PKGl/woYj1OM+ePHfnrQ04L0S9cTP17/tv
du93Jzu0JPTs1yMWpvwfoWrqvdljjixEPLOKfHAe+7Q68U1lq8gn6sCo59Yp
Nu/5nSIffG/fHFV8co/Ve34v6+jbVt30QPPm28fic7MGZ2it3u+KWmbLfBb3
slXUV1+wcVrfXE3sj/6x/uerCZqIh/nA+n6G/QP5BqjdzSsulOTr56ct5wN4
dYnzgUcdh6/LIfCsfp0xKD5F3y/Xr8cbWN/GxvaM8GSk11u4Nefy1aGaIT7w
LZyzqGLlY4eo5/yaVc6qozgvSEX/gH/0panNCeV2RvmCeU5jWtHbcOTbzjqO
jytrabB550FqvDo/2HQa610Cf9SD+OjfwodKbGS4RfSL1ivz1U362c7qY5Nj
Mi/aDfHwHXzD/NqxsZ3l52yG/qIfcr8pP10spyP38OhszcBn5I/+Uf5jf9MX
TmC9/rhZfMMn0Q9zWroHEZ0/Zo8a04p0PqK/lC/AK2ivO6b0bos3XrDox0C8
QMKPQBX9RL1YDz2jftTbfWfmqYnDHX70YiL+4CJ8axN69p2fWZX9xCTyRT7A
G+fDDzCHHtBP4IP9yA/4gS+Ub8AH+kQ/cD74iPoo/9FPWX8mNbphsb30o0P4
D/ADvqgf+2U9Odku3t6RNoE//AXny/kb9S/7k6Iif3wHP1GfjJ+b8NdM+h2g
yv4QRPrlZKefmmq3zLD48SNF+Cn08ZnD0/NZ4EP7A70gvqyfNpJvv+CL7/ht
7Mz36Ce1J6wGPFEP+gc+hcSn1Nx+bRf5Am/wRfYTXW/0PgO+0Dv1V9/6dIv+
I37FZG4oRj3R+xD6k/nhJn5N8XWynfndruYVLYZ+4H6Q9dIn/JLqF/xHvViP
fiA/4I3+TPe4T5LL5pcvpgwtMiFX58uySRww3f+p3yNf8IPyF/Gp3yI/+f2k
68G3/t0iPvxqyT5uKPr742wJB1jzW1/y9mERjitWg99hP72fZH06We2HiLC6
PxaBh/x+CVXBH+ovWI/7Gf2k6xHfN/81NuZVmHVIpcWAH/Unyke6nvoX6svi
yyOtBr+HP+D9Re93+h7EHP2AHqh/y3jQ+6CXXf/NH6ia0Id8PyiG+17WS6ff
+8W3f3SS+/AXw31N9Y/65f61M5M5rmrdQZvAk/oh8KPvGejzZSU/UPdD6Okf
lG6jqg==
                 "]]}, "Charting`Private`Tag#1"]}}, <|
            "HighlightElements" -> <|
              "Label" -> {"XYLabel"}, "Ball" -> {"IndicatedBall"}|>, 
             "LayoutOptions" -> <|
              "PlotRange" -> {{0.6520833333333351, 3.}, {0.4614159292035391, 
                0.7210029498525065}}, 
               "Frame" -> {{False, False}, {False, False}}, 
               "AxesOrigin" -> {0.6520833333333351, 0.4614159292035401}, 
               "ImageSize" -> {360, 360/GoldenRatio}, "Axes" -> {True, True}, 
               "LabelStyle" -> {}, "AspectRatio" -> GoldenRatio^(-1), 
               "DefaultStyle" -> {
                 Directive[
                  PointSize[0.009166666666666668], 
                  RGBColor[0.368417, 0.506779, 0.709798], 
                  AbsoluteThickness[2]]}, 
               "HighlightLabelingFunctions" -> <|"CoordinatesToolOptions" -> ({
                   Identity[
                    Part[#, 1]], 
                   Identity[
                    Part[#, 2]]}& ), 
                 "ScalingFunctions" -> {{Identity, Identity}, {
                   Identity, Identity}}|>, "Primitives" -> {}, "GCFlag" -> 
               False|>, 
             "Meta" -> <|
              "DefaultHighlight" -> {"Dynamic", None}, "Index" -> {}, 
               "Function" -> ListPlot, "GroupHighlight" -> False|>|>]]& )[<|
           "HighlightElements" -> <|
             "Label" -> {"XYLabel"}, "Ball" -> {"IndicatedBall"}|>, 
            "LayoutOptions" -> <|
             "PlotRange" -> {{0.6520833333333351, 3.}, {0.4614159292035391, 
               0.7210029498525065}}, 
              "Frame" -> {{False, False}, {False, False}}, 
              "AxesOrigin" -> {0.6520833333333351, 0.4614159292035401}, 
              "ImageSize" -> {360, 360/GoldenRatio}, "Axes" -> {True, True}, 
              "LabelStyle" -> {}, "AspectRatio" -> GoldenRatio^(-1), 
              "DefaultStyle" -> {
                Directive[
                 PointSize[0.009166666666666668], 
                 RGBColor[0.368417, 0.506779, 0.709798], 
                 AbsoluteThickness[2]]}, 
              "HighlightLabelingFunctions" -> <|"CoordinatesToolOptions" -> ({
                  Identity[
                   Part[#, 1]], 
                  Identity[
                   Part[#, 2]]}& ), 
                "ScalingFunctions" -> {{Identity, Identity}, {
                  Identity, Identity}}|>, "Primitives" -> {}, "GCFlag" -> 
              False|>, 
            "Meta" -> <|
             "DefaultHighlight" -> {"Dynamic", None}, "Index" -> {}, 
              "Function" -> ListPlot, "GroupHighlight" -> False|>|>],
          
          ImageSizeCache->{{4.503599627370496*^15, -4.503599627370496*^15}, {
           4.503599627370496*^15, -4.503599627370496*^15}}]},
        Annotation[{{
           Annotation[{
             Directive[
              PointSize[0.009166666666666668], 
              RGBColor[0.368417, 0.506779, 0.709798], 
              AbsoluteThickness[2]], 
             Point[CompressedData["
1:eJx1VmtIVEEYvbq6KglSYEpBIWEZ9hKNytK50YvepvQWzcrsgVlJGUmZPTCE
6kdFGUhQ9DArIpCSlCh6CGVSREYv9+WtLSPzlcuatZN75jLf3R1YluHOzPd9
5zvnzMSsL0jPDVQUpcHz4//nK/j4xcrq591/V+xgSYl8mNSmRwuWjr/hYHmb
+NDYjrfhu/MaLd55D7Nnr93fX9PKGl/woYj1OM+ePHfnrQ04L0S9cTP17/tv
du93Jzu0JPTs1yMWpvwfoWrqvdljjixEPLOKfHAe+7Q68U1lq8gn6sCo59Yp
Nu/5nSIffG/fHFV8co/Ve34v6+jbVt30QPPm28fic7MGZ2it3u+KWmbLfBb3
slXUV1+wcVrfXE3sj/6x/uerCZqIh/nA+n6G/QP5BqjdzSsulOTr56ct5wN4
dYnzgUcdh6/LIfCsfp0xKD5F3y/Xr8cbWN/GxvaM8GSk11u4Nefy1aGaIT7w
LZyzqGLlY4eo5/yaVc6qozgvSEX/gH/0panNCeV2RvmCeU5jWtHbcOTbzjqO
jytrabB550FqvDo/2HQa610Cf9SD+OjfwodKbGS4RfSL1ivz1U362c7qY5Nj
Mi/aDfHwHXzD/NqxsZ3l52yG/qIfcr8pP10spyP38OhszcBn5I/+Uf5jf9MX
TmC9/rhZfMMn0Q9zWroHEZ0/Zo8a04p0PqK/lC/AK2ivO6b0bos3XrDox0C8
QMKPQBX9RL1YDz2jftTbfWfmqYnDHX70YiL+4CJ8axN69p2fWZX9xCTyRT7A
G+fDDzCHHtBP4IP9yA/4gS+Ub8AH+kQ/cD74iPoo/9FPWX8mNbphsb30o0P4
D/ADvqgf+2U9Odku3t6RNoE//AXny/kb9S/7k6Iif3wHP1GfjJ+b8NdM+h2g
yv4QRPrlZKefmmq3zLD48SNF+Cn08ZnD0/NZ4EP7A70gvqyfNpJvv+CL7/ht
7Mz36Ce1J6wGPFEP+gc+hcSn1Nx+bRf5Am/wRfYTXW/0PgO+0Dv1V9/6dIv+
I37FZG4oRj3R+xD6k/nhJn5N8XWynfndruYVLYZ+4H6Q9dIn/JLqF/xHvViP
fiA/4I3+TPe4T5LL5pcvpgwtMiFX58uySRww3f+p3yNf8IPyF/Gp3yI/+f2k
68G3/t0iPvxqyT5uKPr742wJB1jzW1/y9mERjitWg99hP72fZH06We2HiLC6
PxaBh/x+CVXBH+ovWI/7Gf2k6xHfN/81NuZVmHVIpcWAH/Unyke6nvoX6svi
yyOtBr+HP+D9Re93+h7EHP2AHqh/y3jQ+6CXXf/NH6ia0Id8PyiG+17WS6ff
+8W3f3SS+/AXw31N9Y/65f61M5M5rmrdQZvAk/oh8KPvGejzZSU/UPdD6Okf
lG6jqg==
              "]]}, "Charting`Private`Tag#1"]}}, <|
         "HighlightElements" -> <|
           "Label" -> {"XYLabel"}, "Ball" -> {"IndicatedBall"}|>, 
          "LayoutOptions" -> <|
           "PlotRange" -> {{0.6520833333333351, 3.}, {0.4614159292035391, 
             0.7210029498525065}}, 
            "Frame" -> {{False, False}, {False, False}}, 
            "AxesOrigin" -> {0.6520833333333351, 0.4614159292035401}, 
            "ImageSize" -> {360, 360/GoldenRatio}, "Axes" -> {True, True}, 
            "LabelStyle" -> {}, "AspectRatio" -> GoldenRatio^(-1), 
            "DefaultStyle" -> {
              Directive[
               PointSize[0.009166666666666668], 
               RGBColor[0.368417, 0.506779, 0.709798], 
               AbsoluteThickness[2]]}, 
            "HighlightLabelingFunctions" -> <|"CoordinatesToolOptions" -> ({
                Identity[
                 Part[#, 1]], 
                Identity[
                 Part[#, 2]]}& ), 
              "ScalingFunctions" -> {{Identity, Identity}, {
                Identity, Identity}}|>, "Primitives" -> {}, "GCFlag" -> 
            False|>, 
          "Meta" -> <|
           "DefaultHighlight" -> {"Dynamic", None}, "Index" -> {}, "Function" -> 
            ListPlot, "GroupHighlight" -> False|>|>, 
         "DynamicHighlight"]], {{}, {}}},
      AspectRatio->NCache[GoldenRatio^(-1), 0.6180339887498948],
      Axes->{True, True},
      AxesLabel->{
        FormBox[
         TagBox["\"X\"", HoldForm], TraditionalForm], 
        FormBox[
         TagBox["\"1-year OS\"", HoldForm], TraditionalForm]},
      AxesOrigin->{0.6520833333333351, 0.4614159292035401},
      DisplayFunction->Identity,
      Frame->{{False, False}, {False, False}},
      FrameLabel->{{None, None}, {None, None}},
      FrameTicks->{{Automatic, Automatic}, {Automatic, Automatic}},
      GridLines->{None, None},
      GridLinesStyle->Directive[
        GrayLevel[0.5, 0.4]],
      ImagePadding->{{17.55335345943778, 14.669922048395335`}, {
       14.171874999999261`, 17.171875}},
      Method->{
       "AxisPadding" -> Scaled[0.02], "DefaultBoundaryStyle" -> Automatic, 
        "DefaultGraphicsInteraction" -> {
         "Version" -> 1.2, "TrackMousePosition" -> {True, False}, 
          "Effects" -> {
           "Highlight" -> {"ratio" -> 2}, "HighlightPoint" -> {"ratio" -> 2}, 
            "Droplines" -> {
             "freeformCursorMode" -> True, 
              "placement" -> {"x" -> "All", "y" -> "None"}}}}, 
        "DefaultMeshStyle" -> AbsolutePointSize[6], "DefaultPlotStyle" -> {
          Directive[
           RGBColor[0.368417, 0.506779, 0.709798], 
           AbsoluteThickness[2]], 
          Directive[
           RGBColor[0.880722, 0.611041, 0.142051], 
           AbsoluteThickness[2]], 
          Directive[
           RGBColor[0.560181, 0.691569, 0.194885], 
           AbsoluteThickness[2]], 
          Directive[
           RGBColor[0.922526, 0.385626, 0.209179], 
           AbsoluteThickness[2]], 
          Directive[
           RGBColor[0.528488, 0.470624, 0.701351], 
           AbsoluteThickness[2]], 
          Directive[
           RGBColor[0.772079, 0.431554, 0.102387], 
           AbsoluteThickness[2]], 
          Directive[
           RGBColor[0.363898, 0.618501, 0.782349], 
           AbsoluteThickness[2]], 
          Directive[
           RGBColor[1, 0.75, 0], 
           AbsoluteThickness[2]], 
          Directive[
           RGBColor[0.647624, 0.37816, 0.614037], 
           AbsoluteThickness[2]], 
          Directive[
           RGBColor[0.571589, 0.586483, 0.], 
           AbsoluteThickness[2]], 
          Directive[
           RGBColor[0.915, 0.3325, 0.2125], 
           AbsoluteThickness[2]], 
          Directive[
           RGBColor[0.40082222609352647`, 0.5220066643438841, 0.85], 
           AbsoluteThickness[2]], 
          Directive[
           RGBColor[
           0.9728288904374106, 0.621644452187053, 0.07336199581899142], 
           AbsoluteThickness[2]], 
          Directive[
           RGBColor[0.736782672705901, 0.358, 0.5030266573755369], 
           AbsoluteThickness[2]], 
          Directive[
           RGBColor[0.28026441037696703`, 0.715, 0.4292089322474965], 
           AbsoluteThickness[2]]}, "DomainPadding" -> Scaled[0.02], 
        "PointSizeFunction" -> "SmallPointSize", "RangePadding" -> 
        Scaled[0.05], "OptimizePlotMarkers" -> True, "IncludeHighlighting" -> 
        "CurrentPoint", "HighlightStyle" -> Automatic, "OptimizePlotMarkers" -> 
        True, "CoordinatesToolOptions" -> {"DisplayFunction" -> ({
            Identity[
             Part[#, 1]], 
            Identity[
             Part[#, 2]]}& ), "CopiedValueFunction" -> ({
            Identity[
             Part[#, 1]], 
            Identity[
             Part[#, 2]]}& )}},
      PlotRange->{{0.6520833333333351, 3.}, {0.4614159292035391, 
       0.7210029498525065}},
      PlotRangeClipping->True,
      PlotRangePadding->{{
         Scaled[0.02], 
         Scaled[0.02]}, {0, 0}},
      Ticks->FrontEndValueCache[{Automatic, {{0.5, 
           FormBox[
            TagBox[
             InterpretationBox[
              StyleBox["\"50%\"", ShowStringCharacters -> False], 0.5, 
              AutoDelete -> True], PercentForm], TraditionalForm]}, {0.55, 
           FormBox[
            TagBox[
             InterpretationBox[
              StyleBox["\"55%\"", ShowStringCharacters -> False], 0.55, 
              AutoDelete -> True], PercentForm], TraditionalForm]}, {0.6, 
           FormBox[
            TagBox[
             InterpretationBox[
              StyleBox["\"60%\"", ShowStringCharacters -> False], 0.6, 
              AutoDelete -> True], PercentForm], TraditionalForm]}, {0.65, 
           FormBox[
            TagBox[
             InterpretationBox[
              StyleBox["\"65%\"", ShowStringCharacters -> False], 0.65, 
              AutoDelete -> True], PercentForm], TraditionalForm]}, {0.7, 
           FormBox[
            TagBox[
             InterpretationBox[
              StyleBox["\"70%\"", ShowStringCharacters -> False], 0.7, 
              AutoDelete -> True], PercentForm], TraditionalForm]}}}, {
        Automatic, {{0.5, 
           FormBox[
            TagBox[
             InterpretationBox[
              StyleBox["\"50%\"", ShowStringCharacters -> False], 0.5, 
              AutoDelete -> True], PercentForm], TraditionalForm]}, {0.55, 
           FormBox[
            TagBox[
             InterpretationBox[
              StyleBox["\"55%\"", ShowStringCharacters -> False], 0.55, 
              AutoDelete -> True], PercentForm], TraditionalForm]}, {0.6, 
           FormBox[
            TagBox[
             InterpretationBox[
              StyleBox["\"60%\"", ShowStringCharacters -> False], 0.6, 
              AutoDelete -> True], PercentForm], TraditionalForm]}, {0.65, 
           FormBox[
            TagBox[
             InterpretationBox[
              StyleBox["\"65%\"", ShowStringCharacters -> False], 0.65, 
              AutoDelete -> True], PercentForm], TraditionalForm]}, {0.7, 
           FormBox[
            TagBox[
             InterpretationBox[
              StyleBox["\"70%\"", ShowStringCharacters -> False], 0.7, 
              AutoDelete -> True], PercentForm], TraditionalForm]}}}]], {967.5, -116.80842387373012},
      ImageScaled[{0.5, 0.5}], {360., 222.49223594996212},
     BaseStyle->{Graphics3DBoxOptions -> {SphericalRegion -> False}}]}, {}},
  ImageSize->1000,
  PlotRangePadding->{6, 5}]], "Output",
 CellChangeTimes->{{3.918692251815225*^9, 3.9186922739986954`*^9}, 
   3.9186923537269588`*^9, {3.918692425583935*^9, 3.918692441892268*^9}, {
   3.9186924755446253`*^9, 3.918692479700921*^9}, 3.91869253133751*^9, 
   3.918692815692374*^9, 3.9186928476259165`*^9, 3.9222028445004296`*^9, 
   3.9222041439194117`*^9},
 CellLabel->
  "Out[289]=",ExpressionUUID->"725f9908-ac5e-45fe-90d0-19fa220e52d9"]
}, Open  ]],

Cell[BoxData[
 StyleBox[
  RowBox[{"(*", " ", 
   RowBox[{
    RowBox[{
     RowBox[{"Figure", " ", "S", ".31"}], ":", " ", 
     RowBox[{
      RowBox[{"Dependence", " ", "of", " ", "one"}], "-", 
      RowBox[{
      "year", " ", "overall", " ", "survival", " ", "on", " ", "inter"}], "-", 
      RowBox[{
      "dose", " ", "interval", " ", "T", " ", "and", " ", "the", " ", "ratio",
        " ", "of", " ", "second", " ", "and", "\n", "subsequent", " ", 
       "doses", " ", "to", " ", "initial", " ", "cancer", " ", "binding", " ",
        "capacity", " ", "k", " ", "under", " ", "fixed", " ", "ratio", " ", 
       "of", " ", "first", " ", "dose", " ", "to", " ", "it", " ", "X"}]}]}], 
    "=", "1.4"}], " ", "*)"}],
  Background->RGBColor[1, 1, 0.85]]], "Input",
 CellChangeTimes->{{3.922033309006134*^9, 3.9220333292240925`*^9}, {
  3.9220354687360706`*^9, 
  3.9220354850941076`*^9}},ExpressionUUID->"6fa171d5-a731-4c4f-9545-\
ac889feaf269"],

Cell[CellGroupData[{

Cell[BoxData[
 StyleBox[
  RowBox[{"(*", " ", 
   RowBox[{
    RowBox[{
     RowBox[{
     "The", " ", "outcomes", " ", "of", " ", "universal", " ", "schedules", 
      " ", "with", " ", "X"}], "=", 
     RowBox[{"1.4", " ", "and", " ", "varied", " ", "k"}]}], ",", " ", 
    RowBox[{
    "T", " ", "for", " ", "the", " ", "training", " ", "set", " ", "are", " ",
      "saved", " ", "here", " ", "in", " ", "a", " ", "closed", " ", 
     "cell"}]}], " ", "*)"}],
  Background->RGBColor[1, 0.9, 0.8]]], "Input",
 CellGroupingRules->{"GroupTogetherGrouping", 10000.},
 CellChangeTimes->{{3.9222026899481845`*^9, 3.92220272574819*^9}, {
   3.9222042804602633`*^9, 3.9222042858881745`*^9}, 3.922204429537819*^9},
 CellLabel->"In[90]:=",ExpressionUUID->"90869ea4-9fc7-41a7-aca9-93d5e83127ff"],

Cell[BoxData[
 RowBox[{
  RowBox[{"OutcomeKsHighX", "=", 
   RowBox[{"{", 
    RowBox[{
     RowBox[{"{", 
      RowBox[{
      "\"\<X\>\"", ",", "\"\<T\>\"", ",", "\"\<kM\>\"", ",", "\"\<OS\>\"", 
       ",", "\"\<AUC\>\"", ",", "\"\<ToxDeath\>\"", ",", "\"\<ToxAvg\>\""}], 
      "}"}], ",", 
     RowBox[{"{", 
      RowBox[{
      "1.4`", ",", "3.`", ",", "0.05`", ",", "0.6784660766961647`", ",", 
       "0.7248482900165698`", ",", "0.`", ",", "46.01409450338261`"}], "}"}], 
     ",", 
     RowBox[{"{", 
      RowBox[{
      "1.4`", ",", "10.`", ",", "0.05`", ",", "0.7079646017699106`", ",", 
       "0.7413859100982002`", ",", "0.`", ",", 
       RowBox[{"-", "14.098909347251078`"}]}], "}"}], ",", 
     RowBox[{"{", 
      RowBox[{
      "1.4`", ",", "17.`", ",", "0.05`", ",", "0.7109144542772852`", ",", 
       "0.7443305923507942`", ",", "0.`", ",", "46.10630950350258`"}], "}"}], 
     ",", 
     RowBox[{"{", 
      RowBox[{
      "1.4`", ",", "24.`", ",", "0.05`", ",", "0.705014749262536`", ",", 
       "0.7417180383740529`", ",", "0.`", ",", "46.1591456532844`"}], "}"}], 
     ",", 
     RowBox[{"{", 
      RowBox[{
      "1.4`", ",", "31.`", ",", "0.05`", ",", "0.6932153392330376`", ",", 
       "0.7339913452829742`", ",", "0.`", ",", "46.011676849438054`"}], "}"}],
      ",", 
     RowBox[{"{", 
      RowBox[{
      "1.4`", ",", "38.`", ",", "0.05`", ",", "0.6902654867256629`", ",", 
       "0.7240994476977215`", ",", "0.`", ",", 
       RowBox[{"-", "4.37114744165144`*^18"}]}], "}"}], ",", 
     RowBox[{"{", 
      RowBox[{
      "1.4`", ",", "45.`", ",", "0.05`", ",", "0.6666666666666661`", ",", 
       "0.7071262713363441`", ",", "0.`", ",", "43.758040792093695`"}], "}"}],
      ",", 
     RowBox[{"{", 
      RowBox[{
      "1.4`", ",", "7.`", ",", "0.05`", ",", "0.7020648967551615`", ",", 
       "0.7393980685961132`", ",", "0.`", ",", "46.096872962806465`"}], "}"}],
      ",", 
     RowBox[{"{", 
      RowBox[{
      "1.4`", ",", "14.`", ",", "0.05`", ",", "0.7168141592920344`", ",", 
       "0.7479022669419106`", ",", "0.`", ",", "46.13290763166162`"}], "}"}], 
     ",", 
     RowBox[{"{", 
      RowBox[{
      "1.4`", ",", "21.`", ",", "0.05`", ",", "0.7079646017699106`", ",", 
       "0.7419086026538954`", ",", "0.`", ",", "46.06311485332422`"}], "}"}], 
     ",", 
     RowBox[{"{", 
      RowBox[{
      "1.4`", ",", "28.`", ",", "0.05`", ",", "0.7020648967551615`", ",", 
       "0.7356769725397224`", ",", "0.`", ",", "46.03366886654738`"}], "}"}], 
     ",", 
     RowBox[{"{", 
      RowBox[{
      "1.4`", ",", "35.`", ",", "0.05`", ",", "0.6932153392330376`", ",", 
       "0.7266747125260817`", ",", "0.`", ",", "45.9079580475595`"}], "}"}], 
     ",", 
     RowBox[{"{", 
      RowBox[{
      "1.4`", ",", "42.`", ",", "0.05`", ",", "0.6725663716814154`", ",", 
       "0.7111302120134985`", ",", "0.`", ",", "43.87374638432661`"}], "}"}], 
     ",", 
     RowBox[{"{", 
      RowBox[{
      "1.4`", ",", "49.`", ",", "0.05`", ",", "0.6548672566371674`", ",", 
       "0.7003099912087908`", ",", "0.`", ",", "42.040586124813935`"}], "}"}],
      ",", 
     RowBox[{"{", 
      RowBox[{
      "1.4`", ",", "3.`", ",", "0.1`", ",", "0.6843657817109138`", ",", 
       "0.7296994806530532`", ",", "0.`", ",", "55.33017354876644`"}], "}"}], 
     ",", 
     RowBox[{"{", 
      RowBox[{
      "1.4`", ",", "10.`", ",", "0.1`", ",", "0.719764011799409`", ",", 
       "0.7488384478720457`", ",", "0.`", ",", "54.826817932705275`"}], "}"}],
      ",", 
     RowBox[{"{", 
      RowBox[{
      "1.4`", ",", "17.`", ",", "0.1`", ",", "0.7286135693215329`", ",", 
       "0.7557217735870206`", ",", "0.`", ",", "55.13868573071142`"}], "}"}], 
     ",", 
     RowBox[{"{", 
      RowBox[{
      "1.4`", ",", "24.`", ",", "0.1`", ",", "0.705014749262536`", ",", 
       "0.7406177101225359`", ",", "0.`", ",", "54.84643625468161`"}], "}"}], 
     ",", 
     RowBox[{"{", 
      RowBox[{
      "1.4`", ",", "31.`", ",", "0.1`", ",", "0.7020648967551615`", ",", 
       "0.73609425648886`", ",", "0.`", ",", "54.64952014973411`"}], "}"}], 
     ",", 
     RowBox[{"{", 
      RowBox[{
      "1.4`", ",", "38.`", ",", "0.1`", ",", "0.6902654867256629`", ",", 
       "0.7261059297787142`", ",", "0.`", ",", 
       RowBox[{"-", "4.2736041140822134`*^20"}]}], "}"}], ",", 
     RowBox[{"{", 
      RowBox[{
      "1.4`", ",", "45.`", ",", "0.1`", ",", "0.6696165191740407`", ",", 
       "0.7097233373356409`", ",", "0.`", ",", "52.100686864973596`"}], "}"}],
      ",", 
     RowBox[{"{", 
      RowBox[{
      "1.4`", ",", "7.`", ",", "0.1`", ",", "0.7109144542772852`", ",", 
       "0.7466940611203055`", ",", "0.`", ",", "55.11053958328414`"}], "}"}], 
     ",", 
     RowBox[{"{", 
      RowBox[{
      "1.4`", ",", "14.`", ",", "0.1`", ",", "0.7286135693215329`", ",", 
       "0.7557073181662357`", ",", "0.`", ",", "55.15390727815931`"}], "}"}], 
     ",", 
     RowBox[{"{", 
      RowBox[{
      "1.4`", ",", "21.`", ",", "0.1`", ",", "0.7109144542772852`", ",", 
       "0.7444005201746812`", ",", "0.`", ",", "54.87783776367667`"}], "}"}], 
     ",", 
     RowBox[{"{", 
      RowBox[{
      "1.4`", ",", "28.`", ",", "0.1`", ",", "0.7020648967551615`", ",", 
       "0.7404750349348578`", ",", "0.`", ",", "54.861321307552736`"}], "}"}],
      ",", 
     RowBox[{"{", 
      RowBox[{
      "1.4`", ",", "35.`", ",", "0.1`", ",", "0.6961651917404122`", ",", 
       "0.7319082116997263`", ",", "0.`", ",", 
       RowBox[{"-", "3.406843600331924`*^18"}]}], "}"}], ",", 
     RowBox[{"{", 
      RowBox[{
      "1.4`", ",", "42.`", ",", "0.1`", ",", "0.6814159292035392`", ",", 
       "0.7189044578792996`", ",", "0.`", ",", "52.64884091749347`"}], "}"}], 
     ",", 
     RowBox[{"{", 
      RowBox[{
      "1.4`", ",", "49.`", ",", "0.1`", ",", "0.6666666666666661`", ",", 
       "0.7080865720740112`", ",", "0.`", ",", "50.433789128984046`"}], "}"}],
      ",", 
     RowBox[{"{", 
      RowBox[{
      "1.4`", ",", "3.`", ",", "0.15`", ",", "0.6843657817109138`", ",", 
       "0.7310933124125734`", ",", "0.`", ",", "61.71070821834994`"}], "}"}], 
     ",", 
     RowBox[{"{", 
      RowBox[{
      "1.4`", ",", "10.`", ",", "0.15`", ",", "0.719764011799409`", ",", 
       "0.7515927464639818`", ",", "0.`", ",", "60.4946141302529`"}], "}"}], 
     ",", 
     RowBox[{"{", 
      RowBox[{
      "1.4`", ",", "17.`", ",", "0.15`", ",", "0.7227138643067836`", ",", 
       "0.7526201381288228`", ",", "0.`", ",", "60.61507163543391`"}], "}"}], 
     ",", 
     RowBox[{"{", 
      RowBox[{
      "1.4`", ",", "24.`", ",", "0.15`", ",", "0.705014749262536`", ",", 
       "0.742439526454534`", ",", "0.`", ",", "60.22248616459923`"}], "}"}], 
     ",", 
     RowBox[{"{", 
      RowBox[{
      "1.4`", ",", "31.`", ",", "0.15`", ",", "0.6991150442477868`", ",", 
       "0.7344833988327069`", ",", "0.`", ",", "59.81238467108587`"}], "}"}], 
     ",", 
     RowBox[{"{", 
      RowBox[{
      "1.4`", ",", "38.`", ",", "0.15`", ",", "0.6873156342182883`", ",", 
       "0.725304677235462`", ",", "0.`", ",", "59.28338308676024`"}], "}"}], 
     ",", 
     RowBox[{"{", 
      RowBox[{
      "1.4`", ",", "45.`", ",", "0.15`", ",", "0.6696165191740407`", ",", 
       "0.7138572660952911`", ",", "0.`", ",", "57.535724630998764`"}], "}"}],
      ",", 
     RowBox[{"{", 
      RowBox[{
      "1.4`", ",", "7.`", ",", "0.15`", ",", "0.7079646017699106`", ",", 
       "0.746002573653284`", ",", "0.`", ",", "60.493352442838315`"}], "}"}], 
     ",", 
     RowBox[{"{", 
      RowBox[{
      "1.4`", ",", "14.`", ",", "0.15`", ",", "0.7256637168141582`", ",", 
       "0.7542892321794992`", ",", "0.`", ",", "60.64061550556058`"}], "}"}], 
     ",", 
     RowBox[{"{", 
      RowBox[{
      "1.4`", ",", "21.`", ",", "0.15`", ",", "0.7109144542772852`", ",", 
       "0.746368758034702`", ",", "0.`", ",", "60.34957378366103`"}], "}"}], 
     ",", 
     RowBox[{"{", 
      RowBox[{
      "1.4`", ",", "28.`", ",", "0.15`", ",", "0.6991150442477868`", ",", 
       "0.7380465392549286`", ",", "0.`", ",", "60.074362621140146`"}], "}"}],
      ",", 
     RowBox[{"{", 
      RowBox[{
      "1.4`", ",", "35.`", ",", "0.15`", ",", "0.6932153392330376`", ",", 
       "0.7292358579520615`", ",", "0.`", ",", "59.52077654967581`"}], "}"}], 
     ",", 
     RowBox[{"{", 
      RowBox[{
      "1.4`", ",", "42.`", ",", "0.15`", ",", "0.6873156342182883`", ",", 
       "0.724336916151435`", ",", "0.`", ",", "57.859022793262504`"}], "}"}], 
     ",", 
     RowBox[{"{", 
      RowBox[{
      "1.4`", ",", "49.`", ",", "0.15`", ",", "0.6725663716814154`", ",", 
       "0.7147578749161766`", ",", "0.`", ",", "55.70723748048927`"}], "}"}], 
     ",", 
     RowBox[{"{", 
      RowBox[{
      "1.4`", ",", "3.`", ",", "0.2`", ",", "0.6843657817109138`", ",", 
       "0.7321724851829878`", ",", "0.`", ",", "66.48980607801026`"}], "}"}], 
     ",", 
     RowBox[{"{", 
      RowBox[{
      "1.4`", ",", "10.`", ",", "0.2`", ",", "0.7138643067846598`", ",", 
       "0.7488657490032998`", ",", "0.`", ",", "64.36080352223027`"}], "}"}], 
     ",", 
     RowBox[{"{", 
      RowBox[{
      "1.4`", ",", "17.`", ",", "0.2`", ",", "0.719764011799409`", ",", 
       "0.7513524336379281`", ",", "0.`", ",", "64.70959556321735`"}], "}"}], 
     ",", 
     RowBox[{"{", 
      RowBox[{
      "1.4`", ",", "24.`", ",", "0.2`", ",", "0.7079646017699106`", ",", 
       "0.7445347387531349`", ",", "0.`", ",", "64.31000892890447`"}], "}"}], 
     ",", 
     RowBox[{"{", 
      RowBox[{
      "1.4`", ",", "31.`", ",", "0.2`", ",", "0.705014749262536`", ",", 
       "0.7357337812140347`", ",", "0.`", ",", "63.65019060517266`"}], "}"}], 
     ",", 
     RowBox[{"{", 
      RowBox[{
      "1.4`", ",", "38.`", ",", "0.2`", ",", "0.6902654867256629`", ",", 
       "0.7266395416645085`", ",", "0.`", ",", "63.12963897383025`"}], "}"}], 
     ",", 
     RowBox[{"{", 
      RowBox[{
      "1.4`", ",", "45.`", ",", "0.2`", ",", "0.6755162241887901`", ",", 
       "0.7161913266724161`", ",", "0.`", ",", "61.212272205893335`"}], "}"}],
      ",", 
     RowBox[{"{", 
      RowBox[{
      "1.4`", ",", "7.`", ",", "0.2`", ",", "0.7020648967551615`", ",", 
       "0.7425177379353399`", ",", "0.`", ",", "64.4566051124547`"}], "}"}], 
     ",", 
     RowBox[{"{", 
      RowBox[{
      "1.4`", ",", "14.`", ",", "0.2`", ",", "0.7227138643067836`", ",", 
       "0.753969016371637`", ",", "0.`", ",", "64.74685159980662`"}], "}"}], 
     ",", 
     RowBox[{"{", 
      RowBox[{
      "1.4`", ",", "21.`", ",", "0.2`", ",", "0.7168141592920344`", ",", 
       "0.7487273862722144`", ",", "0.`", ",", "64.4911852570685`"}], "}"}], 
     ",", 
     RowBox[{"{", 
      RowBox[{
      "1.4`", ",", "28.`", ",", "0.2`", ",", "0.7020648967551615`", ",", 
       "0.7393991887205681`", ",", "0.`", ",", "64.02532737895609`"}], "}"}], 
     ",", 
     RowBox[{"{", 
      RowBox[{
      "1.4`", ",", "35.`", ",", "0.2`", ",", "0.6932153392330376`", ",", 
       "0.7283662245419087`", ",", "0.`", ",", "63.20978712996527`"}], "}"}], 
     ",", 
     RowBox[{"{", 
      RowBox[{
      "1.4`", ",", "42.`", ",", "0.2`", ",", "0.6843657817109138`", ",", 
       "0.7233908402157404`", ",", "0.`", ",", "61.67466302660453`"}], "}"}], 
     ",", 
     RowBox[{"{", 
      RowBox[{
      "1.4`", ",", "49.`", ",", "0.2`", ",", "0.6755162241887901`", ",", 
       "0.7153243008588267`", ",", "0.`", ",", "59.46631383478288`"}], "}"}], 
     ",", 
     RowBox[{"{", 
      RowBox[{
      "1.4`", ",", "3.`", ",", "0.25`", ",", "0.6843657817109138`", ",", 
       "0.7336471864512687`", ",", "0.`", ",", "70.37425424869488`"}], "}"}], 
     ",", 
     RowBox[{"{", 
      RowBox[{
      "1.4`", ",", "10.`", ",", "0.25`", ",", "0.7109144542772852`", ",", 
       "0.7487157073299684`", ",", "0.`", ",", "67.53594127833037`"}], "}"}], 
     ",", 
     RowBox[{"{", 
      RowBox[{
      "1.4`", ",", "17.`", ",", "0.25`", ",", "0.7227138643067836`", ",", 
       "0.7527705853455708`", ",", "0.`", ",", "67.88360207562208`"}], "}"}], 
     ",", 
     RowBox[{"{", 
      RowBox[{
      "1.4`", ",", "24.`", ",", "0.25`", ",", "0.7079646017699106`", ",", 
       "0.744734936814908`", ",", "0.`", ",", "67.40018203875267`"}], "}"}], 
     ",", 
     RowBox[{"{", 
      RowBox[{
      "1.4`", ",", "31.`", ",", "0.25`", ",", "0.7020648967551615`", ",", 
       "0.7372182004242052`", ",", "0.`", ",", "66.66625282902193`"}], "}"}], 
     ",", 
     RowBox[{"{", 
      RowBox[{
      "1.4`", ",", "38.`", ",", "0.25`", ",", "0.6932153392330376`", ",", 
       "0.7275033993686354`", ",", "0.`", ",", "66.14553770242972`"}], "}"}], 
     ",", 
     RowBox[{"{", 
      RowBox[{
      "1.4`", ",", "45.`", ",", "0.25`", ",", "0.6755162241887901`", ",", 
       "0.7159476675370351`", ",", "0.`", ",", "64.2868260419904`"}], "}"}], 
     ",", 
     RowBox[{"{", 
      RowBox[{
      "1.4`", ",", "7.`", ",", "0.25`", ",", "0.6991150442477868`", ",", 
       "0.7410222312178659`", ",", "0.`", ",", "67.38887191053969`"}], "}"}], 
     ",", 
     RowBox[{"{", 
      RowBox[{
      "1.4`", ",", "14.`", ",", "0.25`", ",", "0.7227138643067836`", ",", 
       "0.7540381404479762`", ",", "0.`", ",", "67.9372677512227`"}], "}"}], 
     ",", 
     RowBox[{"{", 
      RowBox[{
      "1.4`", ",", "21.`", ",", "0.25`", ",", "0.7168141592920344`", ",", 
       "0.7498264535961905`", ",", "0.`", ",", "67.64140925363277`"}], "}"}], 
     ",", 
     RowBox[{"{", 
      RowBox[{
      "1.4`", ",", "28.`", ",", "0.25`", ",", "0.705014749262536`", ",", 
       "0.7393289637141678`", ",", "0.`", ",", "67.02951792310076`"}], "}"}], 
     ",", 
     RowBox[{"{", 
      RowBox[{
      "1.4`", ",", "35.`", ",", "0.25`", ",", "0.6932153392330376`", ",", 
       "0.7279774306533738`", ",", "0.`", ",", "66.18479362659383`"}], "}"}], 
     ",", 
     RowBox[{"{", 
      RowBox[{
      "1.4`", ",", "42.`", ",", "0.25`", ",", "0.6873156342182883`", ",", 
       "0.7246918656501313`", ",", "0.`", ",", "64.84974702990989`"}], "}"}], 
     ",", 
     RowBox[{"{", 
      RowBox[{
      "1.4`", ",", "49.`", ",", "0.25`", ",", "0.6755162241887901`", ",", 
       "0.7152726373498793`", ",", "0.`", ",", "62.792141506521354`"}], "}"}],
      ",", 
     RowBox[{"{", 
      RowBox[{
      "1.4`", ",", "3.`", ",", "0.3`", ",", "0.6784660766961647`", ",", 
       "0.728717022959857`", ",", "0.`", ",", "72.49745739807145`"}], "}"}], 
     ",", 
     RowBox[{"{", 
      RowBox[{
      "1.4`", ",", "10.`", ",", "0.3`", ",", "0.7109144542772852`", ",", 
       "0.7492025741431826`", ",", "0.`", ",", "70.03655779165929`"}], "}"}], 
     ",", 
     RowBox[{"{", 
      RowBox[{
      "1.4`", ",", "17.`", ",", "0.3`", ",", "0.7138643067846598`", ",", 
       "0.7485573841806069`", ",", "0.`", ",", "69.46488294519294`"}], "}"}], 
     ",", 
     RowBox[{"{", 
      RowBox[{
      "1.4`", ",", "24.`", ",", "0.3`", ",", "0.705014749262536`", ",", 
       "0.7465017633644891`", ",", "0.`", ",", "69.54825495377865`"}], "}"}], 
     ",", 
     RowBox[{"{", 
      RowBox[{
      "1.4`", ",", "31.`", ",", "0.3`", ",", "0.7020648967551615`", ",", 
       "0.7393309910605979`", ",", "0.`", ",", "69.04106973303081`"}], "}"}], 
     ",", 
     RowBox[{"{", 
      RowBox[{
      "1.4`", ",", "38.`", ",", "0.3`", ",", "0.6932153392330376`", ",", 
       "0.7284800440192535`", ",", "0.`", ",", "68.541991725`"}], "}"}], ",", 
     RowBox[{"{", 
      RowBox[{
      "1.4`", ",", "45.`", ",", "0.3`", ",", "0.6755162241887901`", ",", 
       "0.7161655668737945`", ",", "0.`", ",", "66.28415349596777`"}], "}"}], 
     ",", 
     RowBox[{"{", 
      RowBox[{
      "1.4`", ",", "7.`", ",", "0.3`", ",", "0.6961651917404122`", ",", 
       "0.7410378294005225`", ",", "0.`", ",", "70.23702601470265`"}], "}"}], 
     ",", 
     RowBox[{"{", 
      RowBox[{
      "1.4`", ",", "14.`", ",", "0.3`", ",", "0.7109144542772852`", ",", 
       "0.7456396289902448`", ",", "0.`", ",", "69.31049869428901`"}], "}"}], 
     ",", 
     RowBox[{"{", 
      RowBox[{
      "1.4`", ",", "21.`", ",", "0.3`", ",", "0.7109144542772852`", ",", 
       "0.7466433024601402`", ",", "0.`", ",", "69.5679862042126`"}], "}"}], 
     ",", 
     RowBox[{"{", 
      RowBox[{
      "1.4`", ",", "28.`", ",", "0.3`", ",", "0.7020648967551615`", ",", 
       "0.7393632834978925`", ",", "0.`", ",", "69.09612890084054`"}], "}"}], 
     ",", 
     RowBox[{"{", 
      RowBox[{
      "1.4`", ",", "35.`", ",", "0.3`", ",", "0.6961651917404122`", ",", 
       "0.7302875439309484`", ",", "0.`", ",", "68.64805395913544`"}], "}"}], 
     ",", 
     RowBox[{"{", 
      RowBox[{
      "1.4`", ",", "42.`", ",", "0.3`", ",", "0.6843657817109138`", ",", 
       "0.7221567836403968`", ",", "0.`", ",", "66.87959504563992`"}], "}"}], 
     ",", 
     RowBox[{"{", 
      RowBox[{
      "1.4`", ",", "49.`", ",", "0.3`", ",", "0.6696165191740407`", ",", 
       "0.7116597526293149`", ",", "0.`", ",", "64.69555938819927`"}], "}"}], 
     ",", 
     RowBox[{"{", 
      RowBox[{
      "1.4`", ",", "3.`", ",", "0.35`", ",", "0.6666666666666661`", ",", 
       "0.7214885515835952`", ",", "0.`", ",", "73.8756514401308`"}], "}"}], 
     ",", 
     RowBox[{"{", 
      RowBox[{
      "1.4`", ",", "10.`", ",", "0.35`", ",", "0.7020648967551615`", ",", 
       "0.7450696059712105`", ",", "0.`", ",", "71.38901207479641`"}], "}"}], 
     ",", 
     RowBox[{"{", 
      RowBox[{
      "1.4`", ",", "17.`", ",", "0.35`", ",", "0.7079646017699106`", ",", 
       "0.7448980212613842`", ",", "0.`", ",", "70.60021158240507`"}], "}"}], 
     ",", 
     RowBox[{"{", 
      RowBox[{
      "1.4`", ",", "24.`", ",", "0.35`", ",", "0.6991150442477868`", ",", 
       "0.7418843208409518`", ",", "0.`", ",", "70.47943101220558`"}], "}"}], 
     ",", 
     RowBox[{"{", 
      RowBox[{
      "1.4`", ",", "31.`", ",", "0.35`", ",", "0.7020648967551615`", ",", 
       "0.7398741370649315`", ",", "0.`", ",", "70.12710292943387`"}], "}"}], 
     ",", 
     RowBox[{"{", 
      RowBox[{
      "1.4`", ",", "38.`", ",", "0.35`", ",", "0.6932153392330376`", ",", 
       "0.7273975380883608`", ",", "0.`", ",", "69.35821295632509`"}], "}"}], 
     ",", 
     RowBox[{"{", 
      RowBox[{
      "1.4`", ",", "45.`", ",", "0.35`", ",", "0.6755162241887901`", ",", 
       "0.7168727517218045`", ",", "0.`", ",", "67.56096034220687`"}], "}"}], 
     ",", 
     RowBox[{"{", 
      RowBox[{
      "1.4`", ",", "7.`", ",", "0.35`", ",", "0.6961651917404122`", ",", 
       "0.7404759408106555`", ",", "0.`", ",", "71.30228898759263`"}], "}"}], 
     ",", 
     RowBox[{"{", 
      RowBox[{
      "1.4`", ",", "14.`", ",", "0.35`", ",", "0.7109144542772852`", ",", 
       "0.7466509893724241`", ",", "0.`", ",", "70.79437742738949`"}], "}"}], 
     ",", 
     RowBox[{"{", 
      RowBox[{
      "1.4`", ",", "21.`", ",", "0.35`", ",", "0.705014749262536`", ",", 
       "0.7441099773049099`", ",", "0.`", ",", "70.73669681049995`"}], "}"}], 
     ",", 
     RowBox[{"{", 
      RowBox[{
      "1.4`", ",", "28.`", ",", "0.35`", ",", "0.6991150442477868`", ",", 
       "0.737553471753443`", ",", "0.`", ",", "70.15745716394022`"}], "}"}], 
     ",", 
     RowBox[{"{", 
      RowBox[{
      "1.4`", ",", "35.`", ",", "0.35`", ",", "0.6932153392330376`", ",", 
       "0.7277837141264062`", ",", "0.`", ",", "69.4079494505298`"}], "}"}], 
     ",", 
     RowBox[{"{", 
      RowBox[{
      "1.4`", ",", "42.`", ",", "0.35`", ",", "0.6843657817109138`", ",", 
       "0.7219507837276378`", ",", "0.`", ",", "68.19380992102968`"}], "}"}], 
     ",", 
     RowBox[{"{", 
      RowBox[{
      "1.4`", ",", "49.`", ",", "0.35`", ",", "0.6725663716814154`", ",", 
       "0.7151794767374511`", ",", "0.`", ",", "66.33654204974427`"}], "}"}], 
     ",", 
     RowBox[{"{", 
      RowBox[{
      "1.4`", ",", "3.`", ",", "0.4`", ",", "0.6666666666666661`", ",", 
       "0.7212822813708301`", ",", "0.`", ",", "75.84595399470666`"}], "}"}], 
     ",", 
     RowBox[{"{", 
      RowBox[{
      "1.4`", ",", "10.`", ",", "0.4`", ",", "0.7020648967551615`", ",", 
       "0.7455611544184821`", ",", "0.`", ",", "73.23686113849163`"}], "}"}], 
     ",", 
     RowBox[{"{", 
      RowBox[{
      "1.4`", ",", "17.`", ",", "0.4`", ",", "0.7079646017699106`", ",", 
       "0.744789558225596`", ",", "0.`", ",", "72.3315455025828`"}], "}"}], 
     ",", 
     RowBox[{"{", 
      RowBox[{
      "1.4`", ",", "24.`", ",", "0.4`", ",", "0.6991150442477868`", ",", 
       "0.7417120610452437`", ",", "0.`", ",", "72.1662863490468`"}], "}"}], 
     ",", 
     RowBox[{"{", 
      RowBox[{
      "1.4`", ",", "31.`", ",", "0.4`", ",", "0.6991150442477868`", ",", 
       "0.7365834692313055`", ",", "0.`", ",", "71.73439385848982`"}], "}"}], 
     ",", 
     RowBox[{"{", 
      RowBox[{
      "1.4`", ",", "38.`", ",", "0.4`", ",", "0.6932153392330376`", ",", 
       "0.7274151076115682`", ",", "0.`", ",", "70.99210293205358`"}], "}"}], 
     ",", 
     RowBox[{"{", 
      RowBox[{
      "1.4`", ",", "45.`", ",", "0.4`", ",", "0.6814159292035392`", ",", 
       "0.7189499654246744`", ",", "0.`", ",", "69.27823194789296`"}], "}"}], 
     ",", 
     RowBox[{"{", 
      RowBox[{
      "1.4`", ",", "7.`", ",", "0.4`", ",", "0.6961651917404122`", ",", 
       "0.7413523386422546`", ",", "0.`", ",", "73.24272648468538`"}], "}"}], 
     ",", 
     RowBox[{"{", 
      RowBox[{
      "1.4`", ",", "14.`", ",", "0.4`", ",", "0.7079646017699106`", ",", 
       "0.7462636539846798`", ",", "0.`", ",", "72.68875295012745`"}], "}"}], 
     ",", 
     RowBox[{"{", 
      RowBox[{
      "1.4`", ",", "21.`", ",", "0.4`", ",", "0.7079646017699106`", ",", 
       "0.7472969085694195`", ",", "0.`", ",", "72.42271175381507`"}], "}"}], 
     ",", 
     RowBox[{"{", 
      RowBox[{
      "1.4`", ",", "28.`", ",", "0.4`", ",", "0.7020648967551615`", ",", 
       "0.7398180829354535`", ",", "0.`", ",", "72.01756622541015`"}], "}"}], 
     ",", 
     RowBox[{"{", 
      RowBox[{
      "1.4`", ",", "35.`", ",", "0.4`", ",", "0.6932153392330376`", ",", 
       "0.7295015342598042`", ",", "0.`", ",", "71.19163017410868`"}], "}"}], 
     ",", 
     RowBox[{"{", 
      RowBox[{
      "1.4`", ",", "42.`", ",", "0.4`", ",", "0.6873156342182883`", ",", 
       "0.7232248210155927`", ",", "0.`", ",", "69.88986452555561`"}], "}"}], 
     ",", 
     RowBox[{"{", 
      RowBox[{
      "1.4`", ",", "49.`", ",", "0.4`", ",", "0.6725663716814154`", ",", 
       "0.7145625810712765`", ",", "0.`", ",", "68.04686134262083`"}], "}"}], 
     ",", 
     RowBox[{"{", 
      RowBox[{
      "1.4`", ",", "3.`", ",", "0.45`", ",", "0.6666666666666661`", ",", 
       "0.7210922346275911`", ",", "0.`", ",", "77.13655154454763`"}], "}"}], 
     ",", 
     RowBox[{"{", 
      RowBox[{
      "1.4`", ",", "10.`", ",", "0.45`", ",", "0.6991150442477868`", ",", 
       "0.7432342076758296`", ",", "0.`", ",", "73.80528972809932`"}], "}"}], 
     ",", 
     RowBox[{"{", 
      RowBox[{
      "1.4`", ",", "17.`", ",", "0.45`", ",", "0.7079646017699106`", ",", 
       "0.7457557528884946`", ",", "0.`", ",", "73.50209790012349`"}], "}"}], 
     ",", 
     RowBox[{"{", 
      RowBox[{
      "1.4`", ",", "24.`", ",", "0.45`", ",", "0.6991150442477868`", ",", 
       "0.7421761015274599`", ",", "0.`", ",", "73.18233574801206`"}], "}"}], 
     ",", 
     RowBox[{"{", 
      RowBox[{
      "1.4`", ",", "31.`", ",", "0.45`", ",", "0.6991150442477868`", ",", 
       "0.735779267738695`", ",", "0.`", ",", "72.63625579866417`"}], "}"}], 
     ",", 
     RowBox[{"{", 
      RowBox[{
      "1.4`", ",", "38.`", ",", "0.45`", ",", "0.6932153392330376`", ",", 
       "0.7277127962354211`", ",", "0.`", ",", "72.13955361110696`"}], "}"}], 
     ",", 
     RowBox[{"{", 
      RowBox[{
      "1.4`", ",", "45.`", ",", "0.45`", ",", "0.6784660766961647`", ",", 
       "0.7180223278262311`", ",", "0.`", ",", "70.2063580207736`"}], "}"}], 
     ",", 
     RowBox[{"{", 
      RowBox[{
      "1.4`", ",", "7.`", ",", "0.45`", ",", "0.6932153392330376`", ",", 
       "0.739630056127254`", ",", "0.`", ",", "74.67497901887052`"}], "}"}], 
     ",", 
     RowBox[{"{", 
      RowBox[{
      "1.4`", ",", "14.`", ",", "0.45`", ",", "0.705014749262536`", ",", 
       "0.7455667541613638`", ",", "0.`", ",", "73.7497357785274`"}], "}"}], 
     ",", 
     RowBox[{"{", 
      RowBox[{
      "1.4`", ",", "21.`", ",", "0.45`", ",", "0.705014749262536`", ",", 
       "0.7455770834926477`", ",", "0.`", ",", "73.30676636375848`"}], "}"}], 
     ",", 
     RowBox[{"{", 
      RowBox[{
      "1.4`", ",", "28.`", ",", "0.45`", ",", "0.7020648967551615`", ",", 
       "0.7393572347543071`", ",", "0.`", ",", "72.96443348352028`"}], "}"}], 
     ",", 
     RowBox[{"{", 
      RowBox[{
      "1.4`", ",", "35.`", ",", "0.45`", ",", "0.6932153392330376`", ",", 
       "0.7290159532578925`", ",", "0.`", ",", "72.1101054117634`"}], "}"}], 
     ",", 
     RowBox[{"{", 
      RowBox[{
      "1.4`", ",", "42.`", ",", "0.45`", ",", "0.6873156342182883`", ",", 
       "0.7226879776275567`", ",", "0.`", ",", "70.87820550156694`"}], "}"}], 
     ",", 
     RowBox[{"{", 
      RowBox[{
      "1.4`", ",", "49.`", ",", "0.45`", ",", "0.6725663716814154`", ",", 
       "0.7143946224119374`", ",", "0.`", ",", "68.88769193607199`"}], "}"}], 
     ",", 
     RowBox[{"{", 
      RowBox[{
      "1.4`", ",", "3.`", ",", "0.5`", ",", "0.6666666666666661`", ",", 
       "0.7208537864173843`", ",", "0.`", ",", "78.15252602819048`"}], "}"}], 
     ",", 
     RowBox[{"{", 
      RowBox[{
      "1.4`", ",", "10.`", ",", "0.5`", ",", "0.6961651917404122`", ",", 
       "0.7412172203772796`", ",", "0.`", ",", "74.79416530896388`"}], "}"}], 
     ",", 
     RowBox[{"{", 
      RowBox[{
      "1.4`", ",", "17.`", ",", "0.5`", ",", "0.705014749262536`", ",", 
       "0.7443027320071386`", ",", "0.`", ",", "74.28031272318786`"}], "}"}], 
     ",", 
     RowBox[{"{", 
      RowBox[{
      "1.4`", ",", "24.`", ",", "0.5`", ",", "0.6991150442477868`", ",", 
       "0.742373407612726`", ",", "0.`", ",", "74.12374805197449`"}], "}"}], 
     ",", 
     RowBox[{"{", 
      RowBox[{
      "1.4`", ",", "31.`", ",", "0.5`", ",", "0.6991150442477868`", ",", 
       "0.7358894615385527`", ",", "0.`", ",", "73.51161349971846`"}], "}"}], 
     ",", 
     RowBox[{"{", 
      RowBox[{
      "1.4`", ",", "38.`", ",", "0.5`", ",", "0.6932153392330376`", ",", 
       "0.7277727060892943`", ",", "0.`", ",", "73.03836848056915`"}], "}"}], 
     ",", 
     RowBox[{"{", 
      RowBox[{
      "1.4`", ",", "45.`", ",", "0.5`", ",", "0.6784660766961647`", ",", 
       "0.7181421415916367`", ",", "0.`", ",", "71.04680894456517`"}], "}"}], 
     ",", 
     RowBox[{"{", 
      RowBox[{
      "1.4`", ",", "7.`", ",", "0.5`", ",", "0.6932153392330376`", ",", 
       "0.7404879014589268`", ",", "0.`", ",", "75.88467152952316`"}], "}"}], 
     ",", 
     RowBox[{"{", 
      RowBox[{
      "1.4`", ",", "14.`", ",", "0.5`", ",", "0.7020648967551615`", ",", 
       "0.7444759553732417`", ",", "0.`", ",", "74.62844626319716`"}], "}"}], 
     ",", 
     RowBox[{"{", 
      RowBox[{
      "1.4`", ",", "21.`", ",", "0.5`", ",", "0.705014749262536`", ",", 
       "0.7455055514641058`", ",", "0.`", ",", "74.23948383359036`"}], "}"}], 
     ",", 
     RowBox[{"{", 
      RowBox[{
      "1.4`", ",", "28.`", ",", "0.5`", ",", "0.7020648967551615`", ",", 
       "0.7409951810822991`", ",", "0.`", ",", "73.93536628824742`"}], "}"}], 
     ",", 
     RowBox[{"{", 
      RowBox[{
      "1.4`", ",", "35.`", ",", "0.5`", ",", "0.6932153392330376`", ",", 
       "0.7302244783426118`", ",", "0.`", ",", "73.07367146361025`"}], "}"}], 
     ",", 
     RowBox[{"{", 
      RowBox[{
      "1.4`", ",", "42.`", ",", "0.5`", ",", "0.6873156342182883`", ",", 
       "0.7226959217864463`", ",", "0.`", ",", "71.90422566168014`"}], "}"}], 
     ",", 
     RowBox[{"{", 
      RowBox[{
      "1.4`", ",", "49.`", ",", "0.5`", ",", "0.6696165191740407`", ",", 
       "0.7116279007903945`", ",", "0.`", ",", "69.78137400025643`"}], 
      "}"}]}], "}"}]}], ";"}]], "Input",
 CellGroupingRules->{"GroupTogetherGrouping", 10000.},
 CellChangeTimes->{{3.9222042968349295`*^9, 3.922204297551581*^9}, 
   3.922204429537819*^9},
 CellLabel->"In[91]:=",ExpressionUUID->"95172843-1e21-4a1b-9158-0093adc98179"],

Cell[BoxData[
 RowBox[{
  RowBox[{"OutcomeKsMidX", "=", 
   RowBox[{"{", 
    RowBox[{
     RowBox[{"{", 
      RowBox[{
      "\"\<X\>\"", ",", "\"\<T\>\"", ",", "\"\<kM\>\"", ",", "\"\<OS\>\"", 
       ",", "\"\<AUC\>\"", ",", "\"\<ToxDeath\>\"", ",", "\"\<ToxAvg\>\""}], 
      "}"}], ",", 
     RowBox[{"{", 
      RowBox[{
      "1.4`", ",", "10.`", ",", "0.05`", ",", "0.7142857142857153`", ",", 
       "0.7591729736204582`", ",", "0.`", ",", "45.247433978119716`"}], "}"}],
      ",", 
     RowBox[{"{", 
      RowBox[{
      "1.4`", ",", "17.`", ",", "0.05`", ",", "0.7142857142857153`", ",", 
       "0.762023498906282`", ",", "0.`", ",", "45.041703316683005`"}], "}"}], 
     ",", 
     RowBox[{"{", 
      RowBox[{
      "1.4`", ",", "24.`", ",", "0.05`", ",", "0.7142857142857153`", ",", 
       "0.765254093777405`", ",", "0.`", ",", "45.19890858844046`"}], "}"}], 
     ",", 
     RowBox[{"{", 
      RowBox[{
      "1.4`", ",", "14.`", ",", "0.05`", ",", "0.7142857142857153`", ",", 
       "0.7619583838290835`", ",", "0.`", ",", "45.1123682181885`"}], "}"}], 
     ",", 
     RowBox[{"{", 
      RowBox[{
      "1.4`", ",", "24.`", ",", "0.1`", ",", "0.7142857142857153`", ",", 
       "0.7631075543742905`", ",", "0.`", ",", "54.72541630285257`"}], "}"}], 
     ",", 
     RowBox[{"{", 
      RowBox[{
      "1.4`", ",", "14.`", ",", "0.1`", ",", "0.7142857142857153`", ",", 
       "0.7640007492150527`", ",", "0.`", ",", "54.74453408551143`"}], "}"}], 
     ",", 
     RowBox[{"{", 
      RowBox[{
      "1.4`", ",", "21.`", ",", "0.1`", ",", "0.7142857142857153`", ",", 
       "0.7660260183441574`", ",", "0.`", ",", "54.37883458384397`"}], "}"}], 
     ",", 
     RowBox[{"{", 
      RowBox[{
      "1.4`", ",", "21.`", ",", "0.05`", ",", "0.7111801242236035`", ",", 
       "0.7630614790275554`", ",", "0.`", ",", 
       RowBox[{"-", "3.3556213068229073`"}]}], "}"}], ",", 
     RowBox[{"{", 
      RowBox[{
      "1.4`", ",", "17.`", ",", "0.1`", ",", "0.7111801242236035`", ",", 
       "0.763354282986669`", ",", "0.`", ",", 
       RowBox[{"-", "7.016356658390817`*^32"}]}], "}"}], ",", 
     RowBox[{"{", 
      RowBox[{
      "1.4`", ",", "21.`", ",", "0.2`", ",", "0.7111801242236035`", ",", 
       "0.7610255058355826`", ",", "0.`", ",", "64.38273128479216`"}], "}"}], 
     ",", 
     RowBox[{"{", 
      RowBox[{
      "1.4`", ",", "21.`", ",", "0.25`", ",", "0.7111801242236035`", ",", 
       "0.7601645995238392`", ",", "0.`", ",", "67.45052117111666`"}], "}"}], 
     ",", 
     RowBox[{"{", 
      RowBox[{
      "1.4`", ",", "21.`", ",", "0.3`", ",", "0.7111801242236035`", ",", 
       "0.7614203906077874`", ",", "0.`", ",", "69.98292669565639`"}], "}"}], 
     ",", 
     RowBox[{"{", 
      RowBox[{
      "1.4`", ",", "10.`", ",", "0.4`", ",", "0.7111801242236035`", ",", 
       "0.7621038346130069`", ",", "0.`", ",", "75.28561826112986`"}], "}"}], 
     ",", 
     RowBox[{"{", 
      RowBox[{
      "1.4`", ",", "10.`", ",", "0.1`", ",", "0.7080745341614917`", ",", 
       "0.757833352482827`", ",", "0.`", ",", "54.76379678862979`"}], "}"}], 
     ",", 
     RowBox[{"{", 
      RowBox[{
      "1.4`", ",", "31.`", ",", "0.1`", ",", "0.7080745341614917`", ",", 
       "0.7548249164248642`", ",", "0.`", ",", "53.48690224401046`"}], "}"}], 
     ",", 
     RowBox[{"{", 
      RowBox[{
      "1.4`", ",", "28.`", ",", "0.1`", ",", "0.7080745341614917`", ",", 
       "0.7588754007395649`", ",", "0.`", ",", "54.07961788379429`"}], "}"}], 
     ",", 
     RowBox[{"{", 
      RowBox[{
      "1.4`", ",", "10.`", ",", "0.15`", ",", "0.7080745341614917`", ",", 
       "0.759393960792547`", ",", "0.`", ",", "61.38752915203793`"}], "}"}], 
     ",", 
     RowBox[{"{", 
      RowBox[{
      "1.4`", ",", "31.`", ",", "0.15`", ",", "0.7080745341614917`", ",", 
       "0.7521503530592277`", ",", "0.`", ",", "59.73594412625307`"}], "}"}], 
     ",", 
     RowBox[{"{", 
      RowBox[{
      "1.4`", ",", "28.`", ",", "0.15`", ",", "0.7080745341614917`", ",", 
       "0.7543778719943111`", ",", "0.`", ",", 
       RowBox[{"-", "195.93975183546672`"}]}], "}"}], ",", 
     RowBox[{"{", 
      RowBox[{
      "1.4`", ",", "10.`", ",", "0.2`", ",", "0.7080745341614917`", ",", 
       "0.7590867634545193`", ",", "0.`", ",", "65.60136110643177`"}], "}"}], 
     ",", 
     RowBox[{"{", 
      RowBox[{
      "1.4`", ",", "31.`", ",", "0.2`", ",", "0.7080745341614917`", ",", 
       "0.7523842116716867`", ",", "0.`", ",", "63.36918590581414`"}], "}"}], 
     ",", 
     RowBox[{"{", 
      RowBox[{
      "1.4`", ",", "14.`", ",", "0.2`", ",", "0.7080745341614917`", ",", 
       "0.7607597015116649`", ",", "0.`", ",", "65.18298828155213`"}], "}"}], 
     ",", 
     RowBox[{"{", 
      RowBox[{
      "1.4`", ",", "35.`", ",", "0.2`", ",", "0.7080745341614917`", ",", 
       "0.7495274387370326`", ",", "0.`", ",", "63.538114582950264`"}], "}"}],
      ",", 
     RowBox[{"{", 
      RowBox[{
      "1.4`", ",", "10.`", ",", "0.25`", ",", "0.7080745341614917`", ",", 
       "0.7592565404571282`", ",", "0.`", ",", "68.9139685013169`"}], "}"}], 
     ",", 
     RowBox[{"{", 
      RowBox[{
      "1.4`", ",", "31.`", ",", "0.25`", ",", "0.7080745341614917`", ",", 
       "0.7515775689561967`", ",", "0.`", ",", "66.29503366356553`"}], "}"}], 
     ",", 
     RowBox[{"{", 
      RowBox[{
      "1.4`", ",", "10.`", ",", "0.3`", ",", "0.7080745341614917`", ",", 
       "0.75977665861779`", ",", "0.`", ",", "71.4401964116387`"}], "}"}], 
     ",", 
     RowBox[{"{", 
      RowBox[{
      "1.4`", ",", "10.`", ",", "0.35`", ",", "0.7080745341614917`", ",", 
       "0.7603161139978317`", ",", "0.`", ",", "73.73428372680482`"}], "}"}], 
     ",", 
     RowBox[{"{", 
      RowBox[{
      "1.4`", ",", "21.`", ",", "0.35`", ",", "0.7080745341614917`", ",", 
       "0.7591613772897995`", ",", "0.`", ",", "72.20857654538563`"}], "}"}], 
     ",", 
     RowBox[{"{", 
      RowBox[{
      "1.4`", ",", "24.`", ",", "0.4`", ",", "0.7080745341614917`", ",", 
       "0.7581696817596506`", ",", "0.`", ",", "73.39167304460528`"}], "}"}], 
     ",", 
     RowBox[{"{", 
      RowBox[{
      "1.4`", ",", "21.`", ",", "0.4`", ",", "0.7080745341614917`", ",", 
       "0.7589318837237213`", ",", "0.`", ",", "73.72264479874403`"}], "}"}], 
     ",", 
     RowBox[{"{", 
      RowBox[{
      "1.4`", ",", "24.`", ",", "0.45`", ",", "0.7080745341614917`", ",", 
       "0.7574074812707816`", ",", "0.`", ",", "74.53202514393207`"}], "}"}], 
     ",", 
     RowBox[{"{", 
      RowBox[{
      "1.4`", ",", "21.`", ",", "0.45`", ",", "0.7080745341614917`", ",", 
       "0.7591333148307589`", ",", "0.`", ",", "74.86453969256343`"}], "}"}], 
     ",", 
     RowBox[{"{", 
      RowBox[{
      "1.4`", ",", "24.`", ",", "0.5`", ",", "0.7080745341614917`", ",", 
       "0.7571647578440222`", ",", "0.`", ",", "75.85970332306323`"}], "}"}], 
     ",", 
     RowBox[{"{", 
      RowBox[{
      "1.4`", ",", "21.`", ",", "0.5`", ",", "0.7080745341614917`", ",", 
       "0.7589018590209969`", ",", "0.`", ",", "76.2121988554172`"}], "}"}], 
     ",", 
     RowBox[{"{", 
      RowBox[{
      "1.4`", ",", "7.`", ",", "0.05`", ",", "0.7049689440993798`", ",", 
       "0.7513392372028258`", ",", "0.`", ",", "45.3019499842705`"}], "}"}], 
     ",", 
     RowBox[{"{", 
      RowBox[{
      "1.4`", ",", "24.`", ",", "0.15`", ",", "0.7049689440993798`", ",", 
       "0.7590810033648255`", ",", "0.`", ",", "60.172218817683635`"}], "}"}],
      ",", 
     RowBox[{"{", 
      RowBox[{
      "1.4`", ",", "14.`", ",", "0.15`", ",", "0.7049689440993798`", ",", 
       "0.7575179001734254`", ",", "0.`", ",", "60.8535298394285`"}], "}"}], 
     ",", 
     RowBox[{"{", 
      RowBox[{
      "1.4`", ",", "21.`", ",", "0.15`", ",", "0.7049689440993798`", ",", 
       "0.7584742455745331`", ",", "0.`", ",", "60.603406880212326`"}], "}"}],
      ",", 
     RowBox[{"{", 
      RowBox[{
      "1.4`", ",", "35.`", ",", "0.15`", ",", "0.7049689440993798`", ",", 
       "0.7498215991507658`", ",", "0.`", ",", 
       RowBox[{"-", "2.0425250838144848`*^19"}]}], "}"}], ",", 
     RowBox[{"{", 
      RowBox[{
      "1.4`", ",", "38.`", ",", "0.2`", ",", "0.7049689440993798`", ",", 
       "0.7463624070092828`", ",", "0.`", ",", "62.83782938979863`"}], "}"}], 
     ",", 
     RowBox[{"{", 
      RowBox[{
      "1.4`", ",", "7.`", ",", "0.2`", ",", "0.7049689440993798`", ",", 
       "0.7564045525025772`", ",", "0.`", ",", "66.10691654670866`"}], "}"}], 
     ",", 
     RowBox[{"{", 
      RowBox[{
      "1.4`", ",", "17.`", ",", "0.25`", ",", "0.7049689440993798`", ",", 
       "0.7591288483506281`", ",", "0.`", ",", "67.98130394317889`"}], "}"}], 
     ",", 
     RowBox[{"{", 
      RowBox[{
      "1.4`", ",", "38.`", ",", "0.25`", ",", "0.7049689440993798`", ",", 
       "0.7487179946866841`", ",", "0.`", ",", "65.96942654512502`"}], "}"}], 
     ",", 
     RowBox[{"{", 
      RowBox[{
      "1.4`", ",", "7.`", ",", "0.25`", ",", "0.7049689440993798`", ",", 
       "0.7559294322029111`", ",", "0.`", ",", "69.45076981327566`"}], "}"}], 
     ",", 
     RowBox[{"{", 
      RowBox[{
      "1.4`", ",", "14.`", ",", "0.25`", ",", "0.7049689440993798`", ",", 
       "0.7584717667379118`", ",", "0.`", ",", "68.42014658577283`"}], "}"}], 
     ",", 
     RowBox[{"{", 
      RowBox[{
      "1.4`", ",", "35.`", ",", "0.25`", ",", "0.7049689440993798`", ",", 
       "0.7492791643191004`", ",", "0.`", ",", "66.221509414666`"}], "}"}], 
     ",", 
     RowBox[{"{", 
      RowBox[{
      "1.4`", ",", "17.`", ",", "0.3`", ",", "0.7049689440993798`", ",", 
       "0.7583558363435785`", ",", "0.`", ",", "70.50897798777483`"}], "}"}], 
     ",", 
     RowBox[{"{", 
      RowBox[{
      "1.4`", ",", "38.`", ",", "0.3`", ",", "0.7049689440993798`", ",", 
       "0.7502488048068369`", ",", "0.`", ",", "68.52682864993253`"}], "}"}], 
     ",", 
     RowBox[{"{", 
      RowBox[{
      "1.4`", ",", "35.`", ",", "0.3`", ",", "0.7049689440993798`", ",", 
       "0.7508097263812247`", ",", "0.`", ",", "68.5818985283574`"}], "}"}], 
     ",", 
     RowBox[{"{", 
      RowBox[{
      "1.4`", ",", "17.`", ",", "0.35`", ",", "0.7049689440993798`", ",", 
       "0.757836478811787`", ",", "0.`", ",", "72.69727874096742`"}], "}"}], 
     ",", 
     RowBox[{"{", 
      RowBox[{
      "1.4`", ",", "24.`", ",", "0.35`", ",", "0.7049689440993798`", ",", 
       "0.75763284145798`", ",", "0.`", ",", "71.90032969719043`"}], "}"}], 
     ",", 
     RowBox[{"{", 
      RowBox[{
      "1.4`", ",", "28.`", ",", "0.35`", ",", "0.7049689440993798`", ",", 
       "0.7539182816870026`", ",", "0.`", ",", "71.27667272060874`"}], "}"}], 
     ",", 
     RowBox[{"{", 
      RowBox[{
      "1.4`", ",", "17.`", ",", "0.4`", ",", "0.7049689440993798`", ",", 
       "0.758371925577107`", ",", "0.`", ",", "74.22595878279508`"}], "}"}], 
     ",", 
     RowBox[{"{", 
      RowBox[{
      "1.4`", ",", "38.`", ",", "0.4`", ",", "0.7049689440993798`", ",", 
       "0.7493679170780831`", ",", "0.`", ",", "71.66730281808324`"}], "}"}], 
     ",", 
     RowBox[{"{", 
      RowBox[{
      "1.4`", ",", "28.`", ",", "0.4`", ",", "0.7049689440993798`", ",", 
       "0.7546117898790923`", ",", "0.`", ",", "72.75227886431948`"}], "}"}], 
     ",", 
     RowBox[{"{", 
      RowBox[{
      "1.4`", ",", "35.`", ",", "0.4`", ",", "0.7049689440993798`", ",", 
       "0.7510746022345333`", ",", "0.`", ",", "72.03718109395886`"}], "}"}], 
     ",", 
     RowBox[{"{", 
      RowBox[{
      "1.4`", ",", "17.`", ",", "0.45`", ",", "0.7049689440993798`", ",", 
       "0.7579998678641128`", ",", "0.`", ",", "75.3051845372276`"}], "}"}], 
     ",", 
     RowBox[{"{", 
      RowBox[{
      "1.4`", ",", "31.`", ",", "0.45`", ",", "0.7049689440993798`", ",", 
       "0.750223681023016`", ",", "0.`", ",", "73.21417932116992`"}], "}"}], 
     ",", 
     RowBox[{"{", 
      RowBox[{
      "1.4`", ",", "28.`", ",", "0.45`", ",", "0.7049689440993798`", ",", 
       "0.7543219751493753`", ",", "0.`", ",", "73.85861741737543`"}], "}"}], 
     ",", 
     RowBox[{"{", 
      RowBox[{
      "1.4`", ",", "17.`", ",", "0.5`", ",", "0.7049689440993798`", ",", 
       "0.758029271450135`", ",", "0.`", ",", "76.67243421561051`"}], "}"}], 
     ",", 
     RowBox[{"{", 
      RowBox[{
      "1.4`", ",", "28.`", ",", "0.5`", ",", "0.7049689440993798`", ",", 
       "0.7541097065825728`", ",", "0.`", ",", "75.20404910838032`"}], "}"}], 
     ",", 
     RowBox[{"{", 
      RowBox[{
      "1.4`", ",", "31.`", ",", "0.05`", ",", "0.701863354037268`", ",", 
       "0.7448556950800123`", ",", "0.`", ",", "44.22564823364016`"}], "}"}], 
     ",", 
     RowBox[{"{", 
      RowBox[{
      "1.4`", ",", "28.`", ",", "0.05`", ",", "0.701863354037268`", ",", 
       "0.7556910057446785`", ",", "0.`", ",", "44.79247167217296`"}], "}"}], 
     ",", 
     RowBox[{"{", 
      RowBox[{
      "1.4`", ",", "35.`", ",", "0.1`", ",", "0.701863354037268`", ",", 
       "0.7487491046623214`", ",", "0.`", ",", 
       RowBox[{"-", "144.20574040916517`"}]}], "}"}], ",", 
     RowBox[{"{", 
      RowBox[{
      "1.4`", ",", "17.`", ",", "0.15`", ",", "0.701863354037268`", ",", 
       "0.7569552213290031`", ",", "0.`", ",", "60.61108536244444`"}], "}"}], 
     ",", 
     RowBox[{"{", 
      RowBox[{
      "1.4`", ",", "17.`", ",", "0.2`", ",", "0.701863354037268`", ",", 
       "0.7568528880189616`", ",", "0.`", ",", "64.69817415078678`"}], "}"}], 
     ",", 
     RowBox[{"{", 
      RowBox[{
      "1.4`", ",", "24.`", ",", "0.2`", ",", "0.701863354037268`", ",", 
       "0.7567649402576866`", ",", "0.`", ",", "64.08768239797485`"}], "}"}], 
     ",", 
     RowBox[{"{", 
      RowBox[{
      "1.4`", ",", "28.`", ",", "0.2`", ",", "0.701863354037268`", ",", 
       "0.7501042560301314`", ",", "0.`", ",", "63.477167915136974`"}], "}"}],
      ",", 
     RowBox[{"{", 
      RowBox[{
      "1.4`", ",", "24.`", ",", "0.25`", ",", "0.701863354037268`", ",", 
       "0.7576983993118521`", ",", "0.`", ",", "67.22843706462893`"}], "}"}], 
     ",", 
     RowBox[{"{", 
      RowBox[{
      "1.4`", ",", "28.`", ",", "0.25`", ",", "0.701863354037268`", ",", 
       "0.7514049614747687`", ",", "0.`", ",", "66.6961141902899`"}], "}"}], 
     ",", 
     RowBox[{"{", 
      RowBox[{
      "1.4`", ",", "24.`", ",", "0.3`", ",", "0.701863354037268`", ",", 
       "0.7570063537065588`", ",", "0.`", ",", "69.96584902287826`"}], "}"}], 
     ",", 
     RowBox[{"{", 
      RowBox[{
      "1.4`", ",", "31.`", ",", "0.3`", ",", "0.701863354037268`", ",", 
       "0.7485454494263611`", ",", "0.`", ",", "68.87981328371416`"}], "}"}], 
     ",", 
     RowBox[{"{", 
      RowBox[{
      "1.4`", ",", "7.`", ",", "0.3`", ",", "0.701863354037268`", ",", 
       "0.754467223264745`", ",", "0.`", ",", "72.07346104752287`"}], "}"}], 
     ",", 
     RowBox[{"{", 
      RowBox[{
      "1.4`", ",", "14.`", ",", "0.3`", ",", "0.701863354037268`", ",", 
       "0.7579203472601319`", ",", "0.`", ",", "71.04184318628559`"}], "}"}], 
     ",", 
     RowBox[{"{", 
      RowBox[{
      "1.4`", ",", "28.`", ",", "0.3`", ",", "0.701863354037268`", ",", 
       "0.7500937364553446`", ",", "0.`", ",", "69.0270634844442`"}], "}"}], 
     ",", 
     RowBox[{"{", 
      RowBox[{
      "1.4`", ",", "31.`", ",", "0.35`", ",", "0.701863354037268`", ",", 
       "0.7477668808809473`", ",", "0.`", ",", "70.67062618559729`"}], "}"}], 
     ",", 
     RowBox[{"{", 
      RowBox[{
      "1.4`", ",", "38.`", ",", "0.35`", ",", "0.701863354037268`", ",", 
       "0.7479020396042962`", ",", "0.`", ",", "70.28675346281658`"}], "}"}], 
     ",", 
     RowBox[{"{", 
      RowBox[{
      "1.4`", ",", "14.`", ",", "0.35`", ",", "0.701863354037268`", ",", 
       "0.757715709103588`", ",", "0.`", ",", "73.20556908149646`"}], "}"}], 
     ",", 
     RowBox[{"{", 
      RowBox[{
      "1.4`", ",", "35.`", ",", "0.35`", ",", "0.701863354037268`", ",", 
       "0.7498253565000329`", ",", "0.`", ",", "70.60389728622317`"}], "}"}], 
     ",", 
     RowBox[{"{", 
      RowBox[{
      "1.4`", ",", "31.`", ",", "0.4`", ",", "0.701863354037268`", ",", 
       "0.7484642101749418`", ",", "0.`", ",", "72.13090293753538`"}], "}"}], 
     ",", 
     RowBox[{"{", 
      RowBox[{
      "1.4`", ",", "14.`", ",", "0.4`", ",", "0.701863354037268`", ",", 
       "0.7578369375286143`", ",", "0.`", ",", "74.6470743794467`"}], "}"}], 
     ",", 
     RowBox[{"{", 
      RowBox[{
      "1.4`", ",", "10.`", ",", "0.45`", ",", "0.701863354037268`", ",", 
       "0.7565090854736061`", ",", "0.`", ",", "76.42625073946581`"}], "}"}], 
     ",", 
     RowBox[{"{", 
      RowBox[{
      "1.4`", ",", "38.`", ",", "0.45`", ",", "0.701863354037268`", ",", 
       "0.7467892025761969`", ",", "0.`", ",", "72.75660917654956`"}], "}"}], 
     ",", 
     RowBox[{"{", 
      RowBox[{
      "1.4`", ",", "14.`", ",", "0.45`", ",", "0.701863354037268`", ",", 
       "0.7573715904109938`", ",", "0.`", ",", "75.71968694595829`"}], "}"}], 
     ",", 
     RowBox[{"{", 
      RowBox[{
      "1.4`", ",", "35.`", ",", "0.45`", ",", "0.701863354037268`", ",", 
       "0.748889314599124`", ",", "0.`", ",", "72.90266598103018`"}], "}"}], 
     ",", 
     RowBox[{"{", 
      RowBox[{
      "1.4`", ",", "10.`", ",", "0.5`", ",", "0.701863354037268`", ",", 
       "0.756398340908456`", ",", "0.`", ",", "77.87787300701943`"}], "}"}], 
     ",", 
     RowBox[{"{", 
      RowBox[{
      "1.4`", ",", "31.`", ",", "0.5`", ",", "0.701863354037268`", ",", 
       "0.748279752458227`", ",", "0.`", ",", "74.21822651837263`"}], "}"}], 
     ",", 
     RowBox[{"{", 
      RowBox[{
      "1.4`", ",", "38.`", ",", "0.5`", ",", "0.701863354037268`", ",", 
       "0.747719921677235`", ",", "0.`", ",", "74.21057786472855`"}], "}"}], 
     ",", 
     RowBox[{"{", 
      RowBox[{
      "1.4`", ",", "14.`", ",", "0.5`", ",", "0.701863354037268`", ",", 
       "0.7571516958834157`", ",", "0.`", ",", "77.06144040918007`"}], "}"}], 
     ",", 
     RowBox[{"{", 
      RowBox[{
      "1.4`", ",", "35.`", ",", "0.5`", ",", "0.701863354037268`", ",", 
       "0.7497540676190523`", ",", "0.`", ",", "74.514770323531`"}], "}"}], 
     ",", 
     RowBox[{"{", 
      RowBox[{
      "1.4`", ",", "38.`", ",", "0.05`", ",", "0.6987577639751561`", ",", 
       "0.7392075469104772`", ",", "0.`", ",", "44.26633791751621`"}], "}"}], 
     ",", 
     RowBox[{"{", 
      RowBox[{
      "1.4`", ",", "35.`", ",", "0.05`", ",", "0.6987577639751561`", ",", 
       "0.739978945881899`", ",", "0.`", ",", "44.286645524638146`"}], "}"}], 
     ",", 
     RowBox[{"{", 
      RowBox[{
      "1.4`", ",", "7.`", ",", "0.1`", ",", "0.6987577639751561`", ",", 
       "0.7506049480238237`", ",", "0.`", ",", "55.02088806903586`"}], "}"}], 
     ",", 
     RowBox[{"{", 
      RowBox[{
      "1.4`", ",", "7.`", ",", "0.15`", ",", "0.6987577639751561`", ",", 
       "0.7515157585565311`", ",", "0.`", ",", "61.588165738017`"}], "}"}], 
     ",", 
     RowBox[{"{", 
      RowBox[{
      "1.4`", ",", "7.`", ",", "0.35`", ",", "0.6987577639751561`", ",", 
       "0.7528742400158073`", ",", "0.`", ",", "74.30812408914716`"}], "}"}], 
     ",", 
     RowBox[{"{", 
      RowBox[{
      "1.4`", ",", "7.`", ",", "0.4`", ",", "0.6987577639751561`", ",", 
       "0.7525963001162916`", ",", "0.`", ",", "75.79515797080231`"}], "}"}], 
     ",", 
     RowBox[{"{", 
      RowBox[{
      "1.4`", ",", "7.`", ",", "0.45`", ",", "0.6987577639751561`", ",", 
       "0.7524554739177239`", ",", "0.`", ",", "77.04932053360439`"}], "}"}], 
     ",", 
     RowBox[{"{", 
      RowBox[{
      "1.4`", ",", "38.`", ",", "0.15`", ",", "0.6956521739130442`", ",", 
       "0.7413935758869388`", ",", "0.`", ",", "59.13414138170837`"}], "}"}], 
     ",", 
     RowBox[{"{", 
      RowBox[{
      "1.4`", ",", "7.`", ",", "0.5`", ",", "0.6956521739130442`", ",", 
       "0.7520675607941048`", ",", "0.`", ",", "78.71055611597473`"}], "}"}], 
     ",", 
     RowBox[{"{", 
      RowBox[{
      "1.4`", ",", "38.`", ",", "0.1`", ",", "0.6925465838509325`", ",", 
       "0.7395593217246007`", ",", "0.`", ",", "52.78783106704791`"}], "}"}], 
     ",", 
     RowBox[{"{", 
      RowBox[{
      "1.4`", ",", "42.`", ",", "0.15`", ",", "0.6925465838509325`", ",", 
       "0.7382777565418794`", ",", "0.`", ",", "56.81602166799536`"}], "}"}], 
     ",", 
     RowBox[{"{", 
      RowBox[{
      "1.4`", ",", "45.`", ",", "0.1`", ",", "0.689441`", ",", "0.73424`", 
       ",", "0.003105590062111801`", ",", "7.827650144098218`*^15"}], "}"}], 
     ",", 
     RowBox[{"{", 
      RowBox[{
      "1.4`", ",", "3.`", ",", "0.05`", ",", "0.6894409937888206`", ",", 
       "0.7382597114750328`", ",", "0.`", ",", "45.40187581199986`"}], "}"}], 
     ",", 
     RowBox[{"{", 
      RowBox[{
      "1.4`", ",", "3.`", ",", "0.1`", ",", "0.6894409937888206`", ",", 
       "0.7401939952930505`", ",", "0.`", ",", "55.60073564186628`"}], "}"}], 
     ",", 
     RowBox[{"{", 
      RowBox[{
      "1.4`", ",", "45.`", ",", "0.15`", ",", "0.6894409937888206`", ",", 
       "0.7354154890771519`", ",", "0.`", ",", 
       RowBox[{"-", "2.919732660944252`*^19"}]}], "}"}], ",", 
     RowBox[{"{", 
      RowBox[{
      "1.4`", ",", "45.`", ",", "0.2`", ",", "0.6894409937888206`", ",", 
       "0.7349480077409738`", ",", "0.`", ",", "60.38944787370869`"}], "}"}], 
     ",", 
     RowBox[{"{", 
      RowBox[{
      "1.4`", ",", "42.`", ",", "0.2`", ",", "0.6894409937888206`", ",", 
       "0.7369740632525423`", ",", "0.`", ",", "60.64387489418652`"}], "}"}], 
     ",", 
     RowBox[{"{", 
      RowBox[{
      "1.4`", ",", "42.`", ",", "0.25`", ",", "0.6894409937888206`", ",", 
       "0.7371564724761758`", ",", "0.`", ",", "63.848863888727514`"}], "}"}],
      ",", 
     RowBox[{"{", 
      RowBox[{
      "1.4`", ",", "42.`", ",", "0.35`", ",", "0.6894409937888206`", ",", 
       "0.7381198683639618`", ",", "0.`", ",", "68.00824059595352`"}], "}"}], 
     ",", 
     RowBox[{"{", 
      RowBox[{
      "1.4`", ",", "42.`", ",", "0.4`", ",", "0.6894409937888206`", ",", 
       "0.7394130599681255`", ",", "0.`", ",", "69.87825784078353`"}], "}"}], 
     ",", 
     RowBox[{"{", 
      RowBox[{
      "1.4`", ",", "42.`", ",", "0.45`", ",", "0.6894409937888206`", ",", 
       "0.7378372005819748`", ",", "0.`", ",", "70.53103981843834`"}], "}"}], 
     ",", 
     RowBox[{"{", 
      RowBox[{
      "1.4`", ",", "45.`", ",", "0.5`", ",", "0.6894409937888206`", ",", 
       "0.7371698837698758`", ",", "0.`", ",", "71.8099176413778`"}], "}"}], 
     ",", 
     RowBox[{"{", 
      RowBox[{
      "1.4`", ",", "42.`", ",", "0.5`", ",", "0.6894409937888206`", ",", 
       "0.7389754161604114`", ",", "0.`", ",", "72.154001281106`"}], "}"}], 
     ",", 
     RowBox[{"{", 
      RowBox[{
      "1.4`", ",", "42.`", ",", "0.05`", ",", "0.6863354037267089`", ",", 
       "0.7300117125370367`", ",", "0.`", ",", "42.667785327726946`"}], "}"}],
      ",", 
     RowBox[{"{", 
      RowBox[{
      "1.4`", ",", "42.`", ",", "0.1`", ",", "0.6863354037267089`", ",", 
       "0.7345842747394163`", ",", "0.`", ",", "51.077064748556126`"}], "}"}],
      ",", 
     RowBox[{"{", 
      RowBox[{
      "1.4`", ",", "45.`", ",", "0.25`", ",", "0.6863354037267089`", ",", 
       "0.7349404836067445`", ",", "0.003105590062111801`", ",", 
       "1.0269126011325853`*^20"}], "}"}], ",", 
     RowBox[{"{", 
      RowBox[{
      "1.4`", ",", "49.`", ",", "0.25`", ",", "0.6863354037267089`", ",", 
       "0.734696998625918`", ",", "0.`", ",", "61.545386782980245`"}], "}"}], 
     ",", 
     RowBox[{"{", 
      RowBox[{
      "1.4`", ",", "45.`", ",", "0.3`", ",", "0.6863354037267089`", ",", 
       "0.7341714362035148`", ",", "0.`", ",", "65.81309692987965`"}], "}"}], 
     ",", 
     RowBox[{"{", 
      RowBox[{
      "1.4`", ",", "42.`", ",", "0.3`", ",", "0.6863354037267089`", ",", 
       "0.7379224798157952`", ",", "0.`", ",", "66.22500032160875`"}], "}"}], 
     ",", 
     RowBox[{"{", 
      RowBox[{
      "1.4`", ",", "45.`", ",", "0.35`", ",", "0.6863354037267089`", ",", 
       "0.7339765102258974`", ",", "0.`", ",", "67.5565807429624`"}], "}"}], 
     ",", 
     RowBox[{"{", 
      RowBox[{
      "1.4`", ",", "49.`", ",", "0.35`", ",", "0.6863354037267089`", ",", 
       "0.7330281588300889`", ",", "0.`", ",", "66.01659164631104`"}], "}"}], 
     ",", 
     RowBox[{"{", 
      RowBox[{
      "1.4`", ",", "45.`", ",", "0.4`", ",", "0.6863354037267089`", ",", 
       "0.7370118473274113`", ",", "0.`", ",", "69.48430261220288`"}], "}"}], 
     ",", 
     RowBox[{"{", 
      RowBox[{
      "1.4`", ",", "49.`", ",", "0.4`", ",", "0.6863354037267089`", ",", 
       "0.7343022751089231`", ",", "0.`", ",", "67.63619736707962`"}], "}"}], 
     ",", 
     RowBox[{"{", 
      RowBox[{
      "1.4`", ",", "45.`", ",", "0.45`", ",", "0.6863354037267089`", ",", 
       "0.7365487729974397`", ",", "0.`", ",", "70.57147930016126`"}], "}"}], 
     ",", 
     RowBox[{"{", 
      RowBox[{
      "1.4`", ",", "49.`", ",", "0.45`", ",", "0.6863354037267089`", ",", 
       "0.7358457591180978`", ",", "0.`", ",", "68.80341260351346`"}], "}"}], 
     ",", 
     RowBox[{"{", 
      RowBox[{
      "1.4`", ",", "49.`", ",", "0.15`", ",", "0.68323`", ",", "0.730124`", 
       ",", "0.003105590062111801`", ",", "3.3222047550469445`*^32"}], "}"}], 
     ",", 
     RowBox[{"{", 
      RowBox[{
      "1.4`", ",", "49.`", ",", "0.1`", ",", "0.6832298136645971`", ",", 
       "0.7302235648143267`", ",", "0.`", ",", "48.73714279277443`"}], "}"}], 
     ",", 
     RowBox[{"{", 
      RowBox[{
      "1.4`", ",", "3.`", ",", "0.15`", ",", "0.6832298136645971`", ",", 
       "0.7368370969461795`", ",", "0.`", ",", "62.13432449742792`"}], "}"}], 
     ",", 
     RowBox[{"{", 
      RowBox[{
      "1.4`", ",", "49.`", ",", "0.2`", ",", "0.6832298136645971`", ",", 
       "0.7327022811325392`", ",", "0.`", ",", "58.536206578352036`"}], "}"}],
      ",", 
     RowBox[{"{", 
      RowBox[{
      "1.4`", ",", "49.`", ",", "0.3`", ",", "0.6832298136645971`", ",", 
       "0.7312085013823899`", ",", "0.`", ",", "63.585156753042035`"}], "}"}],
      ",", 
     RowBox[{"{", 
      RowBox[{
      "1.4`", ",", "49.`", ",", "0.5`", ",", "0.6832298136645971`", ",", 
       "0.7351121656108788`", ",", "0.`", ",", "70.23112474451241`"}], "}"}], 
     ",", 
     RowBox[{"{", 
      RowBox[{
      "1.4`", ",", "3.`", ",", "0.2`", ",", "0.6801242236024854`", ",", 
       "0.7354444504431028`", ",", "0.`", ",", "66.28926161193732`"}], "}"}], 
     ",", 
     RowBox[{"{", 
      RowBox[{
      "1.4`", ",", "3.`", ",", "0.45`", ",", "0.6801242236024854`", ",", 
       "0.7352396502778535`", ",", "0.`", ",", "77.1412955743286`"}], "}"}], 
     ",", 
     RowBox[{"{", 
      RowBox[{
      "1.4`", ",", "3.`", ",", "0.25`", ",", "0.6770186335403736`", ",", 
       "0.733041496112589`", ",", "0.`", ",", "69.61217383436984`"}], "}"}], 
     ",", 
     RowBox[{"{", 
      RowBox[{
      "1.4`", ",", "3.`", ",", "0.3`", ",", "0.6770186335403736`", ",", 
       "0.7331069569363062`", ",", "0.`", ",", "72.25079995244857`"}], "}"}], 
     ",", 
     RowBox[{"{", 
      RowBox[{
      "1.4`", ",", "3.`", ",", "0.35`", ",", "0.6770186335403736`", ",", 
       "0.7331950910049915`", ",", "0.`", ",", "74.49117936321778`"}], "}"}], 
     ",", 
     RowBox[{"{", 
      RowBox[{
      "1.4`", ",", "3.`", ",", "0.4`", ",", "0.6770186335403736`", ",", 
       "0.7328566694219181`", ",", "0.`", ",", "75.98222348684031`"}], "}"}], 
     ",", 
     RowBox[{"{", 
      RowBox[{
      "1.4`", ",", "3.`", ",", "0.5`", ",", "0.6770186335403736`", ",", 
       "0.7330187362966457`", ",", "0.`", ",", "78.81318357659644`"}], "}"}], 
     ",", 
     RowBox[{"{", 
      RowBox[{
      "1.4`", ",", "45.`", ",", "0.05`", ",", "0.6739130434782619`", ",", 
       "0.7235902448943331`", ",", "0.`", ",", "42.66959849540814`"}], "}"}], 
     ",", 
     RowBox[{"{", 
      RowBox[{
      "1.4`", ",", "49.`", ",", "0.05`", ",", "0.6708074534161501`", ",", 
       "0.7205450504816749`", ",", "0.`", ",", "40.81053461072823`"}], 
      "}"}]}], "}"}]}], ";"}]], "Input",
 CellGroupingRules->{"GroupTogetherGrouping", 10000.},
 CellChangeTimes->{{3.9222043040994062`*^9, 3.9222043053031597`*^9}, 
   3.922204429537819*^9},
 CellLabel->"In[92]:=",ExpressionUUID->"ad9ea96a-984d-4534-9f63-1d0d97b58e65"],

Cell[BoxData[
 RowBox[{
  RowBox[{"OutcomeKsLowX", "=", 
   RowBox[{"{", 
    RowBox[{
     RowBox[{"{", 
      RowBox[{
      "\"\<X\>\"", ",", "\"\<T\>\"", ",", "\"\<kM\>\"", ",", "\"\<OS\>\"", 
       ",", "\"\<AUC\>\"", ",", "\"\<ToxDeath\>\"", ",", "\"\<ToxAvg\>\""}], 
      "}"}], ",", 
     RowBox[{"{", 
      RowBox[{
      "1.4`", ",", "28.`", ",", "0.1`", ",", "0.6401179941002945`", ",", 
       "0.7106528557193353`", ",", "0.`", ",", "54.342829940256784`"}], "}"}],
      ",", 
     RowBox[{"{", 
      RowBox[{
      "1.4`", ",", "28.`", ",", "0.15`", ",", "0.6401179941002945`", ",", 
       "0.7149675428234289`", ",", "0.`", ",", "60.16980226875079`"}], "}"}], 
     ",", 
     RowBox[{"{", 
      RowBox[{
      "1.4`", ",", "28.`", ",", "0.2`", ",", "0.6342182890855452`", ",", 
       "0.7126992311044694`", ",", "0.`", ",", "63.62278864826384`"}], "}"}], 
     ",", 
     RowBox[{"{", 
      RowBox[{
      "1.4`", ",", "35.`", ",", "0.2`", ",", "0.6342182890855452`", ",", 
       "0.6980453216165673`", ",", "0.`", ",", 
       RowBox[{"-", "128.4776528907778`"}]}], "}"}], ",", 
     RowBox[{"{", 
      RowBox[{
      "1.4`", ",", "24.`", ",", "0.05`", ",", "0.6312684365781706`", ",", 
       "0.6996218231085881`", ",", "0.`", ",", "45.77661306833761`"}], "}"}], 
     ",", 
     RowBox[{"{", 
      RowBox[{
      "1.4`", ",", "31.`", ",", "0.05`", ",", "0.6312684365781706`", ",", 
       "0.6929784467783688`", ",", "0.`", ",", 
       RowBox[{"-", "1.368446332511419`*^18"}]}], "}"}], ",", 
     RowBox[{"{", 
      RowBox[{
      "1.4`", ",", "28.`", ",", "0.3`", ",", "0.6312684365781706`", ",", 
       "0.7113639252450835`", ",", "0.`", ",", "68.51179737135486`"}], "}"}], 
     ",", 
     RowBox[{"{", 
      RowBox[{
      "1.4`", ",", "28.`", ",", "0.35`", ",", "0.6312684365781706`", ",", 
       "0.7092293200485463`", ",", "0.`", ",", "70.21897984938894`"}], "}"}], 
     ",", 
     RowBox[{"{", 
      RowBox[{
      "1.4`", ",", "28.`", ",", "0.05`", ",", "0.628318584070796`", ",", 
       "0.6988476051048341`", ",", "0.`", ",", "45.54701478821774`"}], "}"}], 
     ",", 
     RowBox[{"{", 
      RowBox[{
      "1.4`", ",", "35.`", ",", "0.05`", ",", "0.628318584070796`", ",", 
       "0.6883217275158818`", ",", "0.`", ",", "45.17895788608434`"}], "}"}], 
     ",", 
     RowBox[{"{", 
      RowBox[{
      "1.4`", ",", "31.`", ",", "0.1`", ",", "0.628318584070796`", ",", 
       "0.7006551367072249`", ",", "0.`", ",", "53.789666670334114`"}], "}"}],
      ",", 
     RowBox[{"{", 
      RowBox[{
      "1.4`", ",", "35.`", ",", "0.1`", ",", "0.628318584070796`", ",", 
       "0.6902225741103085`", ",", "0.`", ",", 
       RowBox[{"-", "5.041902545172894`"}]}], "}"}], ",", 
     RowBox[{"{", 
      RowBox[{
      "1.4`", ",", "24.`", ",", "0.15`", ",", "0.628318584070796`", ",", 
       "0.7093126473988438`", ",", "0.`", ",", "60.189406974860304`"}], "}"}],
      ",", 
     RowBox[{"{", 
      RowBox[{
      "1.4`", ",", "31.`", ",", "0.15`", ",", "0.628318584070796`", ",", 
       "0.7011661606517264`", ",", "0.`", ",", "59.14941041919297`"}], "}"}], 
     ",", 
     RowBox[{"{", 
      RowBox[{
      "1.4`", ",", "35.`", ",", "0.15`", ",", "0.628318584070796`", ",", 
       "0.6915637926867452`", ",", "0.0029498525073746312`", ",", 
       "8.768301262676186`*^20"}], "}"}], ",", 
     RowBox[{"{", 
      RowBox[{
      "1.4`", ",", "31.`", ",", "0.2`", ",", "0.628318584070796`", ",", 
       "0.7069028753051221`", ",", "0.`", ",", "62.398866680418905`"}], "}"}],
      ",", 
     RowBox[{"{", 
      RowBox[{
      "1.4`", ",", "38.`", ",", "0.2`", ",", "0.628318584070796`", ",", 
       "0.6922380849002806`", ",", "0.`", ",", "61.08021395400519`"}], "}"}], 
     ",", 
     RowBox[{"{", 
      RowBox[{
      "1.4`", ",", "31.`", ",", "0.25`", ",", "0.628318584070796`", ",", 
       "0.7105897093593575`", ",", "0.`", ",", "65.60047377502467`"}], "}"}], 
     ",", 
     RowBox[{"{", 
      RowBox[{
      "1.4`", ",", "38.`", ",", "0.25`", ",", "0.628318584070796`", ",", 
       "0.6955090499967955`", ",", "0.`", ",", "63.93670271280086`"}], "}"}], 
     ",", 
     RowBox[{"{", 
      RowBox[{
      "1.4`", ",", "28.`", ",", "0.25`", ",", "0.628318584070796`", ",", 
       "0.7137624778392263`", ",", "0.`", ",", "66.75339518337013`"}], "}"}], 
     ",", 
     RowBox[{"{", 
      RowBox[{
      "1.4`", ",", "35.`", ",", "0.25`", ",", "0.628318584070796`", ",", 
       "0.6969921780039996`", ",", "0.`", ",", "64.35956487460372`"}], "}"}], 
     ",", 
     RowBox[{"{", 
      RowBox[{
      "1.4`", ",", "31.`", ",", "0.3`", ",", "0.628318584070796`", ",", 
       "0.710840679302165`", ",", "0.`", ",", "67.60202706839158`"}], "}"}], 
     ",", 
     RowBox[{"{", 
      RowBox[{
      "1.4`", ",", "35.`", ",", "0.3`", ",", "0.628318584070796`", ",", 
       "0.6959670798111294`", ",", "0.`", ",", "66.03979443385987`"}], "}"}], 
     ",", 
     RowBox[{"{", 
      RowBox[{
      "1.4`", ",", "31.`", ",", "0.35`", ",", "0.628318584070796`", ",", 
       "0.7087545122205305`", ",", "0.`", ",", "69.49393002612555`"}], "}"}], 
     ",", 
     RowBox[{"{", 
      RowBox[{
      "1.4`", ",", "42.`", ",", "0.35`", ",", "0.628318584070796`", ",", 
       "0.6931745192868448`", ",", "0.`", ",", "66.02246678402769`"}], "}"}], 
     ",", 
     RowBox[{"{", 
      RowBox[{
      "1.4`", ",", "28.`", ",", "0.4`", ",", "0.628318584070796`", ",", 
       "0.7072115373418546`", ",", "0.`", ",", "71.83745329140085`"}], "}"}], 
     ",", 
     RowBox[{"{", 
      RowBox[{
      "1.4`", ",", "42.`", ",", "0.4`", ",", "0.628318584070796`", ",", 
       "0.6942080404502358`", ",", "0.`", ",", "67.87112798043003`"}], "}"}], 
     ",", 
     RowBox[{"{", 
      RowBox[{
      "1.4`", ",", "38.`", ",", "0.45`", ",", "0.628318584070796`", ",", 
       "0.6949397999540026`", ",", "0.`", ",", "70.06373393595757`"}], "}"}], 
     ",", 
     RowBox[{"{", 
      RowBox[{
      "1.4`", ",", "42.`", ",", "0.45`", ",", "0.628318584070796`", ",", 
       "0.6934500288193362`", ",", "0.`", ",", "68.77194314963101`"}], "}"}], 
     ",", 
     RowBox[{"{", 
      RowBox[{
      "1.4`", ",", "17.`", ",", "0.05`", ",", "0.6253687315634214`", ",", 
       "0.7040099578148687`", ",", "0.`", ",", "46.51677781017657`"}], "}"}], 
     ",", 
     RowBox[{"{", 
      RowBox[{
      "1.4`", ",", "21.`", ",", "0.05`", ",", "0.6253687315634214`", ",", 
       "0.7018989469917344`", ",", "0.`", ",", "46.072433622811154`"}], "}"}],
      ",", 
     RowBox[{"{", 
      RowBox[{
      "1.4`", ",", "17.`", ",", "0.1`", ",", "0.6253687315634214`", ",", 
       "0.707450186764154`", ",", "0.`", ",", "55.43194749368504`"}], "}"}], 
     ",", 
     RowBox[{"{", 
      RowBox[{
      "1.4`", ",", "24.`", ",", "0.1`", ",", "0.6253687315634214`", ",", 
       "0.7070779996100954`", ",", "0.0029498525073746312`", ",", 
       "5.292248890894531`*^19"}], "}"}], ",", 
     RowBox[{"{", 
      RowBox[{
      "1.4`", ",", "21.`", ",", "0.1`", ",", "0.6253687315634214`", ",", 
       "0.707151791279356`", ",", "0.`", ",", "54.61280514449666`"}], "}"}], 
     ",", 
     RowBox[{"{", 
      RowBox[{
      "1.4`", ",", "21.`", ",", "0.15`", ",", "0.6253687315634214`", ",", 
       "0.7099953474651859`", ",", "0.`", ",", "60.77707957420597`"}], "}"}], 
     ",", 
     RowBox[{"{", 
      RowBox[{
      "1.4`", ",", "24.`", ",", "0.2`", ",", "0.6253687315634214`", ",", 
       "0.7111976477123243`", ",", "0.`", ",", "63.902393213770665`"}], "}"}],
      ",", 
     RowBox[{"{", 
      RowBox[{
      "1.4`", ",", "45.`", ",", "0.2`", ",", "0.6253687315634214`", ",", 
       "0.6883640169818793`", ",", "0.`", ",", "59.61084166173547`"}], "}"}], 
     ",", 
     RowBox[{"{", 
      RowBox[{
      "1.4`", ",", "21.`", ",", "0.2`", ",", "0.6253687315634214`", ",", 
       "0.7082750067008239`", ",", "0.`", ",", "64.2256369077348`"}], "}"}], 
     ",", 
     RowBox[{"{", 
      RowBox[{
      "1.4`", ",", "24.`", ",", "0.25`", ",", "0.6253687315634214`", ",", 
       "0.708941607662316`", ",", "0.`", ",", "66.74601523897817`"}], "}"}], 
     ",", 
     RowBox[{"{", 
      RowBox[{
      "1.4`", ",", "21.`", ",", "0.25`", ",", "0.6253687315634214`", ",", 
       "0.7076287227267878`", ",", "0.`", ",", "67.12479696025463`"}], "}"}], 
     ",", 
     RowBox[{"{", 
      RowBox[{
      "1.4`", ",", "42.`", ",", "0.25`", ",", "0.6253687315634214`", ",", 
       "0.691696247132594`", ",", "0.`", ",", "62.80911031602544`"}], "}"}], 
     ",", 
     RowBox[{"{", 
      RowBox[{
      "1.4`", ",", "24.`", ",", "0.3`", ",", "0.6253687315634214`", ",", 
       "0.7069150904241736`", ",", "0.`", ",", "68.82993036500855`"}], "}"}], 
     ",", 
     RowBox[{"{", 
      RowBox[{
      "1.4`", ",", "38.`", ",", "0.3`", ",", "0.6253687315634214`", ",", 
       "0.6953113959673303`", ",", "0.`", ",", "65.49840544238545`"}], "}"}], 
     ",", 
     RowBox[{"{", 
      RowBox[{
      "1.4`", ",", "24.`", ",", "0.35`", ",", "0.6253687315634214`", ",", 
       "0.7067100517022143`", ",", "0.`", ",", "70.68343766629921`"}], "}"}], 
     ",", 
     RowBox[{"{", 
      RowBox[{
      "1.4`", ",", "38.`", ",", "0.35`", ",", "0.6253687315634214`", ",", 
       "0.6930116647338873`", ",", "0.`", ",", "66.84783471288445`"}], "}"}], 
     ",", 
     RowBox[{"{", 
      RowBox[{
      "1.4`", ",", "35.`", ",", "0.35`", ",", "0.6253687315634214`", ",", 
       "0.6926154276538069`", ",", "0.`", ",", "67.46203697034557`"}], "}"}], 
     ",", 
     RowBox[{"{", 
      RowBox[{
      "1.4`", ",", "31.`", ",", "0.4`", ",", "0.6253687315634214`", ",", 
       "0.7057302081467864`", ",", "0.`", ",", 
       RowBox[{"-", "3.668552762640826`*^16"}]}], "}"}], ",", 
     RowBox[{"{", 
      RowBox[{
      "1.4`", ",", "38.`", ",", "0.4`", ",", "0.6253687315634214`", ",", 
       "0.6924142347922285`", ",", "0.`", ",", "68.59506948658321`"}], "}"}], 
     ",", 
     RowBox[{"{", 
      RowBox[{
      "1.4`", ",", "35.`", ",", "0.4`", ",", "0.6253687315634214`", ",", 
       "0.6914650716074482`", ",", "0.`", ",", "69.42636790565868`"}], "}"}], 
     ",", 
     RowBox[{"{", 
      RowBox[{
      "1.4`", ",", "35.`", ",", "0.45`", ",", "0.6253687315634214`", ",", 
       "0.6917305083342556`", ",", "0.`", ",", "70.45570772359332`"}], "}"}], 
     ",", 
     RowBox[{"{", 
      RowBox[{
      "1.4`", ",", "38.`", ",", "0.5`", ",", "0.6253687315634214`", ",", 
       "0.6946099315180195`", ",", "0.`", ",", "71.09598577212232`"}], "}"}], 
     ",", 
     RowBox[{"{", 
      RowBox[{
      "1.4`", ",", "35.`", ",", "0.5`", ",", "0.6253687315634214`", ",", 
       "0.6937932283788661`", ",", "0.`", ",", "72.06682833497548`"}], "}"}], 
     ",", 
     RowBox[{"{", 
      RowBox[{
      "1.4`", ",", "42.`", ",", "0.5`", ",", "0.6253687315634214`", ",", 
       "0.6934062797573262`", ",", "0.`", ",", "69.76119052426179`"}], "}"}], 
     ",", 
     RowBox[{"{", 
      RowBox[{
      "1.4`", ",", "14.`", ",", "0.05`", ",", "0.6224188790560468`", ",", 
       "0.7021764341088976`", ",", "0.`", ",", "46.80720322806668`"}], "}"}], 
     ",", 
     RowBox[{"{", 
      RowBox[{
      "1.4`", ",", "38.`", ",", "0.1`", ",", "0.6224188790560468`", ",", 
       "0.6866491531307533`", ",", "0.`", ",", "53.00552015818567`"}], "}"}], 
     ",", 
     RowBox[{"{", 
      RowBox[{
      "1.4`", ",", "42.`", ",", "0.1`", ",", "0.6224188790560468`", ",", 
       "0.6869675197659579`", ",", "0.`", ",", 
       RowBox[{"-", "629.2031881314289`"}]}], "}"}], ",", 
     RowBox[{"{", 
      RowBox[{
      "1.4`", ",", "49.`", ",", "0.1`", ",", "0.6224188790560468`", ",", 
       "0.6837334979108739`", ",", "0.`", ",", "49.87626501947149`"}], "}"}], 
     ",", 
     RowBox[{"{", 
      RowBox[{
      "1.4`", ",", "17.`", ",", "0.15`", ",", "0.6224188790560468`", ",", 
       "0.7058206696323455`", ",", "0.`", ",", "61.39041971127582`"}], "}"}], 
     ",", 
     RowBox[{"{", 
      RowBox[{
      "1.4`", ",", "38.`", ",", "0.15`", ",", "0.6224188790560468`", ",", 
       "0.6863614739277136`", ",", "0.`", ",", "57.96737040412442`"}], "}"}], 
     ",", 
     RowBox[{"{", 
      RowBox[{
      "1.4`", ",", "10.`", ",", "0.2`", ",", "0.6224188790560468`", ",", 
       "0.6983763068546002`", ",", "0.`", ",", "66.1701542753862`"}], "}"}], 
     ",", 
     RowBox[{"{", 
      RowBox[{
      "1.4`", ",", "17.`", ",", "0.2`", ",", "0.6224188790560468`", ",", 
       "0.7046525206026988`", ",", "0.`", ",", "64.96558402444259`"}], "}"}], 
     ",", 
     RowBox[{"{", 
      RowBox[{
      "1.4`", ",", "49.`", ",", "0.2`", ",", "0.6224188790560468`", ",", 
       "0.6836587243140605`", ",", "0.`", ",", "57.962193996550475`"}], "}"}],
      ",", 
     RowBox[{"{", 
      RowBox[{
      "1.4`", ",", "42.`", ",", "0.3`", ",", "0.6224188790560468`", ",", 
       "0.6928554731444966`", ",", "0.`", ",", "64.46770878098252`"}], "}"}], 
     ",", 
     RowBox[{"{", 
      RowBox[{
      "1.4`", ",", "49.`", ",", "0.3`", ",", "0.6224188790560468`", ",", 
       "0.687411623365323`", ",", "0.`", ",", "62.57810754765612`"}], "}"}], 
     ",", 
     RowBox[{"{", 
      RowBox[{
      "1.4`", ",", "10.`", ",", "0.05`", ",", "0.6194690265486721`", ",", 
       "0.6954478628272119`", ",", "0.`", ",", "47.245875824783674`"}], "}"}],
      ",", 
     RowBox[{"{", 
      RowBox[{
      "1.4`", ",", "38.`", ",", "0.05`", ",", "0.6194690265486721`", ",", 
       "0.6852803229225801`", ",", "0.`", ",", "45.11740560176284`"}], "}"}], 
     ",", 
     RowBox[{"{", 
      RowBox[{
      "1.4`", ",", "10.`", ",", "0.1`", ",", "0.6194690265486721`", ",", 
       "0.6962897339949015`", ",", "0.`", ",", "56.16322764996007`"}], "}"}], 
     ",", 
     RowBox[{"{", 
      RowBox[{
      "1.4`", ",", "7.`", ",", "0.1`", ",", "0.6194690265486721`", ",", 
       "0.693157844282061`", ",", "0.`", ",", "56.69383127885759`"}], "}"}], 
     ",", 
     RowBox[{"{", 
      RowBox[{
      "1.4`", ",", "14.`", ",", "0.1`", ",", "0.6194690265486721`", ",", 
       "0.7013018969813454`", ",", "0.`", ",", "55.71894995483987`"}], "}"}], 
     ",", 
     RowBox[{"{", 
      RowBox[{
      "1.4`", ",", "45.`", ",", "0.15`", ",", "0.6194690265486721`", ",", 
       "0.6851383541960684`", ",", "0.`", ",", "56.57294555160374`"}], "}"}], 
     ",", 
     RowBox[{"{", 
      RowBox[{
      "1.4`", ",", "7.`", ",", "0.15`", ",", "0.6194690265486721`", ",", 
       "0.6930606497065926`", ",", "0.`", ",", "62.97857386232641`"}], "}"}], 
     ",", 
     RowBox[{"{", 
      RowBox[{
      "1.4`", ",", "14.`", ",", "0.15`", ",", "0.6194690265486721`", ",", 
       "0.7006970143977224`", ",", "0.`", ",", "61.689419910488574`"}], "}"}],
      ",", 
     RowBox[{"{", 
      RowBox[{
      "1.4`", ",", "42.`", ",", "0.15`", ",", "0.6194690265486721`", ",", 
       "0.6847082655244734`", ",", "0.`", ",", 
       RowBox[{"-", "48.60907744375631`"}]}], "}"}], ",", 
     RowBox[{"{", 
      RowBox[{
      "1.4`", ",", "49.`", ",", "0.15`", ",", "0.6194690265486721`", ",", 
       "0.6827309217933795`", ",", "0.`", ",", "54.80028547508715`"}], "}"}], 
     ",", 
     RowBox[{"{", 
      RowBox[{
      "1.4`", ",", "42.`", ",", "0.2`", ",", "0.6194690265486721`", ",", 
       "0.6872164722284502`", ",", "0.0029498525073746312`", ",", 
       "1.2124674456345398`*^20"}], "}"}], ",", 
     RowBox[{"{", 
      RowBox[{
      "1.4`", ",", "17.`", ",", "0.25`", ",", "0.6194690265486721`", ",", 
       "0.7027536694404456`", ",", "0.`", ",", "67.64533812940778`"}], "}"}], 
     ",", 
     RowBox[{"{", 
      RowBox[{
      "1.4`", ",", "45.`", ",", "0.25`", ",", "0.6194690265486721`", ",", 
       "0.6870298727978256`", ",", "0.`", ",", "62.36506664840421`"}], "}"}], 
     ",", 
     RowBox[{"{", 
      RowBox[{
      "1.4`", ",", "49.`", ",", "0.25`", ",", "0.6194690265486721`", ",", 
       "0.683901220949673`", ",", "0.`", ",", "60.683134845113706`"}], "}"}], 
     ",", 
     RowBox[{"{", 
      RowBox[{
      "1.4`", ",", "21.`", ",", "0.3`", ",", "0.6194690265486721`", ",", 
       "0.7024892648387584`", ",", "0.`", ",", "68.76969334178267`"}], "}"}], 
     ",", 
     RowBox[{"{", 
      RowBox[{
      "1.4`", ",", "49.`", ",", "0.35`", ",", "0.6194690265486721`", ",", 
       "0.6840121048705686`", ",", "0.`", ",", "64.10926370652322`"}], "}"}], 
     ",", 
     RowBox[{"{", 
      RowBox[{
      "1.4`", ",", "24.`", ",", "0.4`", ",", "0.6194690265486721`", ",", 
       "0.7015923446981908`", ",", "0.`", ",", "71.67591211063436`"}], "}"}], 
     ",", 
     RowBox[{"{", 
      RowBox[{
      "1.4`", ",", "49.`", ",", "0.4`", ",", "0.6194690265486721`", ",", 
       "0.6866180857897002`", ",", "0.`", ",", "65.45980228483756`"}], "}"}], 
     ",", 
     RowBox[{"{", 
      RowBox[{
      "1.4`", ",", "31.`", ",", "0.45`", ",", "0.6194690265486721`", ",", 
       "0.70059290481135`", ",", "0.`", ",", "71.69239859676799`"}], "}"}], 
     ",", 
     RowBox[{"{", 
      RowBox[{
      "1.4`", ",", "28.`", ",", "0.45`", ",", "0.6194690265486721`", ",", 
       "0.702245015606366`", ",", "0.`", ",", "72.09185937454765`"}], "}"}], 
     ",", 
     RowBox[{"{", 
      RowBox[{
      "1.4`", ",", "49.`", ",", "0.45`", ",", "0.6194690265486721`", ",", 
       "0.686134039028626`", ",", "0.`", ",", "66.75565448238768`"}], "}"}], 
     ",", 
     RowBox[{"{", 
      RowBox[{
      "1.4`", ",", "31.`", ",", "0.5`", ",", "0.6194690265486721`", ",", 
       "0.7049798543762867`", ",", "0.`", ",", "73.24541107643202`"}], "}"}], 
     ",", 
     RowBox[{"{", 
      RowBox[{
      "1.4`", ",", "10.`", ",", "0.15`", ",", "0.6165191740412974`", ",", 
       "0.6955143756583692`", ",", "0.`", ",", "62.35462762727378`"}], "}"}], 
     ",", 
     RowBox[{"{", 
      RowBox[{
      "1.4`", ",", "7.`", ",", "0.2`", ",", "0.6165191740412974`", ",", 
       "0.691060457394202`", ",", "0.`", ",", "66.73073198990166`"}], "}"}], 
     ",", 
     RowBox[{"{", 
      RowBox[{
      "1.4`", ",", "14.`", ",", "0.2`", ",", "0.6165191740412974`", ",", 
       "0.699257492167016`", ",", "0.`", ",", "65.41935585610169`"}], "}"}], 
     ",", 
     RowBox[{"{", 
      RowBox[{
      "1.4`", ",", "10.`", ",", "0.25`", ",", "0.6165191740412974`", ",", 
       "0.693908687380036`", ",", "0.`", ",", "69.07457377379164`"}], "}"}], 
     ",", 
     RowBox[{"{", 
      RowBox[{
      "1.4`", ",", "7.`", ",", "0.25`", ",", "0.6165191740412974`", ",", 
       "0.6907923448493637`", ",", "0.`", ",", "69.95693076511287`"}], "}"}], 
     ",", 
     RowBox[{"{", 
      RowBox[{
      "1.4`", ",", "10.`", ",", "0.3`", ",", "0.6165191740412974`", ",", 
       "0.6928042615501876`", ",", "0.`", ",", "70.82022234368527`"}], "}"}], 
     ",", 
     RowBox[{"{", 
      RowBox[{
      "1.4`", ",", "10.`", ",", "0.35`", ",", "0.6165191740412974`", ",", 
       "0.6931423198382007`", ",", "0.`", ",", "72.88282123826188`"}], "}"}], 
     ",", 
     RowBox[{"{", 
      RowBox[{
      "1.4`", ",", "45.`", ",", "0.35`", ",", "0.6165191740412974`", ",", 
       "0.6875429758930146`", ",", "0.`", ",", "65.52949949849074`"}], "}"}], 
     ",", 
     RowBox[{"{", 
      RowBox[{
      "1.4`", ",", "7.`", ",", "0.35`", ",", "0.6165191740412974`", ",", 
       "0.6901698459581058`", ",", "0.`", ",", "74.30200186232327`"}], "}"}], 
     ",", 
     RowBox[{"{", 
      RowBox[{
      "1.4`", ",", "21.`", ",", "0.35`", ",", "0.6165191740412974`", ",", 
       "0.6998559018686491`", ",", "0.`", ",", "70.54504529798695`"}], "}"}], 
     ",", 
     RowBox[{"{", 
      RowBox[{
      "1.4`", ",", "45.`", ",", "0.4`", ",", "0.6165191740412974`", ",", 
       "0.6882502737679755`", ",", "0.`", ",", "67.09526979509175`"}], "}"}], 
     ",", 
     RowBox[{"{", 
      RowBox[{
      "1.4`", ",", "45.`", ",", "0.45`", ",", "0.6165191740412974`", ",", 
       "0.6869520542474596`", ",", "0.`", ",", "68.00357538649405`"}], "}"}], 
     ",", 
     RowBox[{"{", 
      RowBox[{
      "1.4`", ",", "45.`", ",", "0.5`", ",", "0.6165191740412974`", ",", 
       "0.6874388386398659`", ",", "0.`", ",", "68.84624280546703`"}], "}"}], 
     ",", 
     RowBox[{"{", 
      RowBox[{
      "1.4`", ",", "28.`", ",", "0.5`", ",", "0.6165191740412974`", ",", 
       "0.7018774582698021`", ",", "0.`", ",", "73.24536914808166`"}], "}"}], 
     ",", 
     RowBox[{"{", 
      RowBox[{
      "1.4`", ",", "49.`", ",", "0.5`", ",", "0.6165191740412974`", ",", 
       "0.6850134302226977`", ",", "0.`", ",", "67.44122830752774`"}], "}"}], 
     ",", 
     RowBox[{"{", 
      RowBox[{
      "1.4`", ",", "45.`", ",", "0.05`", ",", "0.6135693215339227`", ",", 
       "0.676573855709`", ",", "0.`", ",", "43.20002403482492`"}], "}"}], ",", 
     RowBox[{"{", 
      RowBox[{
      "1.4`", ",", "7.`", ",", "0.05`", ",", "0.6135693215339227`", ",", 
       "0.6883327013729323`", ",", "0.`", ",", "47.47216398552406`"}], "}"}], 
     ",", 
     RowBox[{"{", 
      RowBox[{
      "1.4`", ",", "42.`", ",", "0.05`", ",", "0.6135693215339227`", ",", 
       "0.6789185763377402`", ",", "0.`", ",", 
       RowBox[{"-", "153.50238861884085`"}]}], "}"}], ",", 
     RowBox[{"{", 
      RowBox[{
      "1.4`", ",", "49.`", ",", "0.05`", ",", "0.6135693215339227`", ",", 
       "0.6763384591203232`", ",", "0.`", ",", "42.64566451987915`"}], "}"}], 
     ",", 
     RowBox[{"{", 
      RowBox[{
      "1.4`", ",", "45.`", ",", "0.1`", ",", "0.6135693215339227`", ",", 
       "0.6796244268744465`", ",", "0.`", ",", 
       RowBox[{"-", "14.321561818770498`"}]}], "}"}], ",", 
     RowBox[{"{", 
      RowBox[{
      "1.4`", ",", "14.`", ",", "0.25`", ",", "0.6135693215339227`", ",", 
       "0.6966754189924445`", ",", "0.`", ",", "68.35724874883778`"}], "}"}], 
     ",", 
     RowBox[{"{", 
      RowBox[{
      "1.4`", ",", "17.`", ",", "0.3`", ",", "0.6135693215339227`", ",", 
       "0.6985309478290725`", ",", "0.`", ",", "69.77573797188253`"}], "}"}], 
     ",", 
     RowBox[{"{", 
      RowBox[{
      "1.4`", ",", "45.`", ",", "0.3`", ",", "0.6135693215339227`", ",", 
       "0.6872035325965619`", ",", "0.`", ",", "64.00620686894209`"}], "}"}], 
     ",", 
     RowBox[{"{", 
      RowBox[{
      "1.4`", ",", "7.`", ",", "0.3`", ",", "0.6135693215339227`", ",", 
       "0.6883546175301987`", ",", "0.`", ",", "71.7385054296376`"}], "}"}], 
     ",", 
     RowBox[{"{", 
      RowBox[{
      "1.4`", ",", "14.`", ",", "0.3`", ",", "0.6135693215339227`", ",", 
       "0.695087222347307`", ",", "0.`", ",", "70.14025392949394`"}], "}"}], 
     ",", 
     RowBox[{"{", 
      RowBox[{
      "1.4`", ",", "10.`", ",", "0.4`", ",", "0.6135693215339227`", ",", 
       "0.6908810477858699`", ",", "0.`", ",", "74.8529528390647`"}], "}"}], 
     ",", 
     RowBox[{"{", 
      RowBox[{
      "1.4`", ",", "7.`", ",", "0.4`", ",", "0.6135693215339227`", ",", 
       "0.6874939253710438`", ",", "0.`", ",", "75.79764225953991`"}], "}"}], 
     ",", 
     RowBox[{"{", 
      RowBox[{
      "1.4`", ",", "10.`", ",", "0.45`", ",", "0.6135693215339227`", ",", 
       "0.6902493772066776`", ",", "0.`", ",", "75.85306022215755`"}], "}"}], 
     ",", 
     RowBox[{"{", 
      RowBox[{
      "1.4`", ",", "24.`", ",", "0.45`", ",", "0.6135693215339227`", ",", 
       "0.6967239735848509`", ",", "0.`", ",", "71.75856993950774`"}], "}"}], 
     ",", 
     RowBox[{"{", 
      RowBox[{
      "1.4`", ",", "7.`", ",", "0.45`", ",", "0.6135693215339227`", ",", 
       "0.6876966892504416`", ",", "0.`", ",", "77.02965238719946`"}], "}"}], 
     ",", 
     RowBox[{"{", 
      RowBox[{
      "1.4`", ",", "10.`", ",", "0.5`", ",", "0.6135693215339227`", ",", 
       "0.6896759458359021`", ",", "0.`", ",", "76.71043756837987`"}], "}"}], 
     ",", 
     RowBox[{"{", 
      RowBox[{
      "1.4`", ",", "7.`", ",", "0.5`", ",", "0.6135693215339227`", ",", 
       "0.6875432739094167`", ",", "0.`", ",", "77.82458767470621`"}], "}"}], 
     ",", 
     RowBox[{"{", 
      RowBox[{
      "1.4`", ",", "3.`", ",", "0.05`", ",", "0.6106194690265481`", ",", 
       "0.6785757869418998`", ",", "0.`", ",", "47.76730867453385`"}], "}"}], 
     ",", 
     RowBox[{"{", 
      RowBox[{
      "1.4`", ",", "3.`", ",", "0.1`", ",", "0.6106194690265481`", ",", 
       "0.6800296555927718`", ",", "0.`", ",", "57.0848661935312`"}], "}"}], 
     ",", 
     RowBox[{"{", 
      RowBox[{
      "1.4`", ",", "3.`", ",", "0.15`", ",", "0.6106194690265481`", ",", 
       "0.6807333017532471`", ",", "0.`", ",", "63.75035237624216`"}], "}"}], 
     ",", 
     RowBox[{"{", 
      RowBox[{
      "1.4`", ",", "3.`", ",", "0.2`", ",", "0.6106194690265481`", ",", 
       "0.6811900339750935`", ",", "0.`", ",", "68.0023971377489`"}], "}"}], 
     ",", 
     RowBox[{"{", 
      RowBox[{
      "1.4`", ",", "17.`", ",", "0.35`", ",", "0.6106194690265481`", ",", 
       "0.6953077511670203`", ",", "0.`", ",", "71.48106498282628`"}], "}"}], 
     ",", 
     RowBox[{"{", 
      RowBox[{
      "1.4`", ",", "14.`", ",", "0.35`", ",", "0.6106194690265481`", ",", 
       "0.6927123378569604`", ",", "0.`", ",", "72.01401112463398`"}], "}"}], 
     ",", 
     RowBox[{"{", 
      RowBox[{
      "1.4`", ",", "17.`", ",", "0.4`", ",", "0.6106194690265481`", ",", 
       "0.6940028245033488`", ",", "0.`", ",", "73.30126466003648`"}], "}"}], 
     ",", 
     RowBox[{"{", 
      RowBox[{
      "1.4`", ",", "14.`", ",", "0.4`", ",", "0.6106194690265481`", ",", 
       "0.6922027694590542`", ",", "0.`", ",", "73.8848894676654`"}], "}"}], 
     ",", 
     RowBox[{"{", 
      RowBox[{
      "1.4`", ",", "21.`", ",", "0.4`", ",", "0.6106194690265481`", ",", 
       "0.6951814510249057`", ",", "0.`", ",", "71.89762844088976`"}], "}"}], 
     ",", 
     RowBox[{"{", 
      RowBox[{
      "1.4`", ",", "14.`", ",", "0.45`", ",", "0.6106194690265481`", ",", 
       "0.6915558975293224`", ",", "0.`", ",", "74.87979820416942`"}], "}"}], 
     ",", 
     RowBox[{"{", 
      RowBox[{
      "1.4`", ",", "21.`", ",", "0.45`", ",", "0.6106194690265481`", ",", 
       "0.6955168719988096`", ",", "0.`", ",", "73.32683877328265`"}], "}"}], 
     ",", 
     RowBox[{"{", 
      RowBox[{
      "1.4`", ",", "24.`", ",", "0.5`", ",", "0.6106194690265481`", ",", 
       "0.6960817091744159`", ",", "0.`", ",", "73.66538900541867`"}], "}"}], 
     ",", 
     RowBox[{"{", 
      RowBox[{
      "1.4`", ",", "14.`", ",", "0.5`", ",", "0.6106194690265481`", ",", 
       "0.6919188576576352`", ",", "0.`", ",", "75.92649498212393`"}], "}"}], 
     ",", 
     RowBox[{"{", 
      RowBox[{
      "1.4`", ",", "21.`", ",", "0.5`", ",", "0.6106194690265481`", ",", 
       "0.6951038209961384`", ",", "0.`", ",", "74.29278326615722`"}], "}"}], 
     ",", 
     RowBox[{"{", 
      RowBox[{
      "1.4`", ",", "3.`", ",", "0.25`", ",", "0.6076696165191734`", ",", 
       "0.6788447333973928`", ",", "0.`", ",", "71.34944089744182`"}], "}"}], 
     ",", 
     RowBox[{"{", 
      RowBox[{
      "1.4`", ",", "3.`", ",", "0.3`", ",", "0.6076696165191734`", ",", 
       "0.6786947565362739`", ",", "0.`", ",", "73.26217044640451`"}], "}"}], 
     ",", 
     RowBox[{"{", 
      RowBox[{
      "1.4`", ",", "17.`", ",", "0.45`", ",", "0.6076696165191734`", ",", 
       "0.6917204659515392`", ",", "0.`", ",", "74.2158153570603`"}], "}"}], 
     ",", 
     RowBox[{"{", 
      RowBox[{
      "1.4`", ",", "17.`", ",", "0.5`", ",", "0.6076696165191734`", ",", 
       "0.6913463167471221`", ",", "0.`", ",", "75.10299495754737`"}], "}"}], 
     ",", 
     RowBox[{"{", 
      RowBox[{
      "1.4`", ",", "3.`", ",", "0.35`", ",", "0.6047197640117987`", ",", 
       "0.6765943756102468`", ",", "0.`", ",", "75.28300079437209`"}], "}"}], 
     ",", 
     RowBox[{"{", 
      RowBox[{
      "1.4`", ",", "3.`", ",", "0.4`", ",", "0.6047197640117987`", ",", 
       "0.6766175753280046`", ",", "0.`", ",", "77.1161191341626`"}], "}"}], 
     ",", 
     RowBox[{"{", 
      RowBox[{
      "1.4`", ",", "3.`", ",", "0.45`", ",", "0.6047197640117987`", ",", 
       "0.6766206955797325`", ",", "0.`", ",", "78.27064933146033`"}], "}"}], 
     ",", 
     RowBox[{"{", 
      RowBox[{
      "1.4`", ",", "3.`", ",", "0.5`", ",", "0.6047197640117987`", ",", 
       "0.6767066327906881`", ",", "0.`", ",", "79.15978971660073`"}], 
      "}"}]}], "}"}]}], ";"}]], "Input",
 CellGroupingRules->{"GroupTogetherGrouping", 10000.},
 CellChangeTimes->{{3.922204424407852*^9, 3.9222044295534616`*^9}},
 CellLabel->"In[93]:=",ExpressionUUID->"5be2aa44-af33-46bb-8661-fed830e43d95"]
}, Closed]],

Cell[BoxData[""], "Input",
 CellChangeTimes->{{3.922204423444048*^9, 
  3.922204423459682*^9}},ExpressionUUID->"c6614f48-1867-4cdb-84e1-\
9ad87abcebbf"],

Cell[CellGroupData[{

Cell[BoxData[
 StyleBox[
  RowBox[{"(*", " ", 
   RowBox[{
    RowBox[{
     RowBox[{
     "They", " ", "were", " ", "obtained", " ", "by", " ", "these", " ", 
      "long"}], "-", 
     RowBox[{"running", " ", "codes"}]}], ",", " ", 
    RowBox[{
    "they", " ", "use", " ", "randomization", " ", "and", " ", "the", " ", 
     "results", " ", "will", " ", "differ", " ", "from", " ", "the", " ", 
     "provided", " ", "ones"}]}], " ", "*)"}],
  Background->RGBColor[1, 0.925, 0.925]]], "Input",
 CellGroupingRules->{"GroupTogetherGrouping", 10000.},
 CellChangeTimes->{{3.9222027292555933`*^9, 3.922202739322567*^9}, {
   3.922203147849386*^9, 3.9222031757448196`*^9}, {3.922203587220745*^9, 
   3.9222035886293206`*^9}, 3.922204138244574*^9, 
   3.9222048048627586`*^9},ExpressionUUID->"bfba25f6-e7d3-462b-9171-\
498119c8051f"],

Cell[BoxData[
 RowBox[{
  RowBox[{"(*", " ", 
   RowBox[{
   "FINDING", " ", "OPTIMAL", " ", "UNIVERSAL", " ", "PROTOCOL", " ", "FOR", 
    " ", "LOW", " ", "ks", " ", "WITH", " ", "FIXED", " ", "X"}], " ", "*)"}],
   "  ", 
  StyleBox["\[IndentingNewLine]",
   Background->RGBColor[1, 0.925, 0.925]], 
  RowBox[{
   RowBox[{
    RowBox[{"Npar", "=", 
     RowBox[{"Length", "[", "resultMDKsLow", "]"}]}], ";"}], 
   "\[IndentingNewLine]", 
   RowBox[{
    RowBox[{"SetBasicParameterValues", "[", "]"}], ";"}], 
   "\[IndentingNewLine]", "\[IndentingNewLine]", 
   RowBox[{
    RowBox[{"X", "=", "1.4"}], ";"}], "\[IndentingNewLine]", 
   RowBox[{
    RowBox[{"Nnn", "=", "140"}], ";"}], "\[IndentingNewLine]", 
   "\[IndentingNewLine]", 
   RowBox[{
    RowBox[{"TESTTABLE", "=", 
     RowBox[{"Array", "[", 
      RowBox[{"f", ",", 
       RowBox[{"{", 
        RowBox[{
         RowBox[{"Nnn", "+", "1"}], ",", "7"}], "}"}]}], "]"}]}], ";"}], 
   "\[IndentingNewLine]", 
   RowBox[{
    RowBox[{
     RowBox[{"TESTTABLE", "[", 
      RowBox[{"[", 
       RowBox[{"1", ",", "1"}], "]"}], "]"}], "=", "\"\<X\>\""}], ";"}], 
   "\[IndentingNewLine]", 
   RowBox[{
    RowBox[{
     RowBox[{"TESTTABLE", "[", 
      RowBox[{"[", 
       RowBox[{"1", ",", "2"}], "]"}], "]"}], "=", "\"\<T\>\""}], ";"}], 
   "\[IndentingNewLine]", 
   RowBox[{
    RowBox[{
     RowBox[{"TESTTABLE", "[", 
      RowBox[{"[", 
       RowBox[{"1", ",", "3"}], "]"}], "]"}], "=", "\"\<kM\>\""}], ";"}], 
   "\[IndentingNewLine]", 
   RowBox[{
    RowBox[{
     RowBox[{"TESTTABLE", "[", 
      RowBox[{"[", 
       RowBox[{"1", ",", "4"}], "]"}], "]"}], "=", "\"\<OS\>\""}], ";"}], 
   "\[IndentingNewLine]", 
   RowBox[{
    RowBox[{
     RowBox[{"TESTTABLE", "[", 
      RowBox[{"[", 
       RowBox[{"1", ",", "5"}], "]"}], "]"}], "=", "\"\<AUC\>\""}], ";"}], 
   "\[IndentingNewLine]", 
   RowBox[{
    RowBox[{
     RowBox[{"TESTTABLE", "[", 
      RowBox[{"[", 
       RowBox[{"1", ",", "6"}], "]"}], "]"}], "=", "\"\<ToxDeath\>\""}], 
    ";"}], "\[IndentingNewLine]", 
   RowBox[{
    RowBox[{
     RowBox[{"TESTTABLE", "[", 
      RowBox[{"[", 
       RowBox[{"1", ",", "7"}], "]"}], "]"}], "=", "\"\<ToxAvg\>\""}], ";"}], 
   "\[IndentingNewLine]", "\[IndentingNewLine]", 
   RowBox[{
    RowBox[{"BestSchedules", "=", 
     RowBox[{"Array", "[", 
      RowBox[{"f", ",", 
       RowBox[{"{", 
        RowBox[{
         RowBox[{"Npar", "+", "1"}], ",", "7"}], "}"}]}], "]"}]}], ";"}], 
   "\[IndentingNewLine]", 
   RowBox[{
    RowBox[{
     RowBox[{"BestSchedules", "[", 
      RowBox[{"[", 
       RowBox[{"1", ",", "1"}], "]"}], "]"}], "=", "\"\<X\>\""}], ";"}], 
   "\[IndentingNewLine]", 
   RowBox[{
    RowBox[{
     RowBox[{"BestSchedules", "[", 
      RowBox[{"[", 
       RowBox[{"1", ",", "2"}], "]"}], "]"}], "=", "\"\<T\>\""}], ";"}], 
   "\[IndentingNewLine]", 
   RowBox[{
    RowBox[{
     RowBox[{"BestSchedules", "[", 
      RowBox[{"[", 
       RowBox[{"1", ",", "3"}], "]"}], "]"}], "=", "\"\<kM\>\""}], ";"}], 
   "\[IndentingNewLine]", 
   RowBox[{
    RowBox[{
     RowBox[{"BestSchedules", "[", 
      RowBox[{"[", 
       RowBox[{"1", ",", "4"}], "]"}], "]"}], "=", "\"\<KsLow Res\>\""}], 
    ";"}], "\[IndentingNewLine]", 
   RowBox[{
    RowBox[{
     RowBox[{"BestSchedules", "[", 
      RowBox[{"[", 
       RowBox[{"1", ",", "5"}], "]"}], "]"}], "=", "\"\<KsLow OS\>\""}], 
    ";"}], "\[IndentingNewLine]", 
   RowBox[{
    RowBox[{
     RowBox[{"BestSchedules", "[", 
      RowBox[{"[", 
       RowBox[{"1", ",", "6"}], "]"}], "]"}], "=", "\"\<KsLow Tox\>\""}], 
    ";"}], "\[IndentingNewLine]", 
   RowBox[{
    RowBox[{
     RowBox[{"BestSchedules", "[", 
      RowBox[{"[", 
       RowBox[{"1", ",", "7"}], "]"}], "]"}], "=", "\"\<Ainj\>\""}], ";"}], 
   "\[IndentingNewLine]", "\[IndentingNewLine]", 
   RowBox[{
    RowBox[{"TestMDKsLow", "=", 
     RowBox[{"Array", "[", 
      RowBox[{"f", ",", 
       RowBox[{"{", 
        RowBox[{
         RowBox[{"Nnn", "+", "1"}], ",", 
         RowBox[{"Npar", "+", "1"}], ",", "5"}], "}"}]}], "]"}]}], ";"}], " ",
    "\[IndentingNewLine]", "\[IndentingNewLine]", 
   RowBox[{
    RowBox[{"ii", "=", "1"}], ";"}], "\[IndentingNewLine]", 
   "\[IndentingNewLine]", 
   RowBox[{
    RowBox[{"Do", "[", 
     RowBox[{
      RowBox[{"Do", "[", "\[IndentingNewLine]", 
       RowBox[{
        RowBox[{
         RowBox[{"ii", "++"}], ";", "\[IndentingNewLine]", 
         "\[IndentingNewLine]", 
         RowBox[{
          RowBox[{"TESTTABLE", "[", 
           RowBox[{"[", 
            RowBox[{"ii", ",", "1"}], "]"}], "]"}], "=", "X"}], ";", 
         "\[IndentingNewLine]", 
         RowBox[{
          RowBox[{"TESTTABLE", "[", 
           RowBox[{"[", 
            RowBox[{"ii", ",", "2"}], "]"}], "]"}], "=", "T"}], ";", 
         "\[IndentingNewLine]", 
         RowBox[{
          RowBox[{"TESTTABLE", "[", 
           RowBox[{"[", 
            RowBox[{"ii", ",", "3"}], "]"}], "]"}], "=", "kM"}], ";", 
         "\[IndentingNewLine]", "\[IndentingNewLine]", 
         RowBox[{"NotebookDelete", "[", "pr", "]"}], ";", 
         "\[IndentingNewLine]", 
         RowBox[{"pr", "=", 
          RowBox[{"PrintTemporary", "[", 
           RowBox[{"\"\<ii=\>\"", "<>", 
            RowBox[{"ToString", "[", "ii", "]"}], "<>", "\"\<; X=\>\"", "<>", 
            RowBox[{"ToString", "[", "X", "]"}], "<>", "\"\<; T=\>\"", "<>", 
            RowBox[{"ToString", "[", "T", "]"}], "<>", "\"\<; kM=\>\"", "<>", 
            RowBox[{"ToString", "[", "kM", "]"}]}], "]"}]}], ";", 
         "\[IndentingNewLine]", "\[IndentingNewLine]", 
         RowBox[{
          RowBox[{"TestMDKsLow", "[", 
           RowBox[{"[", 
            RowBox[{"ii", ",", "1", ",", "1"}], "]"}], "]"}], "=", 
          "\"\<KsLow Res\>\""}], ";", "\[IndentingNewLine]", 
         RowBox[{
          RowBox[{"TestMDKsLow", "[", 
           RowBox[{"[", 
            RowBox[{"ii", ",", "1", ",", "2"}], "]"}], "]"}], "=", 
          "\"\<KsLow OS\>\""}], ";", "\[IndentingNewLine]", 
         RowBox[{
          RowBox[{"TestMDKsLow", "[", 
           RowBox[{"[", 
            RowBox[{"ii", ",", "1", ",", "3"}], "]"}], "]"}], "=", 
          "\"\<KsLow Tox\>\""}], ";", "\[IndentingNewLine]", 
         RowBox[{
          RowBox[{"TestMDKsLow", "[", 
           RowBox[{"[", 
            RowBox[{"ii", ",", "1", ",", "4"}], "]"}], "]"}], "=", 
          "\"\<Ainj\>\""}], ";", "\[IndentingNewLine]", 
         RowBox[{
          RowBox[{"TestMDKsLow", "[", 
           RowBox[{"[", 
            RowBox[{"ii", ",", "1", ",", "5"}], "]"}], "]"}], "=", 
          "\"\<DoseMaxTox\>\""}], ";", "\[IndentingNewLine]", 
         "\[IndentingNewLine]", 
         RowBox[{"(*", " ", 
          RowBox[{"for", " ", "begins"}], " ", "*)"}], "\[IndentingNewLine]", 
         RowBox[{"Quiet", "[", 
          RowBox[{"For", "[", 
           RowBox[{
            RowBox[{"ij", "=", "1"}], ",", 
            RowBox[{"ij", "<=", "Npar"}], ",", 
            RowBox[{"ij", "++"}], ",", "\[IndentingNewLine]", 
            "\[IndentingNewLine]", 
            RowBox[{
             RowBox[{"NotebookDelete", "[", "prr", "]"}], ";", 
             RowBox[{"(*", " ", 
              RowBox[{
              "To", " ", "see", " ", "the", " ", "code", " ", "running"}], 
              " ", "*)"}], "\[IndentingNewLine]", 
             RowBox[{"prr", "=", 
              RowBox[{"PrintTemporary", "[", 
               RowBox[{"\"\<Set \>\"", "<>", 
                RowBox[{"ToString", "[", "ij", "]"}], "<>", "\"\< of \>\"", "<>", 
                RowBox[{"ToString", "[", "Npar", "]"}]}], "]"}]}], ";", 
             "\[IndentingNewLine]", "\[IndentingNewLine]", 
             RowBox[{"kappac", "=", 
              RowBox[{"resultMDKsLow", "[", 
               RowBox[{"[", 
                RowBox[{"ij", ",", "1"}], "]"}], "]"}]}], ";", 
             "\[IndentingNewLine]", 
             RowBox[{"kappap", "=", 
              RowBox[{"resultMDKsLow", "[", 
               RowBox[{"[", 
                RowBox[{"ij", ",", "2"}], "]"}], "]"}]}], ";", 
             "\[IndentingNewLine]", 
             RowBox[{"gamma", "=", 
              RowBox[{
               RowBox[{"resultMDKsLow", "[", 
                RowBox[{"[", 
                 RowBox[{"ij", ",", "3"}], "]"}], "]"}], "*", 
               RowBox[{"Nnor", "/", 
                RowBox[{"10", "^", "7"}]}]}]}], ";", "\[IndentingNewLine]", 
             RowBox[{"V", "=", 
              RowBox[{"resultMDKsLow", "[", 
               RowBox[{"[", 
                RowBox[{"ij", ",", "4"}], "]"}], "]"}]}], ";", 
             "\[IndentingNewLine]", 
             RowBox[{"ks", "=", 
              RowBox[{"resultMDKsLow", "[", 
               RowBox[{"[", 
                RowBox[{"ij", ",", "5"}], "]"}], "]"}]}], ";", 
             "\[IndentingNewLine]", 
             RowBox[{"rho", "=", 
              RowBox[{"resultMDKsLow", "[", 
               RowBox[{"[", 
                RowBox[{"ij", ",", "6"}], "]"}], "]"}]}], ";", 
             "\[IndentingNewLine]", 
             RowBox[{"omega", "=", 
              RowBox[{"resultMDKsLow", "[", 
               RowBox[{"[", 
                RowBox[{"ij", ",", "7"}], "]"}], "]"}]}], ";", 
             "\[IndentingNewLine]", 
             RowBox[{"alpha", "=", 
              RowBox[{"resultMDKsLow", "[", 
               RowBox[{"[", 
                RowBox[{"ij", ",", "8"}], "]"}], "]"}]}], ";", 
             "\[IndentingNewLine]", 
             RowBox[{"kf", "=", 
              RowBox[{"resultMDKsLow", "[", 
               RowBox[{"[", 
                RowBox[{"ij", ",", "9"}], "]"}], "]"}]}], ";", 
             "\[IndentingNewLine]", 
             RowBox[{"N0", "=", 
              RowBox[{
               RowBox[{"resultMDKsLow", "[", 
                RowBox[{"[", 
                 RowBox[{"ij", ",", "10"}], "]"}], "]"}], "*", 
               RowBox[{
                RowBox[{"10", "^", "7"}], "/", "Nnor"}]}]}], ";", 
             "\[IndentingNewLine]", "\[IndentingNewLine]", 
             RowBox[{"Dose", "=", 
              RowBox[{"Min", "[", 
               RowBox[{
                FractionBox[
                 RowBox[{
                  RowBox[{"X", "*", "gamma", "*", "N0"}], "+", "3"}], 
                 RowBox[{"eta", "+", "1"}]], ",", 
                RowBox[{"Min", "[", 
                 RowBox[{
                  RowBox[{
                   RowBox[{
                    RowBox[{"(", 
                    RowBox[{"Abld", "-", 
                    RowBox[{
                    FractionBox[
                    RowBox[{"gamma", "*", "N0"}], 
                    RowBox[{"eta", "+", "1"}]], "*", 
                    FractionBox[
                    RowBox[{"lambda", "*", "0.5"}], 
                    RowBox[{
                    RowBox[{"(", 
                    RowBox[{"lambda", "+", "0.5"}], ")"}], "*", 
                    RowBox[{"(", 
                    RowBox[{"lambda", "+", "0.4"}], ")"}]}]]}]}], ")"}], "*", 
                    FractionBox[
                    RowBox[{"lambda", "+", "0.04"}], "lambda"]}], "+", 
                   FractionBox[
                    RowBox[{"gamma", "*", "N0"}], 
                    RowBox[{"eta", "+", "1"}]]}], ",", 
                  RowBox[{
                   FractionBox[
                    RowBox[{
                    RowBox[{"(", 
                    RowBox[{"lambda", "+", "0.5"}], ")"}], "*", 
                    RowBox[{"(", 
                    RowBox[{"lambda", "+", "0.4"}], ")"}]}], 
                    RowBox[{"lambda", "*", "0.5"}]], "*", "Abld"}]}], "]"}]}],
                "]"}]}], ";", "\[IndentingNewLine]", "\[IndentingNewLine]", 
             RowBox[{"(*", " ", 
              RowBox[{
              "overall", " ", "level", " ", "of", " ", "toxic", " ", "decays",
                " ", "due", " ", "to", " ", "this", " ", "dose", " ", 
               "cannot", " ", "exceed"}], " ", "*)"}], "\[IndentingNewLine]", 
             RowBox[{"DoseMaxTox", "=", 
              RowBox[{"Max", "[", 
               RowBox[{
                RowBox[{
                 RowBox[{
                  FractionBox["lambda", 
                   RowBox[{"lambda", "+", "0.04"}]], "*", 
                  RowBox[{"(", 
                   RowBox[{"Dose", "-", 
                    FractionBox[
                    RowBox[{"gamma", "*", "N0"}], 
                    RowBox[{"eta", "+", "1"}]]}], ")"}]}], "+", 
                 RowBox[{
                  FractionBox[
                   RowBox[{"lambda", "*", "0.5"}], 
                   RowBox[{
                    RowBox[{"(", 
                    RowBox[{"lambda", "+", "0.5"}], ")"}], "*", 
                    RowBox[{"(", 
                    RowBox[{"lambda", "+", "0.4"}], ")"}]}]], "*", 
                  FractionBox[
                   RowBox[{"gamma", "*", "N0"}], 
                   RowBox[{"eta", "+", "1"}]]}]}], ",", 
                RowBox[{
                 RowBox[{
                  FractionBox["lambda", 
                   RowBox[{"lambda", "+", "0.04", "+", 
                    RowBox[{"kon", "*", "gamma", "*", 
                    RowBox[{"N0", "/", "V"}]}]}]], "*", "Dose"}], "+", 
                 RowBox[{
                  FractionBox[
                   RowBox[{"lambda", "*", "0.5"}], 
                   RowBox[{
                    RowBox[{"(", 
                    RowBox[{"lambda", "+", "0.5"}], ")"}], "*", 
                    RowBox[{"(", 
                    RowBox[{"lambda", "+", "0.4"}], ")"}]}]], "*", 
                  "Dose"}]}]}], "]"}]}], ";", "\[IndentingNewLine]", 
             "\[IndentingNewLine]", 
             RowBox[{"(*", " ", 
              RowBox[{"remaining", " ", "safe", " ", "dose"}], " ", "*)"}], 
             "\[IndentingNewLine]", 
             RowBox[{"Asfd", "=", 
              RowBox[{"Max", "[", 
               RowBox[{
                RowBox[{
                 RowBox[{"(", 
                  RowBox[{"Abld", "-", "DoseMaxTox"}], ")"}], "*", 
                 FractionBox[
                  RowBox[{"lambda", "+", "0.04"}], "lambda"]}], ",", "0"}], 
               "]"}]}], ";", "\[IndentingNewLine]", "\[IndentingNewLine]", 
             RowBox[{"Ainj", "=", 
              RowBox[{"{", 
               RowBox[{"{", 
                RowBox[{"0", ",", "Dose", ",", 
                 RowBox[{"eta", "*", "Dose"}]}], "}"}], "}"}]}], ";", 
             "\[IndentingNewLine]", "\[IndentingNewLine]", 
             RowBox[{"(*", " ", 
              RowBox[{"next", " ", 
               RowBox[{"doses", " ", "--"}], " ", "estimation"}], " ", "*)"}],
              "\[IndentingNewLine]", 
             RowBox[{"NextDoses", "=", 
              RowBox[{"Min", "[", 
               RowBox[{"Asfd", ",", 
                RowBox[{"kM", "*", 
                 FractionBox[
                  RowBox[{"gamma", "*", "N0"}], 
                  RowBox[{"eta", "+", "1"}]]}]}], "]"}]}], ";", 
             "\[IndentingNewLine]", 
             RowBox[{"If", "[", 
              RowBox[{
               RowBox[{"NextDoses", "!=", "0"}], ",", 
               RowBox[{"(*", " ", 
                RowBox[{
                "how", " ", "many", " ", "of", " ", "them", " ", "are", " ", 
                 "ok", " ", "t0", " ", "inject"}], " ", "*)"}], 
               "\[IndentingNewLine]", 
               RowBox[{
                RowBox[{"nn", "=", 
                 RowBox[{"Round", "[", 
                  RowBox[{"Asfd", "/", "NextDoses"}], "]"}]}], ";", 
                "\[IndentingNewLine]", 
                RowBox[{"(*", " ", 
                 RowBox[{
                  RowBox[{"a", " ", "remainder"}], ",", " ", 
                  RowBox[{"last", " ", "dose"}]}], " ", "*)"}], 
                "\[IndentingNewLine]", 
                RowBox[{"DoseLast", "=", 
                 RowBox[{"Asfd", "-", 
                  RowBox[{"(", 
                   RowBox[{"nn", "*", "NextDoses"}], ")"}]}]}], ";", 
                "\[IndentingNewLine]", "\[IndentingNewLine]", 
                RowBox[{"Ainj", "=", 
                 RowBox[{"Join", "[", 
                  RowBox[{"Ainj", ",", 
                   RowBox[{"Table", "[", 
                    RowBox[{
                    RowBox[{"{", 
                    RowBox[{
                    RowBox[{"i", "*", "T"}], ",", "NextDoses", ",", 
                    RowBox[{"eta", "*", "NextDoses"}]}], "}"}], ",", 
                    RowBox[{"{", 
                    RowBox[{"i", ",", "1", ",", "nn"}], "}"}]}], "]"}]}], 
                  "]"}]}], ";", "\[IndentingNewLine]", 
                RowBox[{"If", "[", 
                 RowBox[{
                  RowBox[{"DoseLast", ">", "0"}], ",", 
                  RowBox[{"Ainj", "=", 
                   RowBox[{"Join", "[", 
                    RowBox[{"Ainj", ",", 
                    RowBox[{"{", 
                    RowBox[{"{", 
                    RowBox[{
                    RowBox[{
                    RowBox[{"(", 
                    RowBox[{"nn", "+", "1"}], ")"}], "*", "T"}], ",", 
                    "DoseLast", ",", 
                    RowBox[{"eta", "*", "DoseLast"}]}], "}"}], "}"}]}], 
                    "]"}]}]}], "]"}], ";", "\[IndentingNewLine]", 
                RowBox[{"Ainj", "=", 
                 RowBox[{"Select", "[", 
                  RowBox[{"Ainj", ",", 
                   RowBox[{
                    RowBox[{
                    RowBox[{"#", "[", 
                    RowBox[{"[", "1", "]"}], "]"}], "<", "365"}], "&"}]}], 
                  "]"}]}], ";", " ", "\[IndentingNewLine]", 
                RowBox[{"If", "[", 
                 RowBox[{
                  RowBox[{
                   RowBox[{"Length", "[", "Ainj", "]"}], ">", "10"}], ",", 
                  RowBox[{"Ainj", "=", 
                   RowBox[{"Ainj", "[", 
                    RowBox[{"[", 
                    RowBox[{"1", ";;", "10"}], "]"}], "]"}]}]}], "]"}]}]}], 
              "]"}], ";", "\[IndentingNewLine]", "\[IndentingNewLine]", 
             RowBox[{"res", "=", 
              RowBox[{"PatientTEST2", "[", "]"}]}], ";", 
             "\[IndentingNewLine]", 
             RowBox[{"If", "[", 
              RowBox[{
               RowBox[{"!", 
                RowBox[{"NumberQ", "[", 
                 RowBox[{"res", "[", 
                  RowBox[{"[", "2", "]"}], "]"}], "]"}]}], ",", 
               RowBox[{"res", "=", 
                RowBox[{"PatientTEST2", "[", "]"}]}]}], "]"}], ";", 
             "\[IndentingNewLine]", 
             RowBox[{"If", "[", 
              RowBox[{
               RowBox[{
                RowBox[{"res", "[", 
                 RowBox[{"[", "3", "]"}], "]"}], "<", "0"}], ",", 
               RowBox[{"res", "=", 
                RowBox[{"PatientTEST2", "[", "]"}]}]}], "]"}], ";", 
             "\[IndentingNewLine]", "\[IndentingNewLine]", 
             RowBox[{
              RowBox[{"TestMDKsLow", "[", 
               RowBox[{"[", 
                RowBox[{"ii", ",", 
                 RowBox[{"1", "+", "ij"}], ",", "1"}], "]"}], "]"}], "=", 
              RowBox[{"res", "[", 
               RowBox[{"[", "1", "]"}], "]"}]}], ";", 
             RowBox[{"(*", "Res", "*)"}], "\[IndentingNewLine]", 
             RowBox[{
              RowBox[{"TestMDKsLow", "[", 
               RowBox[{"[", 
                RowBox[{"ii", ",", 
                 RowBox[{"1", "+", "ij"}], ",", "2"}], "]"}], "]"}], "=", 
              RowBox[{"res", "[", 
               RowBox[{"[", "2", "]"}], "]"}]}], ";", 
             RowBox[{"(*", "OS", "*)"}], "\[IndentingNewLine]", 
             RowBox[{
              RowBox[{"TestMDKsLow", "[", 
               RowBox[{"[", 
                RowBox[{"ii", ",", 
                 RowBox[{"1", "+", "ij"}], ",", "3"}], "]"}], "]"}], "=", 
              RowBox[{"res", "[", 
               RowBox[{"[", "3", "]"}], "]"}]}], ";", 
             RowBox[{"(*", "TOX", "*)"}], "\[IndentingNewLine]", 
             RowBox[{
              RowBox[{"TestMDKsLow", "[", 
               RowBox[{"[", 
                RowBox[{"ii", ",", 
                 RowBox[{"1", "+", "ij"}], ",", "4"}], "]"}], "]"}], "=", 
              "Ainj"}], ";", "\[IndentingNewLine]", 
             RowBox[{
              RowBox[{"TestMDKsLow", "[", 
               RowBox[{"[", 
                RowBox[{"ii", ",", 
                 RowBox[{"1", "+", "ij"}], ",", "5"}], "]"}], "]"}], "=", 
              "DoseMaxTox"}], ";", "\[IndentingNewLine]", 
             "\[IndentingNewLine]", 
             RowBox[{"change", "=", "0"}], ";", "\[IndentingNewLine]", 
             "\[IndentingNewLine]", 
             RowBox[{"If", "[", 
              RowBox[{
               RowBox[{"ii", "==", "2"}], ",", "\[IndentingNewLine]", 
               RowBox[{"change", "=", "1"}], ",", "\[IndentingNewLine]", 
               "\[IndentingNewLine]", 
               RowBox[{"If", "[", 
                RowBox[{
                 RowBox[{
                  RowBox[{
                   RowBox[{"res", "[", 
                    RowBox[{"[", "1", "]"}], "]"}], "==", "\"\<CURE\>\""}], "&&", 
                  RowBox[{
                   RowBox[{"BestSchedules", "[", 
                    RowBox[{"[", 
                    RowBox[{
                    RowBox[{"1", "+", "ij"}], ",", "4"}], "]"}], "]"}], "==", 
                   "\"\<CURE\>\""}], "&&", 
                  RowBox[{
                   RowBox[{"res", "[", 
                    RowBox[{"[", "3", "]"}], "]"}], "<", 
                   RowBox[{"BestSchedules", "[", 
                    RowBox[{"[", 
                    RowBox[{
                    RowBox[{"1", "+", "ij"}], ",", "6"}], "]"}], "]"}]}]}], 
                 ",", 
                 RowBox[{"(*", 
                  RowBox[{"cure", " ", "and", " ", "less", " ", "toxic"}], 
                  "*)"}], "\[IndentingNewLine]", 
                 RowBox[{"change", "=", "1"}], ",", "\[IndentingNewLine]", 
                 "\[IndentingNewLine]", 
                 RowBox[{"If", "[", 
                  RowBox[{
                   RowBox[{
                    RowBox[{
                    RowBox[{"res", "[", 
                    RowBox[{"[", "1", "]"}], "]"}], "==", "\"\<CURE\>\""}], "&&", 
                    RowBox[{
                    RowBox[{"BestSchedules", "[", 
                    RowBox[{"[", 
                    RowBox[{
                    RowBox[{"1", "+", "ij"}], ",", "4"}], "]"}], "]"}], "==", 
                    "\"\<TBUR\>\""}]}], ",", "\[IndentingNewLine]", 
                   RowBox[{"change", "=", "1"}], ",", "\[IndentingNewLine]", 
                   "\[IndentingNewLine]", 
                   RowBox[{"If", "[", 
                    RowBox[{
                    RowBox[{
                    RowBox[{
                    RowBox[{"res", "[", 
                    RowBox[{"[", "1", "]"}], "]"}], "==", "\"\<TBUR\>\""}], "&&", 
                    RowBox[{
                    RowBox[{"BestSchedules", "[", 
                    RowBox[{"[", 
                    RowBox[{
                    RowBox[{"1", "+", "ij"}], ",", "4"}], "]"}], "]"}], "==", 
                    "\"\<TBUR\>\""}], "&&", 
                    RowBox[{
                    RowBox[{"res", "[", 
                    RowBox[{"[", "2", "]"}], "]"}], ">", 
                    RowBox[{"BestSchedules", "[", 
                    RowBox[{"[", 
                    RowBox[{
                    RowBox[{"1", "+", "ij"}], ",", "5"}], "]"}], "]"}]}]}], 
                    ",", 
                    RowBox[{"(*", 
                    RowBox[{
                    RowBox[{"not", " ", "cure"}], ",", " ", 
                    RowBox[{"but", " ", "greater", " ", "OS"}]}], "*)"}], 
                    "\[IndentingNewLine]", 
                    RowBox[{"change", "=", "1"}]}], "]"}]}], "]"}]}], "]"}]}],
               "]"}], ";", "\[IndentingNewLine]", "\[IndentingNewLine]", 
             RowBox[{"If", "[", 
              RowBox[{
               RowBox[{
                RowBox[{"BestSchedules", "[", 
                 RowBox[{"[", 
                  RowBox[{
                   RowBox[{"1", "+", "ij"}], ",", "4"}], "]"}], "]"}], "==", 
                "\"\<TOX\>\""}], ",", 
               RowBox[{"change", "=", "1"}]}], "]"}], ";", 
             "\[IndentingNewLine]", "\[IndentingNewLine]", 
             RowBox[{"If", "[", 
              RowBox[{
               RowBox[{"change", "==", "1"}], ",", "\[IndentingNewLine]", 
               RowBox[{
                RowBox[{
                 RowBox[{"BestSchedules", "[", 
                  RowBox[{"[", 
                   RowBox[{
                    RowBox[{"1", "+", "ij"}], ",", "1"}], "]"}], "]"}], "=", 
                 "X"}], ";", "\[IndentingNewLine]", 
                RowBox[{
                 RowBox[{"BestSchedules", "[", 
                  RowBox[{"[", 
                   RowBox[{
                    RowBox[{"1", "+", "ij"}], ",", "2"}], "]"}], "]"}], "=", 
                 "T"}], ";", "\[IndentingNewLine]", 
                RowBox[{
                 RowBox[{"BestSchedules", "[", 
                  RowBox[{"[", 
                   RowBox[{
                    RowBox[{"1", "+", "ij"}], ",", "3"}], "]"}], "]"}], "=", 
                 "kM"}], ";", "\[IndentingNewLine]", 
                RowBox[{
                 RowBox[{"BestSchedules", "[", 
                  RowBox[{"[", 
                   RowBox[{
                    RowBox[{"1", "+", "ij"}], ",", "4"}], "]"}], "]"}], "=", 
                 RowBox[{"res", "[", 
                  RowBox[{"[", "1", "]"}], "]"}]}], ";", 
                "\[IndentingNewLine]", 
                RowBox[{
                 RowBox[{"BestSchedules", "[", 
                  RowBox[{"[", 
                   RowBox[{
                    RowBox[{"1", "+", "ij"}], ",", "5"}], "]"}], "]"}], "=", 
                 RowBox[{"res", "[", 
                  RowBox[{"[", "2", "]"}], "]"}]}], ";", 
                "\[IndentingNewLine]", 
                RowBox[{
                 RowBox[{"BestSchedules", "[", 
                  RowBox[{"[", 
                   RowBox[{
                    RowBox[{"1", "+", "ij"}], ",", "6"}], "]"}], "]"}], "=", 
                 RowBox[{"res", "[", 
                  RowBox[{"[", "3", "]"}], "]"}]}], ";", 
                "\[IndentingNewLine]", 
                RowBox[{
                 RowBox[{"BestSchedules", "[", 
                  RowBox[{"[", 
                   RowBox[{
                    RowBox[{"1", "+", "ij"}], ",", "7"}], "]"}], "]"}], "=", 
                 "Ainj"}]}]}], "]"}]}]}], "\[IndentingNewLine]", "]"}], "]"}],
          ";", "\[IndentingNewLine]", 
         RowBox[{"(*", " ", 
          RowBox[{"for", "-", 
           RowBox[{"cycle", " ", "ends"}]}], " ", "*)"}], 
         "\[IndentingNewLine]", "\[IndentingNewLine]", 
         RowBox[{"TestMDKsLowSM", "=", 
          RowBox[{"SurvivalModelFit", "[", 
           RowBox[{"TestMDKsLow", "[", 
            RowBox[{"[", 
             RowBox[{"ii", ",", 
              RowBox[{"2", ";;"}], ",", "2"}], "]"}], "]"}], "]"}]}], ";", 
         "\[IndentingNewLine]", 
         RowBox[{
          RowBox[{"TESTTABLE", "[", 
           RowBox[{"[", 
            RowBox[{"ii", ",", "4"}], "]"}], "]"}], "=", 
          RowBox[{"TestMDKsLowSM", "[", "364", "]"}]}], ";", 
         RowBox[{"(*", "OS", "*)"}], " ", "\[IndentingNewLine]", 
         RowBox[{
          RowBox[{"TESTTABLE", "[", 
           RowBox[{"[", 
            RowBox[{"ii", ",", "5"}], "]"}], "]"}], "=", 
          RowBox[{
           RowBox[{
            RowBox[{"Total", "[", 
             RowBox[{"TestMDKsLow", "[", 
              RowBox[{"[", 
               RowBox[{"ii", ",", 
                RowBox[{"2", ";;"}], ",", "2"}], "]"}], "]"}], "]"}], "/", 
            "365"}], "/", 
           RowBox[{"(", 
            RowBox[{"Npar", "-", "1"}], ")"}]}]}], ";", 
         RowBox[{"(*", " ", "AUC", " ", "*)"}], " ", "\[IndentingNewLine]", 
         RowBox[{
          RowBox[{"TESTTABLE", "[", 
           RowBox[{"[", 
            RowBox[{"ii", ",", "6"}], "]"}], "]"}], "=", 
          RowBox[{"N", "[", 
           RowBox[{
            RowBox[{"Length", "[", 
             RowBox[{"Select", "[", 
              RowBox[{
               RowBox[{"TestMDKsLow", "[", 
                RowBox[{"[", 
                 RowBox[{"ii", ",", 
                  RowBox[{"2", ";;"}], ",", "3"}], "]"}], "]"}], ",", 
               RowBox[{
                RowBox[{"#", ">", 
                 RowBox[{"Abld", "/", "nCpm"}]}], "&"}]}], "]"}], "]"}], "/", 
            "Npar"}], "]"}]}], ";", 
         RowBox[{"(*", " ", 
          RowBox[{"Tox", " ", "Deaths"}], " ", "*)"}], "\[IndentingNewLine]", 
         RowBox[{
          RowBox[{"TESTTABLE", "[", 
           RowBox[{"[", 
            RowBox[{"ii", ",", "7"}], "]"}], "]"}], "=", 
          RowBox[{"Mean", "[", 
           RowBox[{"TestMDKsLow", "[", 
            RowBox[{"[", 
             RowBox[{"ii", ",", 
              RowBox[{"2", ";;"}], ",", "3"}], "]"}], "]"}], "]"}]}], ";", 
         " ", 
         RowBox[{"(*", " ", "\"\<ToxAvg\>\"", " ", "*)"}], 
         "\[IndentingNewLine]", "\[IndentingNewLine]", 
         RowBox[{"NotebookDelete", "[", "prTab", "]"}], ";", 
         "\[IndentingNewLine]", 
         RowBox[{"prTab", "=", 
          RowBox[{"PrintTemporary", "[", 
           RowBox[{"MatrixForm", "[", 
            RowBox[{"TESTTABLE", "[", 
             RowBox[{"[", 
              RowBox[{"1", ";;", "ii"}], "]"}], "]"}], "]"}], "]"}]}], ";"}], 
        "\[IndentingNewLine]", "\[IndentingNewLine]", ",", 
        RowBox[{"{", 
         RowBox[{"T", ",", 
          RowBox[{"Join", "[", 
           RowBox[{
            RowBox[{"Table", "[", 
             RowBox[{
              RowBox[{"3", "+", 
               RowBox[{
                RowBox[{"(", 
                 RowBox[{"j", "-", "1"}], ")"}], "*", "7"}]}], ",", 
              RowBox[{"{", 
               RowBox[{"j", ",", "1", ",", "7"}], "}"}]}], "]"}], ",", 
            RowBox[{"Table", "[", 
             RowBox[{
              RowBox[{"7", "+", 
               RowBox[{
                RowBox[{"(", 
                 RowBox[{"j", "-", "1"}], ")"}], "*", "7"}]}], ",", 
              RowBox[{"{", 
               RowBox[{"j", ",", "1", ",", "7"}], "}"}]}], "]"}]}], "]"}]}], 
         "}"}]}], "]"}], ",", "\[IndentingNewLine]", 
      RowBox[{"{", 
       RowBox[{"kM", ",", 
        RowBox[{"Table", "[", 
         RowBox[{
          RowBox[{"N", "[", 
           RowBox[{"i", "/", "20"}], "]"}], ",", 
          RowBox[{"{", 
           RowBox[{"i", ",", "1", ",", "10"}], "}"}]}], "]"}]}], "}"}]}], 
     "]"}], ";"}], "\[IndentingNewLine]", 
   RowBox[{
    RowBox[{"OutcomeKsLowX", "=", "TESTTABLE"}], ";"}]}]}]], "Input",
 CellGroupingRules->{"GroupTogetherGrouping", 10000.},
 CellChangeTimes->{{3.9023201680569077`*^9, 3.9023202460030146`*^9}, {
   3.9023203348213034`*^9, 3.902320504844556*^9}, 3.9023294671005917`*^9, {
   3.902433509576436*^9, 3.9024335181701484`*^9}, {3.9024340576394925`*^9, 
   3.9024342168479986`*^9}, {3.902434253915141*^9, 3.9024342582502737`*^9}, {
   3.902434395980811*^9, 3.9024344191166162`*^9}, {3.902434486587988*^9, 
   3.902434490849911*^9}, {3.9024346648916564`*^9, 3.9024349005201445`*^9}, 
   3.902434936052202*^9, {3.9024351216074038`*^9, 3.902435130152788*^9}, 
   3.902435681013426*^9, {3.902487146316225*^9, 3.9024871485693426`*^9}, {
   3.9024874654371767`*^9, 3.9024875342200785`*^9}, {3.9025343170438194`*^9, 
   3.9025343213933787`*^9}, {3.9025348798415537`*^9, 
   3.9025349694243393`*^9}, {3.902535006934368*^9, 3.902535040211466*^9}, {
   3.902535186095441*^9, 3.902535252224501*^9}, 3.9025353203154*^9, {
   3.9025353718514347`*^9, 3.9025354082645082`*^9}, 3.9025354864836893`*^9, {
   3.90253579336371*^9, 3.902535801684453*^9}, {3.902536185243165*^9, 
   3.9025361909211426`*^9}, {3.902680199002244*^9, 3.9026802009324255`*^9}, {
   3.9026803677639475`*^9, 3.9026803704949837`*^9}, {3.9052576166246014`*^9, 
   3.90525768609295*^9}, {3.905257722395284*^9, 3.9052577640956674`*^9}, {
   3.9052578466896534`*^9, 3.9052579105084167`*^9}, {3.905258019015662*^9, 
   3.9052580613073683`*^9}, {3.9052580960027003`*^9, 
   3.9052581445551167`*^9}, {3.905258234287123*^9, 3.90525825196342*^9}, {
   3.9052584946358843`*^9, 3.9052585006708336`*^9}, {3.9052671966754866`*^9, 
   3.905267196893402*^9}, {3.9052672426231766`*^9, 3.9052672578008986`*^9}, {
   3.905267326997511*^9, 3.9052673433341846`*^9}, {3.9052865229463067`*^9, 
   3.9052866323342667`*^9}, {3.905451436054336*^9, 3.9054514366446614`*^9}, {
   3.905452274926547*^9, 3.905452395239724*^9}, {3.9171797958520803`*^9, 
   3.917179912903674*^9}, {3.9171799458516054`*^9, 3.9171799577189693`*^9}, {
   3.9172085786616793`*^9, 3.917208623922518*^9}, {3.917208768818609*^9, 
   3.917208808917396*^9}, {3.91744908292153*^9, 3.917449178438484*^9}, {
   3.9175702566708555`*^9, 3.917570257862031*^9}, 3.917570458069399*^9, {
   3.9175705445654144`*^9, 3.917570550751068*^9}, {3.917570602594824*^9, 
   3.917570639265682*^9}, 3.917570721566676*^9, 3.9177053746034546`*^9, {
   3.917705411681543*^9, 3.917705447524949*^9}, {3.917706225433351*^9, 
   3.9177062257492704`*^9}, 3.9177065249864244`*^9, {3.9177076844700627`*^9, 
   3.9177077571623487`*^9}, {3.9177078104260077`*^9, 3.917707813583954*^9}, {
   3.9177080181410074`*^9, 3.91770802875158*^9}, {3.917708074429109*^9, 
   3.917708075969423*^9}, {3.9177162698399997`*^9, 3.91771627404956*^9}, {
   3.9180629811852975`*^9, 3.9180630213486085`*^9}, {3.918063091845764*^9, 
   3.918063137417221*^9}, {3.918063170264209*^9, 3.9180631933020735`*^9}, {
   3.9180643467911882`*^9, 3.918064375435767*^9}, {3.9180663660471992`*^9, 
   3.9180664005731993`*^9}, {3.9180664984351797`*^9, 3.9180665122049336`*^9}, 
   3.9180737872469587`*^9, {3.9180758692208133`*^9, 3.918075879657626*^9}, {
   3.918076012434229*^9, 3.9180760420745277`*^9}, {3.918076099935313*^9, 
   3.918076184559326*^9}, {3.918076277484913*^9, 3.918076347884371*^9}, {
   3.9180769521863365`*^9, 3.9180770739879456`*^9}, {3.9180771074980736`*^9, 
   3.9180771371462235`*^9}, {3.9180772362894144`*^9, 
   3.9180773078032312`*^9}, {3.9180777554407735`*^9, 3.9180777677278767`*^9}, 
   3.918078008398671*^9, {3.9180784384229064`*^9, 3.9180784651365376`*^9}, {
   3.918078495726528*^9, 3.918078579327892*^9}, {3.9180787496558485`*^9, 
   3.9180787822265644`*^9}, {3.9180788296468215`*^9, 3.918078829715809*^9}, {
   3.918079505482073*^9, 3.9180795055290065`*^9}, 3.918080219590415*^9, {
   3.918136778164603*^9, 3.9181367889600253`*^9}, {3.9181371622305975`*^9, 
   3.918137162299715*^9}, {3.918138283693206*^9, 3.918138288353223*^9}, {
   3.9181385889435253`*^9, 3.918138596162891*^9}, 3.9181412528093367`*^9, {
   3.9181416805750637`*^9, 3.91814168170432*^9}, {3.918142315422711*^9, 
   3.9181426429012947`*^9}, {3.9181525202596517`*^9, 
   3.9181525493865395`*^9}, {3.9181528053261633`*^9, 3.918152890472032*^9}, {
   3.918152969013014*^9, 3.918152970633207*^9}, {3.9181689751529403`*^9, 
   3.918168992377627*^9}, {3.9181690246021094`*^9, 3.918169114960836*^9}, {
   3.91817301668804*^9, 3.918173018001938*^9}, {3.9181819617379723`*^9, 
   3.918181968288185*^9}, 3.918183119471704*^9, {3.918183322374588*^9, 
   3.9181833280199423`*^9}, {3.9181834362951612`*^9, 
   3.9181834382145896`*^9}, {3.9181843581204767`*^9, 
   3.9181844107531223`*^9}, {3.9181846255591164`*^9, 
   3.9181846271460238`*^9}, {3.9181855634824786`*^9, 
   3.9181855644849076`*^9}, {3.9181855996720266`*^9, 3.918185601567519*^9}, {
   3.9182237170167356`*^9, 3.9182237750263834`*^9}, {3.9182238473805923`*^9, 
   3.9182240663702526`*^9}, {3.9182254558582325`*^9, 3.918225481399638*^9}, {
   3.9182258993354397`*^9, 3.9182259428687305`*^9}, {3.918238255728381*^9, 
   3.9182383343219066`*^9}, {3.918238431000022*^9, 3.918238492183586*^9}, {
   3.9182385814408035`*^9, 3.9182386461605597`*^9}, {3.9182386895869527`*^9, 
   3.918238718757341*^9}, {3.9182389709143267`*^9, 3.918239133911219*^9}, {
   3.9182391653151503`*^9, 3.918239211181471*^9}, {3.918242081589615*^9, 
   3.918242081634999*^9}, {3.9182504884586663`*^9, 3.918250505203267*^9}, {
   3.91825564890162*^9, 3.9182556563954678`*^9}, {3.9182561346070995`*^9, 
   3.918256326226348*^9}, {3.9182563668352118`*^9, 3.9182563892715797`*^9}, {
   3.918256426024604*^9, 3.918256855172033*^9}, 3.9182570414679666`*^9, {
   3.9182571478945804`*^9, 3.918257149317288*^9}, {3.9182572221519575`*^9, 
   3.9182572235865355`*^9}, {3.918257259522567*^9, 3.918257303121172*^9}, {
   3.918257364529032*^9, 3.9182573855020323`*^9}, 3.91825746943258*^9, 
   3.9182575849929276`*^9, {3.918257641459648*^9, 3.918257658466742*^9}, 
   3.9183377814351916`*^9, {3.918444375515222*^9, 3.91844448858053*^9}, 
   3.918444787059244*^9, {3.9184881637056093`*^9, 3.9184881806479683`*^9}, {
   3.91857179870534*^9, 3.9185718114857845`*^9}, {3.9187590724669247`*^9, 
   3.918759099587496*^9}, {3.9187591840186377`*^9, 3.918759188920573*^9}, 
   3.9187592615584607`*^9, {3.9187593314078937`*^9, 3.918759340017116*^9}, {
   3.9222046888753133`*^9, 3.9222047306167727`*^9}, 
   3.9222048048627586`*^9},ExpressionUUID->"3e7a3de1-2710-4a31-ae1e-\
a4649ad2ae17"],

Cell[BoxData[
 RowBox[{
  RowBox[{"(*", " ", 
   RowBox[{
   "FINDING", " ", "OPTIMAL", " ", "UNIVERSAL", " ", "PROTOCOL", " ", "FOR", 
    " ", "MID", " ", "ks", " ", "WITH", " ", "FIXED", " ", "X"}], " ", "*)"}],
   "  ", 
  StyleBox["\[IndentingNewLine]",
   Background->RGBColor[1, 0.925, 0.925]], 
  RowBox[{
   RowBox[{
    RowBox[{"Npar", "=", 
     RowBox[{"Length", "[", "resultMDKsMid", "]"}]}], ";"}], 
   "\[IndentingNewLine]", 
   RowBox[{
    RowBox[{"SetBasicParameterValues", "[", "]"}], ";"}], 
   "\[IndentingNewLine]", "\[IndentingNewLine]", 
   RowBox[{
    RowBox[{"X", "=", "1.4"}], ";"}], "\[IndentingNewLine]", 
   RowBox[{
    RowBox[{"Nnn", "=", "140"}], ";"}], "\[IndentingNewLine]", 
   "\[IndentingNewLine]", 
   RowBox[{
    RowBox[{"TESTTABLE", "=", 
     RowBox[{"Array", "[", 
      RowBox[{"f", ",", 
       RowBox[{"{", 
        RowBox[{
         RowBox[{"Nnn", "+", "1"}], ",", "7"}], "}"}]}], "]"}]}], ";"}], 
   "\[IndentingNewLine]", 
   RowBox[{
    RowBox[{
     RowBox[{"TESTTABLE", "[", 
      RowBox[{"[", 
       RowBox[{"1", ",", "1"}], "]"}], "]"}], "=", "\"\<X\>\""}], ";"}], 
   "\[IndentingNewLine]", 
   RowBox[{
    RowBox[{
     RowBox[{"TESTTABLE", "[", 
      RowBox[{"[", 
       RowBox[{"1", ",", "2"}], "]"}], "]"}], "=", "\"\<T\>\""}], ";"}], 
   "\[IndentingNewLine]", 
   RowBox[{
    RowBox[{
     RowBox[{"TESTTABLE", "[", 
      RowBox[{"[", 
       RowBox[{"1", ",", "3"}], "]"}], "]"}], "=", "\"\<kM\>\""}], ";"}], 
   "\[IndentingNewLine]", 
   RowBox[{
    RowBox[{
     RowBox[{"TESTTABLE", "[", 
      RowBox[{"[", 
       RowBox[{"1", ",", "4"}], "]"}], "]"}], "=", "\"\<OS\>\""}], ";"}], 
   "\[IndentingNewLine]", 
   RowBox[{
    RowBox[{
     RowBox[{"TESTTABLE", "[", 
      RowBox[{"[", 
       RowBox[{"1", ",", "5"}], "]"}], "]"}], "=", "\"\<AUC\>\""}], ";"}], 
   "\[IndentingNewLine]", 
   RowBox[{
    RowBox[{
     RowBox[{"TESTTABLE", "[", 
      RowBox[{"[", 
       RowBox[{"1", ",", "6"}], "]"}], "]"}], "=", "\"\<ToxDeath\>\""}], 
    ";"}], "\[IndentingNewLine]", 
   RowBox[{
    RowBox[{
     RowBox[{"TESTTABLE", "[", 
      RowBox[{"[", 
       RowBox[{"1", ",", "7"}], "]"}], "]"}], "=", "\"\<ToxAvg\>\""}], ";"}], 
   "\[IndentingNewLine]", "\[IndentingNewLine]", 
   RowBox[{
    RowBox[{"BestSchedules", "=", 
     RowBox[{"Array", "[", 
      RowBox[{"f", ",", 
       RowBox[{"{", 
        RowBox[{
         RowBox[{"Npar", "+", "1"}], ",", "7"}], "}"}]}], "]"}]}], ";"}], 
   "\[IndentingNewLine]", 
   RowBox[{
    RowBox[{
     RowBox[{"BestSchedules", "[", 
      RowBox[{"[", 
       RowBox[{"1", ",", "1"}], "]"}], "]"}], "=", "\"\<X\>\""}], ";"}], 
   "\[IndentingNewLine]", 
   RowBox[{
    RowBox[{
     RowBox[{"BestSchedules", "[", 
      RowBox[{"[", 
       RowBox[{"1", ",", "2"}], "]"}], "]"}], "=", "\"\<T\>\""}], ";"}], 
   "\[IndentingNewLine]", 
   RowBox[{
    RowBox[{
     RowBox[{"BestSchedules", "[", 
      RowBox[{"[", 
       RowBox[{"1", ",", "3"}], "]"}], "]"}], "=", "\"\<kM\>\""}], ";"}], 
   "\[IndentingNewLine]", 
   RowBox[{
    RowBox[{
     RowBox[{"BestSchedules", "[", 
      RowBox[{"[", 
       RowBox[{"1", ",", "4"}], "]"}], "]"}], "=", "\"\<KsMid Res\>\""}], 
    ";"}], "\[IndentingNewLine]", 
   RowBox[{
    RowBox[{
     RowBox[{"BestSchedules", "[", 
      RowBox[{"[", 
       RowBox[{"1", ",", "5"}], "]"}], "]"}], "=", "\"\<KsMid OS\>\""}], 
    ";"}], "\[IndentingNewLine]", 
   RowBox[{
    RowBox[{
     RowBox[{"BestSchedules", "[", 
      RowBox[{"[", 
       RowBox[{"1", ",", "6"}], "]"}], "]"}], "=", "\"\<KsMid Tox\>\""}], 
    ";"}], "\[IndentingNewLine]", 
   RowBox[{
    RowBox[{
     RowBox[{"BestSchedules", "[", 
      RowBox[{"[", 
       RowBox[{"1", ",", "7"}], "]"}], "]"}], "=", "\"\<Ainj\>\""}], ";"}], 
   "\[IndentingNewLine]", "\[IndentingNewLine]", 
   RowBox[{
    RowBox[{"TestMDKsMid", "=", 
     RowBox[{"Array", "[", 
      RowBox[{"f", ",", 
       RowBox[{"{", 
        RowBox[{
         RowBox[{"Nnn", "+", "1"}], ",", 
         RowBox[{"Npar", "+", "1"}], ",", "5"}], "}"}]}], "]"}]}], ";"}], " ",
    "\[IndentingNewLine]", "\[IndentingNewLine]", 
   RowBox[{
    RowBox[{"ii", "=", "1"}], ";"}], "\[IndentingNewLine]", 
   "\[IndentingNewLine]", 
   RowBox[{
    RowBox[{"Do", "[", 
     RowBox[{
      RowBox[{"Do", "[", "\[IndentingNewLine]", 
       RowBox[{
        RowBox[{
         RowBox[{"ii", "++"}], ";", "\[IndentingNewLine]", 
         "\[IndentingNewLine]", 
         RowBox[{
          RowBox[{"TESTTABLE", "[", 
           RowBox[{"[", 
            RowBox[{"ii", ",", "1"}], "]"}], "]"}], "=", "X"}], ";", 
         "\[IndentingNewLine]", 
         RowBox[{
          RowBox[{"TESTTABLE", "[", 
           RowBox[{"[", 
            RowBox[{"ii", ",", "2"}], "]"}], "]"}], "=", "T"}], ";", 
         "\[IndentingNewLine]", 
         RowBox[{
          RowBox[{"TESTTABLE", "[", 
           RowBox[{"[", 
            RowBox[{"ii", ",", "3"}], "]"}], "]"}], "=", "kM"}], ";", 
         "\[IndentingNewLine]", "\[IndentingNewLine]", 
         RowBox[{"NotebookDelete", "[", "pr", "]"}], ";", 
         "\[IndentingNewLine]", 
         RowBox[{"pr", "=", 
          RowBox[{"PrintTemporary", "[", 
           RowBox[{"\"\<ii=\>\"", "<>", 
            RowBox[{"ToString", "[", "ii", "]"}], "<>", "\"\<; X=\>\"", "<>", 
            RowBox[{"ToString", "[", "X", "]"}], "<>", "\"\<; T=\>\"", "<>", 
            RowBox[{"ToString", "[", "T", "]"}], "<>", "\"\<; kM=\>\"", "<>", 
            RowBox[{"ToString", "[", "kM", "]"}]}], "]"}]}], ";", 
         "\[IndentingNewLine]", "\[IndentingNewLine]", 
         RowBox[{
          RowBox[{"TestMDKsMid", "[", 
           RowBox[{"[", 
            RowBox[{"ii", ",", "1", ",", "1"}], "]"}], "]"}], "=", 
          "\"\<KsMid Res\>\""}], ";", "\[IndentingNewLine]", 
         RowBox[{
          RowBox[{"TestMDKsMid", "[", 
           RowBox[{"[", 
            RowBox[{"ii", ",", "1", ",", "2"}], "]"}], "]"}], "=", 
          "\"\<KsMid OS\>\""}], ";", "\[IndentingNewLine]", 
         RowBox[{
          RowBox[{"TestMDKsMid", "[", 
           RowBox[{"[", 
            RowBox[{"ii", ",", "1", ",", "3"}], "]"}], "]"}], "=", 
          "\"\<KsMid Tox\>\""}], ";", "\[IndentingNewLine]", 
         RowBox[{
          RowBox[{"TestMDKsMid", "[", 
           RowBox[{"[", 
            RowBox[{"ii", ",", "1", ",", "4"}], "]"}], "]"}], "=", 
          "\"\<Ainj\>\""}], ";", "\[IndentingNewLine]", 
         RowBox[{
          RowBox[{"TestMDKsMid", "[", 
           RowBox[{"[", 
            RowBox[{"ii", ",", "1", ",", "5"}], "]"}], "]"}], "=", 
          "\"\<DoseMaxTox\>\""}], ";", "\[IndentingNewLine]", 
         "\[IndentingNewLine]", 
         RowBox[{"(*", " ", 
          RowBox[{"for", " ", "begins"}], " ", "*)"}], "\[IndentingNewLine]", 
         RowBox[{"Quiet", "[", 
          RowBox[{"For", "[", 
           RowBox[{
            RowBox[{"ij", "=", "1"}], ",", 
            RowBox[{"ij", "<=", "Npar"}], ",", 
            RowBox[{"ij", "++"}], ",", "\[IndentingNewLine]", 
            "\[IndentingNewLine]", 
            RowBox[{
             RowBox[{"NotebookDelete", "[", "prr", "]"}], ";", 
             RowBox[{"(*", " ", 
              RowBox[{
              "To", " ", "see", " ", "the", " ", "code", " ", "running"}], 
              " ", "*)"}], "\[IndentingNewLine]", 
             RowBox[{"prr", "=", 
              RowBox[{"PrintTemporary", "[", 
               RowBox[{"\"\<Set \>\"", "<>", 
                RowBox[{"ToString", "[", "ij", "]"}], "<>", "\"\< of \>\"", "<>", 
                RowBox[{"ToString", "[", "Npar", "]"}]}], "]"}]}], ";", 
             "\[IndentingNewLine]", "\[IndentingNewLine]", 
             RowBox[{"kappac", "=", 
              RowBox[{"resultMDKsMid", "[", 
               RowBox[{"[", 
                RowBox[{"ij", ",", "1"}], "]"}], "]"}]}], ";", 
             "\[IndentingNewLine]", 
             RowBox[{"kappap", "=", 
              RowBox[{"resultMDKsMid", "[", 
               RowBox[{"[", 
                RowBox[{"ij", ",", "2"}], "]"}], "]"}]}], ";", 
             "\[IndentingNewLine]", 
             RowBox[{"gamma", "=", 
              RowBox[{
               RowBox[{"resultMDKsMid", "[", 
                RowBox[{"[", 
                 RowBox[{"ij", ",", "3"}], "]"}], "]"}], "*", 
               RowBox[{"Nnor", "/", 
                RowBox[{"10", "^", "7"}]}]}]}], ";", "\[IndentingNewLine]", 
             RowBox[{"V", "=", 
              RowBox[{"resultMDKsMid", "[", 
               RowBox[{"[", 
                RowBox[{"ij", ",", "4"}], "]"}], "]"}]}], ";", 
             "\[IndentingNewLine]", 
             RowBox[{"ks", "=", 
              RowBox[{"resultMDKsMid", "[", 
               RowBox[{"[", 
                RowBox[{"ij", ",", "5"}], "]"}], "]"}]}], ";", 
             "\[IndentingNewLine]", 
             RowBox[{"rho", "=", 
              RowBox[{"resultMDKsMid", "[", 
               RowBox[{"[", 
                RowBox[{"ij", ",", "6"}], "]"}], "]"}]}], ";", 
             "\[IndentingNewLine]", 
             RowBox[{"omega", "=", 
              RowBox[{"resultMDKsMid", "[", 
               RowBox[{"[", 
                RowBox[{"ij", ",", "7"}], "]"}], "]"}]}], ";", 
             "\[IndentingNewLine]", 
             RowBox[{"alpha", "=", 
              RowBox[{"resultMDKsMid", "[", 
               RowBox[{"[", 
                RowBox[{"ij", ",", "8"}], "]"}], "]"}]}], ";", 
             "\[IndentingNewLine]", 
             RowBox[{"kf", "=", 
              RowBox[{"resultMDKsMid", "[", 
               RowBox[{"[", 
                RowBox[{"ij", ",", "9"}], "]"}], "]"}]}], ";", 
             "\[IndentingNewLine]", 
             RowBox[{"N0", "=", 
              RowBox[{
               RowBox[{"resultMDKsMid", "[", 
                RowBox[{"[", 
                 RowBox[{"ij", ",", "10"}], "]"}], "]"}], "*", 
               RowBox[{
                RowBox[{"10", "^", "7"}], "/", "Nnor"}]}]}], ";", 
             "\[IndentingNewLine]", "\[IndentingNewLine]", 
             RowBox[{"Dose", "=", 
              RowBox[{"Min", "[", 
               RowBox[{
                FractionBox[
                 RowBox[{
                  RowBox[{"X", "*", "gamma", "*", "N0"}], "+", "3"}], 
                 RowBox[{"eta", "+", "1"}]], ",", 
                RowBox[{"Min", "[", 
                 RowBox[{
                  RowBox[{
                   RowBox[{
                    RowBox[{"(", 
                    RowBox[{"Abld", "-", 
                    RowBox[{
                    FractionBox[
                    RowBox[{"gamma", "*", "N0"}], 
                    RowBox[{"eta", "+", "1"}]], "*", 
                    FractionBox[
                    RowBox[{"lambda", "*", "0.5"}], 
                    RowBox[{
                    RowBox[{"(", 
                    RowBox[{"lambda", "+", "0.5"}], ")"}], "*", 
                    RowBox[{"(", 
                    RowBox[{"lambda", "+", "0.4"}], ")"}]}]]}]}], ")"}], "*", 
                    FractionBox[
                    RowBox[{"lambda", "+", "0.04"}], "lambda"]}], "+", 
                   FractionBox[
                    RowBox[{"gamma", "*", "N0"}], 
                    RowBox[{"eta", "+", "1"}]]}], ",", 
                  RowBox[{
                   FractionBox[
                    RowBox[{
                    RowBox[{"(", 
                    RowBox[{"lambda", "+", "0.5"}], ")"}], "*", 
                    RowBox[{"(", 
                    RowBox[{"lambda", "+", "0.4"}], ")"}]}], 
                    RowBox[{"lambda", "*", "0.5"}]], "*", "Abld"}]}], "]"}]}],
                "]"}]}], ";", "\[IndentingNewLine]", "\[IndentingNewLine]", 
             RowBox[{"(*", " ", 
              RowBox[{
              "overall", " ", "level", " ", "of", " ", "toxic", " ", "decays",
                " ", "due", " ", "to", " ", "this", " ", "dose", " ", 
               "cannot", " ", "exceed"}], " ", "*)"}], "\[IndentingNewLine]", 
             RowBox[{"DoseMaxTox", "=", 
              RowBox[{"Max", "[", 
               RowBox[{
                RowBox[{
                 RowBox[{
                  FractionBox["lambda", 
                   RowBox[{"lambda", "+", "0.04"}]], "*", 
                  RowBox[{"(", 
                   RowBox[{"Dose", "-", 
                    FractionBox[
                    RowBox[{"gamma", "*", "N0"}], 
                    RowBox[{"eta", "+", "1"}]]}], ")"}]}], "+", 
                 RowBox[{
                  FractionBox[
                   RowBox[{"lambda", "*", "0.5"}], 
                   RowBox[{
                    RowBox[{"(", 
                    RowBox[{"lambda", "+", "0.5"}], ")"}], "*", 
                    RowBox[{"(", 
                    RowBox[{"lambda", "+", "0.4"}], ")"}]}]], "*", 
                  FractionBox[
                   RowBox[{"gamma", "*", "N0"}], 
                   RowBox[{"eta", "+", "1"}]]}]}], ",", 
                RowBox[{
                 RowBox[{
                  FractionBox["lambda", 
                   RowBox[{"lambda", "+", "0.04", "+", 
                    RowBox[{"kon", "*", "gamma", "*", 
                    RowBox[{"N0", "/", "V"}]}]}]], "*", "Dose"}], "+", 
                 RowBox[{
                  FractionBox[
                   RowBox[{"lambda", "*", "0.5"}], 
                   RowBox[{
                    RowBox[{"(", 
                    RowBox[{"lambda", "+", "0.5"}], ")"}], "*", 
                    RowBox[{"(", 
                    RowBox[{"lambda", "+", "0.4"}], ")"}]}]], "*", 
                  "Dose"}]}]}], "]"}]}], ";", "\[IndentingNewLine]", 
             "\[IndentingNewLine]", 
             RowBox[{"(*", " ", 
              RowBox[{"remaining", " ", "safe", " ", "dose"}], " ", "*)"}], 
             "\[IndentingNewLine]", 
             RowBox[{"Asfd", "=", 
              RowBox[{"Max", "[", 
               RowBox[{
                RowBox[{
                 RowBox[{"(", 
                  RowBox[{"Abld", "-", "DoseMaxTox"}], ")"}], "*", 
                 FractionBox[
                  RowBox[{"lambda", "+", "0.04"}], "lambda"]}], ",", "0"}], 
               "]"}]}], ";", "\[IndentingNewLine]", "\[IndentingNewLine]", 
             RowBox[{"Ainj", "=", 
              RowBox[{"{", 
               RowBox[{"{", 
                RowBox[{"0", ",", "Dose", ",", 
                 RowBox[{"eta", "*", "Dose"}]}], "}"}], "}"}]}], ";", 
             "\[IndentingNewLine]", "\[IndentingNewLine]", 
             RowBox[{"(*", " ", 
              RowBox[{"next", " ", 
               RowBox[{"doses", " ", "--"}], " ", "estimation"}], " ", "*)"}],
              "\[IndentingNewLine]", 
             RowBox[{"NextDoses", "=", 
              RowBox[{"Min", "[", 
               RowBox[{"Asfd", ",", 
                RowBox[{"kM", "*", 
                 FractionBox[
                  RowBox[{"gamma", "*", "N0"}], 
                  RowBox[{"eta", "+", "1"}]]}]}], "]"}]}], ";", 
             "\[IndentingNewLine]", 
             RowBox[{"If", "[", 
              RowBox[{
               RowBox[{"NextDoses", "!=", "0"}], ",", 
               RowBox[{"(*", " ", 
                RowBox[{
                "how", " ", "many", " ", "of", " ", "them", " ", "are", " ", 
                 "ok", " ", "t0", " ", "inject"}], " ", "*)"}], 
               "\[IndentingNewLine]", 
               RowBox[{
                RowBox[{"nn", "=", 
                 RowBox[{"Round", "[", 
                  RowBox[{"Asfd", "/", "NextDoses"}], "]"}]}], ";", 
                "\[IndentingNewLine]", 
                RowBox[{"(*", " ", 
                 RowBox[{
                  RowBox[{"a", " ", "remainder"}], ",", " ", 
                  RowBox[{"last", " ", "dose"}]}], " ", "*)"}], 
                "\[IndentingNewLine]", 
                RowBox[{"DoseLast", "=", 
                 RowBox[{"Asfd", "-", 
                  RowBox[{"(", 
                   RowBox[{"nn", "*", "NextDoses"}], ")"}]}]}], ";", 
                "\[IndentingNewLine]", "\[IndentingNewLine]", 
                RowBox[{"Ainj", "=", 
                 RowBox[{"Join", "[", 
                  RowBox[{"Ainj", ",", 
                   RowBox[{"Table", "[", 
                    RowBox[{
                    RowBox[{"{", 
                    RowBox[{
                    RowBox[{"i", "*", "T"}], ",", "NextDoses", ",", 
                    RowBox[{"eta", "*", "NextDoses"}]}], "}"}], ",", 
                    RowBox[{"{", 
                    RowBox[{"i", ",", "1", ",", "nn"}], "}"}]}], "]"}]}], 
                  "]"}]}], ";", "\[IndentingNewLine]", 
                RowBox[{"If", "[", 
                 RowBox[{
                  RowBox[{"DoseLast", ">", "0"}], ",", 
                  RowBox[{"Ainj", "=", 
                   RowBox[{"Join", "[", 
                    RowBox[{"Ainj", ",", 
                    RowBox[{"{", 
                    RowBox[{"{", 
                    RowBox[{
                    RowBox[{
                    RowBox[{"(", 
                    RowBox[{"nn", "+", "1"}], ")"}], "*", "T"}], ",", 
                    "DoseLast", ",", 
                    RowBox[{"eta", "*", "DoseLast"}]}], "}"}], "}"}]}], 
                    "]"}]}]}], "]"}], ";", "\[IndentingNewLine]", 
                RowBox[{"Ainj", "=", 
                 RowBox[{"Select", "[", 
                  RowBox[{"Ainj", ",", 
                   RowBox[{
                    RowBox[{
                    RowBox[{"#", "[", 
                    RowBox[{"[", "1", "]"}], "]"}], "<", "365"}], "&"}]}], 
                  "]"}]}], ";", " ", "\[IndentingNewLine]", 
                RowBox[{"If", "[", 
                 RowBox[{
                  RowBox[{
                   RowBox[{"Length", "[", "Ainj", "]"}], ">", "10"}], ",", 
                  RowBox[{"Ainj", "=", 
                   RowBox[{"Ainj", "[", 
                    RowBox[{"[", 
                    RowBox[{"1", ";;", "10"}], "]"}], "]"}]}]}], "]"}]}]}], 
              "]"}], ";", "\[IndentingNewLine]", "\[IndentingNewLine]", 
             RowBox[{"res", "=", 
              RowBox[{"PatientTEST2", "[", "]"}]}], ";", 
             "\[IndentingNewLine]", 
             RowBox[{"If", "[", 
              RowBox[{
               RowBox[{"!", 
                RowBox[{"NumberQ", "[", 
                 RowBox[{"res", "[", 
                  RowBox[{"[", "2", "]"}], "]"}], "]"}]}], ",", 
               RowBox[{"res", "=", 
                RowBox[{"PatientTEST2", "[", "]"}]}]}], "]"}], ";", 
             "\[IndentingNewLine]", 
             RowBox[{"If", "[", 
              RowBox[{
               RowBox[{
                RowBox[{"res", "[", 
                 RowBox[{"[", "3", "]"}], "]"}], "<", "0"}], ",", 
               RowBox[{"res", "=", 
                RowBox[{"PatientTEST2", "[", "]"}]}]}], "]"}], ";", 
             "\[IndentingNewLine]", "\[IndentingNewLine]", 
             RowBox[{
              RowBox[{"TestMDKsMid", "[", 
               RowBox[{"[", 
                RowBox[{"ii", ",", 
                 RowBox[{"1", "+", "ij"}], ",", "1"}], "]"}], "]"}], "=", 
              RowBox[{"res", "[", 
               RowBox[{"[", "1", "]"}], "]"}]}], ";", 
             RowBox[{"(*", "Res", "*)"}], "\[IndentingNewLine]", 
             RowBox[{
              RowBox[{"TestMDKsMid", "[", 
               RowBox[{"[", 
                RowBox[{"ii", ",", 
                 RowBox[{"1", "+", "ij"}], ",", "2"}], "]"}], "]"}], "=", 
              RowBox[{"res", "[", 
               RowBox[{"[", "2", "]"}], "]"}]}], ";", 
             RowBox[{"(*", "OS", "*)"}], "\[IndentingNewLine]", 
             RowBox[{
              RowBox[{"TestMDKsMid", "[", 
               RowBox[{"[", 
                RowBox[{"ii", ",", 
                 RowBox[{"1", "+", "ij"}], ",", "3"}], "]"}], "]"}], "=", 
              RowBox[{"res", "[", 
               RowBox[{"[", "3", "]"}], "]"}]}], ";", 
             RowBox[{"(*", "TOX", "*)"}], "\[IndentingNewLine]", 
             RowBox[{
              RowBox[{"TestMDKsMid", "[", 
               RowBox[{"[", 
                RowBox[{"ii", ",", 
                 RowBox[{"1", "+", "ij"}], ",", "4"}], "]"}], "]"}], "=", 
              "Ainj"}], ";", "\[IndentingNewLine]", 
             RowBox[{
              RowBox[{"TestMDKsMid", "[", 
               RowBox[{"[", 
                RowBox[{"ii", ",", 
                 RowBox[{"1", "+", "ij"}], ",", "5"}], "]"}], "]"}], "=", 
              "DoseMaxTox"}], ";", "\[IndentingNewLine]", 
             "\[IndentingNewLine]", 
             RowBox[{"change", "=", "0"}], ";", "\[IndentingNewLine]", 
             "\[IndentingNewLine]", 
             RowBox[{"If", "[", 
              RowBox[{
               RowBox[{"ii", "==", "2"}], ",", "\[IndentingNewLine]", 
               RowBox[{"change", "=", "1"}], ",", "\[IndentingNewLine]", 
               "\[IndentingNewLine]", 
               RowBox[{"If", "[", 
                RowBox[{
                 RowBox[{
                  RowBox[{
                   RowBox[{"res", "[", 
                    RowBox[{"[", "1", "]"}], "]"}], "==", "\"\<CURE\>\""}], "&&", 
                  RowBox[{
                   RowBox[{"BestSchedules", "[", 
                    RowBox[{"[", 
                    RowBox[{
                    RowBox[{"1", "+", "ij"}], ",", "4"}], "]"}], "]"}], "==", 
                   "\"\<CURE\>\""}], "&&", 
                  RowBox[{
                   RowBox[{"res", "[", 
                    RowBox[{"[", "3", "]"}], "]"}], "<", 
                   RowBox[{"BestSchedules", "[", 
                    RowBox[{"[", 
                    RowBox[{
                    RowBox[{"1", "+", "ij"}], ",", "6"}], "]"}], "]"}]}]}], 
                 ",", 
                 RowBox[{"(*", 
                  RowBox[{"cure", " ", "and", " ", "less", " ", "toxic"}], 
                  "*)"}], "\[IndentingNewLine]", 
                 RowBox[{"change", "=", "1"}], ",", "\[IndentingNewLine]", 
                 "\[IndentingNewLine]", 
                 RowBox[{"If", "[", 
                  RowBox[{
                   RowBox[{
                    RowBox[{
                    RowBox[{"res", "[", 
                    RowBox[{"[", "1", "]"}], "]"}], "==", "\"\<CURE\>\""}], "&&", 
                    RowBox[{
                    RowBox[{"BestSchedules", "[", 
                    RowBox[{"[", 
                    RowBox[{
                    RowBox[{"1", "+", "ij"}], ",", "4"}], "]"}], "]"}], "==", 
                    "\"\<TBUR\>\""}]}], ",", "\[IndentingNewLine]", 
                   RowBox[{"change", "=", "1"}], ",", "\[IndentingNewLine]", 
                   "\[IndentingNewLine]", 
                   RowBox[{"If", "[", 
                    RowBox[{
                    RowBox[{
                    RowBox[{
                    RowBox[{"res", "[", 
                    RowBox[{"[", "1", "]"}], "]"}], "==", "\"\<TBUR\>\""}], "&&", 
                    RowBox[{
                    RowBox[{"BestSchedules", "[", 
                    RowBox[{"[", 
                    RowBox[{
                    RowBox[{"1", "+", "ij"}], ",", "4"}], "]"}], "]"}], "==", 
                    "\"\<TBUR\>\""}], "&&", 
                    RowBox[{
                    RowBox[{"res", "[", 
                    RowBox[{"[", "2", "]"}], "]"}], ">", 
                    RowBox[{"BestSchedules", "[", 
                    RowBox[{"[", 
                    RowBox[{
                    RowBox[{"1", "+", "ij"}], ",", "5"}], "]"}], "]"}]}]}], 
                    ",", 
                    RowBox[{"(*", 
                    RowBox[{
                    RowBox[{"not", " ", "cure"}], ",", " ", 
                    RowBox[{"but", " ", "greater", " ", "OS"}]}], "*)"}], 
                    "\[IndentingNewLine]", 
                    RowBox[{"change", "=", "1"}]}], "]"}]}], "]"}]}], "]"}]}],
               "]"}], ";", "\[IndentingNewLine]", "\[IndentingNewLine]", 
             RowBox[{"If", "[", 
              RowBox[{
               RowBox[{
                RowBox[{"BestSchedules", "[", 
                 RowBox[{"[", 
                  RowBox[{
                   RowBox[{"1", "+", "ij"}], ",", "4"}], "]"}], "]"}], "==", 
                "\"\<TOX\>\""}], ",", 
               RowBox[{"change", "=", "1"}]}], "]"}], ";", 
             "\[IndentingNewLine]", "\[IndentingNewLine]", 
             RowBox[{"If", "[", 
              RowBox[{
               RowBox[{"change", "==", "1"}], ",", "\[IndentingNewLine]", 
               RowBox[{
                RowBox[{
                 RowBox[{"BestSchedules", "[", 
                  RowBox[{"[", 
                   RowBox[{
                    RowBox[{"1", "+", "ij"}], ",", "1"}], "]"}], "]"}], "=", 
                 "X"}], ";", "\[IndentingNewLine]", 
                RowBox[{
                 RowBox[{"BestSchedules", "[", 
                  RowBox[{"[", 
                   RowBox[{
                    RowBox[{"1", "+", "ij"}], ",", "2"}], "]"}], "]"}], "=", 
                 "T"}], ";", "\[IndentingNewLine]", 
                RowBox[{
                 RowBox[{"BestSchedules", "[", 
                  RowBox[{"[", 
                   RowBox[{
                    RowBox[{"1", "+", "ij"}], ",", "3"}], "]"}], "]"}], "=", 
                 "kM"}], ";", "\[IndentingNewLine]", 
                RowBox[{
                 RowBox[{"BestSchedules", "[", 
                  RowBox[{"[", 
                   RowBox[{
                    RowBox[{"1", "+", "ij"}], ",", "4"}], "]"}], "]"}], "=", 
                 RowBox[{"res", "[", 
                  RowBox[{"[", "1", "]"}], "]"}]}], ";", 
                "\[IndentingNewLine]", 
                RowBox[{
                 RowBox[{"BestSchedules", "[", 
                  RowBox[{"[", 
                   RowBox[{
                    RowBox[{"1", "+", "ij"}], ",", "5"}], "]"}], "]"}], "=", 
                 RowBox[{"res", "[", 
                  RowBox[{"[", "2", "]"}], "]"}]}], ";", 
                "\[IndentingNewLine]", 
                RowBox[{
                 RowBox[{"BestSchedules", "[", 
                  RowBox[{"[", 
                   RowBox[{
                    RowBox[{"1", "+", "ij"}], ",", "6"}], "]"}], "]"}], "=", 
                 RowBox[{"res", "[", 
                  RowBox[{"[", "3", "]"}], "]"}]}], ";", 
                "\[IndentingNewLine]", 
                RowBox[{
                 RowBox[{"BestSchedules", "[", 
                  RowBox[{"[", 
                   RowBox[{
                    RowBox[{"1", "+", "ij"}], ",", "7"}], "]"}], "]"}], "=", 
                 "Ainj"}]}]}], "]"}]}]}], "\[IndentingNewLine]", "]"}], "]"}],
          ";", "\[IndentingNewLine]", 
         RowBox[{"(*", " ", 
          RowBox[{"for", "-", 
           RowBox[{"cycle", " ", "ends"}]}], " ", "*)"}], 
         "\[IndentingNewLine]", "\[IndentingNewLine]", 
         RowBox[{"TestMDKsMidSM", "=", 
          RowBox[{"SurvivalModelFit", "[", 
           RowBox[{"TestMDKsMid", "[", 
            RowBox[{"[", 
             RowBox[{"ii", ",", 
              RowBox[{"2", ";;"}], ",", "2"}], "]"}], "]"}], "]"}]}], ";", 
         "\[IndentingNewLine]", 
         RowBox[{
          RowBox[{"TESTTABLE", "[", 
           RowBox[{"[", 
            RowBox[{"ii", ",", "4"}], "]"}], "]"}], "=", 
          RowBox[{"TestMDKsMidSM", "[", "364", "]"}]}], ";", 
         RowBox[{"(*", "OS", "*)"}], " ", "\[IndentingNewLine]", 
         RowBox[{
          RowBox[{"TESTTABLE", "[", 
           RowBox[{"[", 
            RowBox[{"ii", ",", "5"}], "]"}], "]"}], "=", 
          RowBox[{
           RowBox[{
            RowBox[{"Total", "[", 
             RowBox[{"TestMDKsMid", "[", 
              RowBox[{"[", 
               RowBox[{"ii", ",", 
                RowBox[{"2", ";;"}], ",", "2"}], "]"}], "]"}], "]"}], "/", 
            "365"}], "/", 
           RowBox[{"(", 
            RowBox[{"Npar", "-", "1"}], ")"}]}]}], ";", 
         RowBox[{"(*", " ", "AUC", " ", "*)"}], " ", "\[IndentingNewLine]", 
         RowBox[{
          RowBox[{"TESTTABLE", "[", 
           RowBox[{"[", 
            RowBox[{"ii", ",", "6"}], "]"}], "]"}], "=", 
          RowBox[{"N", "[", 
           RowBox[{
            RowBox[{"Length", "[", 
             RowBox[{"Select", "[", 
              RowBox[{
               RowBox[{"TestMDKsMid", "[", 
                RowBox[{"[", 
                 RowBox[{"ii", ",", 
                  RowBox[{"2", ";;"}], ",", "3"}], "]"}], "]"}], ",", 
               RowBox[{
                RowBox[{"#", ">", 
                 RowBox[{"Abld", "/", "nCpm"}]}], "&"}]}], "]"}], "]"}], "/", 
            "Npar"}], "]"}]}], ";", 
         RowBox[{"(*", " ", 
          RowBox[{"Tox", " ", "Deaths"}], " ", "*)"}], "\[IndentingNewLine]", 
         RowBox[{
          RowBox[{"TESTTABLE", "[", 
           RowBox[{"[", 
            RowBox[{"ii", ",", "7"}], "]"}], "]"}], "=", 
          RowBox[{"Mean", "[", 
           RowBox[{"TestMDKsMid", "[", 
            RowBox[{"[", 
             RowBox[{"ii", ",", 
              RowBox[{"2", ";;"}], ",", "3"}], "]"}], "]"}], "]"}]}], ";", 
         " ", 
         RowBox[{"(*", " ", "\"\<ToxAvg\>\"", " ", "*)"}], 
         "\[IndentingNewLine]", "\[IndentingNewLine]", 
         RowBox[{"NotebookDelete", "[", "prTab", "]"}], ";", 
         "\[IndentingNewLine]", 
         RowBox[{"prTab", "=", 
          RowBox[{"PrintTemporary", "[", 
           RowBox[{"MatrixForm", "[", 
            RowBox[{"TESTTABLE", "[", 
             RowBox[{"[", 
              RowBox[{"1", ";;", "ii"}], "]"}], "]"}], "]"}], "]"}]}], ";"}], 
        "\[IndentingNewLine]", "\[IndentingNewLine]", ",", 
        RowBox[{"{", 
         RowBox[{"T", ",", 
          RowBox[{"Join", "[", 
           RowBox[{
            RowBox[{"Table", "[", 
             RowBox[{
              RowBox[{"3", "+", 
               RowBox[{
                RowBox[{"(", 
                 RowBox[{"j", "-", "1"}], ")"}], "*", "7"}]}], ",", 
              RowBox[{"{", 
               RowBox[{"j", ",", "1", ",", "7"}], "}"}]}], "]"}], ",", 
            RowBox[{"Table", "[", 
             RowBox[{
              RowBox[{"7", "+", 
               RowBox[{
                RowBox[{"(", 
                 RowBox[{"j", "-", "1"}], ")"}], "*", "7"}]}], ",", 
              RowBox[{"{", 
               RowBox[{"j", ",", "1", ",", "7"}], "}"}]}], "]"}]}], "]"}]}], 
         "}"}]}], "]"}], ",", "\[IndentingNewLine]", 
      RowBox[{"{", 
       RowBox[{"kM", ",", 
        RowBox[{"Table", "[", 
         RowBox[{
          RowBox[{"N", "[", 
           RowBox[{"i", "/", "20"}], "]"}], ",", 
          RowBox[{"{", 
           RowBox[{"i", ",", "1", ",", "10"}], "}"}]}], "]"}]}], "}"}]}], 
     "]"}], ";"}], "\[IndentingNewLine]", 
   RowBox[{
    RowBox[{"OutcomeKsMidX", "=", "TESTTABLE"}], ";"}]}]}]], "Input",
 CellGroupingRules->{"GroupTogetherGrouping", 10000.},
 CellChangeTimes->{{3.9023201680569077`*^9, 3.9023202460030146`*^9}, {
   3.9023203348213034`*^9, 3.902320504844556*^9}, 3.9023294671005917`*^9, {
   3.902433509576436*^9, 3.9024335181701484`*^9}, {3.9024340576394925`*^9, 
   3.9024342168479986`*^9}, {3.902434253915141*^9, 3.9024342582502737`*^9}, {
   3.902434395980811*^9, 3.9024344191166162`*^9}, {3.902434486587988*^9, 
   3.902434490849911*^9}, {3.9024346648916564`*^9, 3.9024349005201445`*^9}, 
   3.902434936052202*^9, {3.9024351216074038`*^9, 3.902435130152788*^9}, 
   3.902435681013426*^9, {3.902487146316225*^9, 3.9024871485693426`*^9}, {
   3.9024874654371767`*^9, 3.9024875342200785`*^9}, {3.9025343170438194`*^9, 
   3.9025343213933787`*^9}, {3.9025348798415537`*^9, 
   3.9025349694243393`*^9}, {3.902535006934368*^9, 3.902535040211466*^9}, {
   3.902535186095441*^9, 3.902535252224501*^9}, 3.9025353203154*^9, {
   3.9025353718514347`*^9, 3.9025354082645082`*^9}, 3.9025354864836893`*^9, {
   3.90253579336371*^9, 3.902535801684453*^9}, {3.902536185243165*^9, 
   3.9025361909211426`*^9}, {3.902680199002244*^9, 3.9026802009324255`*^9}, {
   3.9026803677639475`*^9, 3.9026803704949837`*^9}, {3.9052576166246014`*^9, 
   3.90525768609295*^9}, {3.905257722395284*^9, 3.9052577640956674`*^9}, {
   3.9052578466896534`*^9, 3.9052579105084167`*^9}, {3.905258019015662*^9, 
   3.9052580613073683`*^9}, {3.9052580960027003`*^9, 
   3.9052581445551167`*^9}, {3.905258234287123*^9, 3.90525825196342*^9}, {
   3.9052584946358843`*^9, 3.9052585006708336`*^9}, {3.9052671966754866`*^9, 
   3.905267196893402*^9}, {3.9052672426231766`*^9, 3.9052672578008986`*^9}, {
   3.905267326997511*^9, 3.9052673433341846`*^9}, {3.9052865229463067`*^9, 
   3.9052866323342667`*^9}, {3.905451436054336*^9, 3.9054514366446614`*^9}, {
   3.905452274926547*^9, 3.905452395239724*^9}, {3.9171797958520803`*^9, 
   3.917179912903674*^9}, {3.9171799458516054`*^9, 3.9171799577189693`*^9}, {
   3.9172085786616793`*^9, 3.917208623922518*^9}, {3.917208768818609*^9, 
   3.917208808917396*^9}, {3.91744908292153*^9, 3.917449178438484*^9}, {
   3.9175702566708555`*^9, 3.917570257862031*^9}, 3.917570458069399*^9, {
   3.9175705445654144`*^9, 3.917570550751068*^9}, {3.917570602594824*^9, 
   3.917570639265682*^9}, 3.917570721566676*^9, 3.9177053746034546`*^9, {
   3.917705411681543*^9, 3.917705447524949*^9}, {3.917706225433351*^9, 
   3.9177062257492704`*^9}, 3.9177065249864244`*^9, {3.9177076844700627`*^9, 
   3.9177077571623487`*^9}, {3.9177078104260077`*^9, 3.917707813583954*^9}, {
   3.9177080181410074`*^9, 3.91770802875158*^9}, {3.917708074429109*^9, 
   3.917708075969423*^9}, {3.9177162698399997`*^9, 3.91771627404956*^9}, {
   3.9180629811852975`*^9, 3.9180630213486085`*^9}, {3.918063091845764*^9, 
   3.918063137417221*^9}, {3.918063170264209*^9, 3.9180631933020735`*^9}, {
   3.9180643467911882`*^9, 3.918064375435767*^9}, {3.9180663660471992`*^9, 
   3.9180664005731993`*^9}, {3.9180664984351797`*^9, 3.9180665122049336`*^9}, 
   3.9180737872469587`*^9, {3.9180758692208133`*^9, 3.918075879657626*^9}, {
   3.918076012434229*^9, 3.9180760420745277`*^9}, {3.918076099935313*^9, 
   3.918076184559326*^9}, {3.918076277484913*^9, 3.918076347884371*^9}, {
   3.9180769521863365`*^9, 3.9180770739879456`*^9}, {3.9180771074980736`*^9, 
   3.9180771371462235`*^9}, {3.9180772362894144`*^9, 
   3.9180773078032312`*^9}, {3.9180777554407735`*^9, 3.9180777677278767`*^9}, 
   3.918078008398671*^9, {3.9180784384229064`*^9, 3.9180784651365376`*^9}, {
   3.918078495726528*^9, 3.918078579327892*^9}, {3.9180787496558485`*^9, 
   3.9180787822265644`*^9}, {3.9180788296468215`*^9, 3.918078829715809*^9}, {
   3.918079505482073*^9, 3.9180795055290065`*^9}, 3.918080219590415*^9, {
   3.918136778164603*^9, 3.9181367889600253`*^9}, {3.9181371622305975`*^9, 
   3.918137162299715*^9}, {3.918138283693206*^9, 3.918138288353223*^9}, {
   3.9181385889435253`*^9, 3.918138596162891*^9}, 3.9181412528093367`*^9, {
   3.9181416805750637`*^9, 3.91814168170432*^9}, {3.918142315422711*^9, 
   3.9181426429012947`*^9}, {3.9181525202596517`*^9, 
   3.9181525493865395`*^9}, {3.9181528053261633`*^9, 3.918152890472032*^9}, {
   3.918152969013014*^9, 3.918152970633207*^9}, {3.9181689751529403`*^9, 
   3.918168992377627*^9}, {3.9181690246021094`*^9, 3.918169114960836*^9}, {
   3.91817301668804*^9, 3.918173018001938*^9}, {3.9181819617379723`*^9, 
   3.918181968288185*^9}, 3.918183119471704*^9, {3.918183322374588*^9, 
   3.9181833280199423`*^9}, {3.9181834362951612`*^9, 
   3.9181834382145896`*^9}, {3.9181843581204767`*^9, 
   3.9181844107531223`*^9}, {3.9181846255591164`*^9, 
   3.9181846271460238`*^9}, {3.9181855634824786`*^9, 
   3.9181855644849076`*^9}, {3.9181855996720266`*^9, 3.918185601567519*^9}, {
   3.9182237170167356`*^9, 3.9182237750263834`*^9}, {3.9182238473805923`*^9, 
   3.9182240663702526`*^9}, {3.9182254558582325`*^9, 3.918225481399638*^9}, {
   3.9182258993354397`*^9, 3.9182259428687305`*^9}, {3.918238255728381*^9, 
   3.9182383343219066`*^9}, {3.918238431000022*^9, 3.918238492183586*^9}, {
   3.9182385814408035`*^9, 3.9182386461605597`*^9}, {3.9182386895869527`*^9, 
   3.918238718757341*^9}, {3.9182389709143267`*^9, 3.918239133911219*^9}, {
   3.9182391653151503`*^9, 3.918239211181471*^9}, {3.918242081589615*^9, 
   3.918242081634999*^9}, {3.9182504884586663`*^9, 3.918250505203267*^9}, {
   3.91825564890162*^9, 3.9182556563954678`*^9}, {3.9182561346070995`*^9, 
   3.918256326226348*^9}, {3.9182563668352118`*^9, 3.9182563892715797`*^9}, {
   3.918256426024604*^9, 3.918256855172033*^9}, 3.9182570414679666`*^9, {
   3.9182571478945804`*^9, 3.918257149317288*^9}, {3.9182572221519575`*^9, 
   3.9182572235865355`*^9}, {3.918257259522567*^9, 3.918257303121172*^9}, {
   3.918257364529032*^9, 3.9182573855020323`*^9}, 3.91825746943258*^9, 
   3.9182575849929276`*^9, {3.918257641459648*^9, 3.918257658466742*^9}, 
   3.9183377814351916`*^9, {3.918444375515222*^9, 3.91844448858053*^9}, 
   3.918444787059244*^9, {3.9184881637056093`*^9, 3.9184881806479683`*^9}, {
   3.91857179870534*^9, 3.9185718114857845`*^9}, {3.9187590724669247`*^9, 
   3.918759099587496*^9}, {3.9187591840186377`*^9, 3.918759188920573*^9}, 
   3.9187592615584607`*^9, {3.9187593314078937`*^9, 3.918759340017116*^9}, {
   3.9222046888753133`*^9, 3.922204770497261*^9}, 
   3.9222048048627586`*^9},ExpressionUUID->"2338e94a-bd85-4ba3-849c-\
ae2041c6cfda"],

Cell[BoxData[
 RowBox[{
  RowBox[{"(*", " ", 
   RowBox[{
   "FINDING", " ", "OPTIMAL", " ", "UNIVERSAL", " ", "PROTOCOL", " ", "FOR", 
    " ", "HIGH", " ", "ks", " ", "WITH", " ", "FIXED", " ", "X"}], " ", 
   "*)"}], "  ", 
  StyleBox["\[IndentingNewLine]",
   Background->RGBColor[1, 0.925, 0.925]], 
  RowBox[{
   RowBox[{
    RowBox[{"Npar", "=", 
     RowBox[{"Length", "[", "resultMDKsHigh", "]"}]}], ";"}], 
   "\[IndentingNewLine]", 
   RowBox[{
    RowBox[{"SetBasicParameterValues", "[", "]"}], ";"}], 
   "\[IndentingNewLine]", "\[IndentingNewLine]", 
   RowBox[{
    RowBox[{"X", "=", "1.4"}], ";"}], "\[IndentingNewLine]", 
   RowBox[{
    RowBox[{"Nnn", "=", "140"}], ";"}], "\[IndentingNewLine]", 
   "\[IndentingNewLine]", 
   RowBox[{
    RowBox[{"TESTTABLE", "=", 
     RowBox[{"Array", "[", 
      RowBox[{"f", ",", 
       RowBox[{"{", 
        RowBox[{
         RowBox[{"Nnn", "+", "1"}], ",", "7"}], "}"}]}], "]"}]}], ";"}], 
   "\[IndentingNewLine]", 
   RowBox[{
    RowBox[{
     RowBox[{"TESTTABLE", "[", 
      RowBox[{"[", 
       RowBox[{"1", ",", "1"}], "]"}], "]"}], "=", "\"\<X\>\""}], ";"}], 
   "\[IndentingNewLine]", 
   RowBox[{
    RowBox[{
     RowBox[{"TESTTABLE", "[", 
      RowBox[{"[", 
       RowBox[{"1", ",", "2"}], "]"}], "]"}], "=", "\"\<T\>\""}], ";"}], 
   "\[IndentingNewLine]", 
   RowBox[{
    RowBox[{
     RowBox[{"TESTTABLE", "[", 
      RowBox[{"[", 
       RowBox[{"1", ",", "3"}], "]"}], "]"}], "=", "\"\<kM\>\""}], ";"}], 
   "\[IndentingNewLine]", 
   RowBox[{
    RowBox[{
     RowBox[{"TESTTABLE", "[", 
      RowBox[{"[", 
       RowBox[{"1", ",", "4"}], "]"}], "]"}], "=", "\"\<OS\>\""}], ";"}], 
   "\[IndentingNewLine]", 
   RowBox[{
    RowBox[{
     RowBox[{"TESTTABLE", "[", 
      RowBox[{"[", 
       RowBox[{"1", ",", "5"}], "]"}], "]"}], "=", "\"\<AUC\>\""}], ";"}], 
   "\[IndentingNewLine]", 
   RowBox[{
    RowBox[{
     RowBox[{"TESTTABLE", "[", 
      RowBox[{"[", 
       RowBox[{"1", ",", "6"}], "]"}], "]"}], "=", "\"\<ToxDeath\>\""}], 
    ";"}], "\[IndentingNewLine]", 
   RowBox[{
    RowBox[{
     RowBox[{"TESTTABLE", "[", 
      RowBox[{"[", 
       RowBox[{"1", ",", "7"}], "]"}], "]"}], "=", "\"\<ToxAvg\>\""}], ";"}], 
   "\[IndentingNewLine]", "\[IndentingNewLine]", 
   RowBox[{
    RowBox[{"BestSchedules", "=", 
     RowBox[{"Array", "[", 
      RowBox[{"f", ",", 
       RowBox[{"{", 
        RowBox[{
         RowBox[{"Npar", "+", "1"}], ",", "7"}], "}"}]}], "]"}]}], ";"}], 
   "\[IndentingNewLine]", 
   RowBox[{
    RowBox[{
     RowBox[{"BestSchedules", "[", 
      RowBox[{"[", 
       RowBox[{"1", ",", "1"}], "]"}], "]"}], "=", "\"\<X\>\""}], ";"}], 
   "\[IndentingNewLine]", 
   RowBox[{
    RowBox[{
     RowBox[{"BestSchedules", "[", 
      RowBox[{"[", 
       RowBox[{"1", ",", "2"}], "]"}], "]"}], "=", "\"\<T\>\""}], ";"}], 
   "\[IndentingNewLine]", 
   RowBox[{
    RowBox[{
     RowBox[{"BestSchedules", "[", 
      RowBox[{"[", 
       RowBox[{"1", ",", "3"}], "]"}], "]"}], "=", "\"\<kM\>\""}], ";"}], 
   "\[IndentingNewLine]", 
   RowBox[{
    RowBox[{
     RowBox[{"BestSchedules", "[", 
      RowBox[{"[", 
       RowBox[{"1", ",", "4"}], "]"}], "]"}], "=", "\"\<KsHigh Res\>\""}], 
    ";"}], "\[IndentingNewLine]", 
   RowBox[{
    RowBox[{
     RowBox[{"BestSchedules", "[", 
      RowBox[{"[", 
       RowBox[{"1", ",", "5"}], "]"}], "]"}], "=", "\"\<KsHigh OS\>\""}], 
    ";"}], "\[IndentingNewLine]", 
   RowBox[{
    RowBox[{
     RowBox[{"BestSchedules", "[", 
      RowBox[{"[", 
       RowBox[{"1", ",", "6"}], "]"}], "]"}], "=", "\"\<KsHigh Tox\>\""}], 
    ";"}], "\[IndentingNewLine]", 
   RowBox[{
    RowBox[{
     RowBox[{"BestSchedules", "[", 
      RowBox[{"[", 
       RowBox[{"1", ",", "7"}], "]"}], "]"}], "=", "\"\<Ainj\>\""}], ";"}], 
   "\[IndentingNewLine]", "\[IndentingNewLine]", 
   RowBox[{
    RowBox[{"TestMDKsHigh", "=", 
     RowBox[{"Array", "[", 
      RowBox[{"f", ",", 
       RowBox[{"{", 
        RowBox[{
         RowBox[{"Nnn", "+", "1"}], ",", 
         RowBox[{"Npar", "+", "1"}], ",", "5"}], "}"}]}], "]"}]}], ";"}], " ",
    "\[IndentingNewLine]", "\[IndentingNewLine]", 
   RowBox[{
    RowBox[{"ii", "=", "1"}], ";"}], "\[IndentingNewLine]", 
   "\[IndentingNewLine]", 
   RowBox[{
    RowBox[{"Do", "[", 
     RowBox[{
      RowBox[{"Do", "[", "\[IndentingNewLine]", 
       RowBox[{
        RowBox[{
         RowBox[{"ii", "++"}], ";", "\[IndentingNewLine]", 
         "\[IndentingNewLine]", 
         RowBox[{
          RowBox[{"TESTTABLE", "[", 
           RowBox[{"[", 
            RowBox[{"ii", ",", "1"}], "]"}], "]"}], "=", "X"}], ";", 
         "\[IndentingNewLine]", 
         RowBox[{
          RowBox[{"TESTTABLE", "[", 
           RowBox[{"[", 
            RowBox[{"ii", ",", "2"}], "]"}], "]"}], "=", "T"}], ";", 
         "\[IndentingNewLine]", 
         RowBox[{
          RowBox[{"TESTTABLE", "[", 
           RowBox[{"[", 
            RowBox[{"ii", ",", "3"}], "]"}], "]"}], "=", "kM"}], ";", 
         "\[IndentingNewLine]", "\[IndentingNewLine]", 
         RowBox[{"NotebookDelete", "[", "pr", "]"}], ";", 
         "\[IndentingNewLine]", 
         RowBox[{"pr", "=", 
          RowBox[{"PrintTemporary", "[", 
           RowBox[{"\"\<ii=\>\"", "<>", 
            RowBox[{"ToString", "[", "ii", "]"}], "<>", "\"\<; X=\>\"", "<>", 
            RowBox[{"ToString", "[", "X", "]"}], "<>", "\"\<; T=\>\"", "<>", 
            RowBox[{"ToString", "[", "T", "]"}], "<>", "\"\<; kM=\>\"", "<>", 
            RowBox[{"ToString", "[", "kM", "]"}]}], "]"}]}], ";", 
         "\[IndentingNewLine]", "\[IndentingNewLine]", 
         RowBox[{
          RowBox[{"TestMDKsHigh", "[", 
           RowBox[{"[", 
            RowBox[{"ii", ",", "1", ",", "1"}], "]"}], "]"}], "=", 
          "\"\<KsHigh Res\>\""}], ";", "\[IndentingNewLine]", 
         RowBox[{
          RowBox[{"TestMDKsHigh", "[", 
           RowBox[{"[", 
            RowBox[{"ii", ",", "1", ",", "2"}], "]"}], "]"}], "=", 
          "\"\<KsHigh OS\>\""}], ";", "\[IndentingNewLine]", 
         RowBox[{
          RowBox[{"TestMDKsHigh", "[", 
           RowBox[{"[", 
            RowBox[{"ii", ",", "1", ",", "3"}], "]"}], "]"}], "=", 
          "\"\<KsHigh Tox\>\""}], ";", "\[IndentingNewLine]", 
         RowBox[{
          RowBox[{"TestMDKsHigh", "[", 
           RowBox[{"[", 
            RowBox[{"ii", ",", "1", ",", "4"}], "]"}], "]"}], "=", 
          "\"\<Ainj\>\""}], ";", "\[IndentingNewLine]", 
         RowBox[{
          RowBox[{"TestMDKsHigh", "[", 
           RowBox[{"[", 
            RowBox[{"ii", ",", "1", ",", "5"}], "]"}], "]"}], "=", 
          "\"\<DoseMaxTox\>\""}], ";", "\[IndentingNewLine]", 
         "\[IndentingNewLine]", 
         RowBox[{"(*", " ", 
          RowBox[{"for", " ", "begins"}], " ", "*)"}], "\[IndentingNewLine]", 
         RowBox[{"Quiet", "[", 
          RowBox[{"For", "[", 
           RowBox[{
            RowBox[{"ij", "=", "1"}], ",", 
            RowBox[{"ij", "<=", "Npar"}], ",", 
            RowBox[{"ij", "++"}], ",", "\[IndentingNewLine]", 
            "\[IndentingNewLine]", 
            RowBox[{
             RowBox[{"NotebookDelete", "[", "prr", "]"}], ";", 
             RowBox[{"(*", " ", 
              RowBox[{
              "To", " ", "see", " ", "the", " ", "code", " ", "running"}], 
              " ", "*)"}], "\[IndentingNewLine]", 
             RowBox[{"prr", "=", 
              RowBox[{"PrintTemporary", "[", 
               RowBox[{"\"\<Set \>\"", "<>", 
                RowBox[{"ToString", "[", "ij", "]"}], "<>", "\"\< of \>\"", "<>", 
                RowBox[{"ToString", "[", "Npar", "]"}]}], "]"}]}], ";", 
             "\[IndentingNewLine]", "\[IndentingNewLine]", 
             RowBox[{"kappac", "=", 
              RowBox[{"resultMDKsHigh", "[", 
               RowBox[{"[", 
                RowBox[{"ij", ",", "1"}], "]"}], "]"}]}], ";", 
             "\[IndentingNewLine]", 
             RowBox[{"kappap", "=", 
              RowBox[{"resultMDKsHigh", "[", 
               RowBox[{"[", 
                RowBox[{"ij", ",", "2"}], "]"}], "]"}]}], ";", 
             "\[IndentingNewLine]", 
             RowBox[{"gamma", "=", 
              RowBox[{
               RowBox[{"resultMDKsHigh", "[", 
                RowBox[{"[", 
                 RowBox[{"ij", ",", "3"}], "]"}], "]"}], "*", 
               RowBox[{"Nnor", "/", 
                RowBox[{"10", "^", "7"}]}]}]}], ";", "\[IndentingNewLine]", 
             RowBox[{"V", "=", 
              RowBox[{"resultMDKsHigh", "[", 
               RowBox[{"[", 
                RowBox[{"ij", ",", "4"}], "]"}], "]"}]}], ";", 
             "\[IndentingNewLine]", 
             RowBox[{"ks", "=", 
              RowBox[{"resultMDKsHigh", "[", 
               RowBox[{"[", 
                RowBox[{"ij", ",", "5"}], "]"}], "]"}]}], ";", 
             "\[IndentingNewLine]", 
             RowBox[{"rho", "=", 
              RowBox[{"resultMDKsHigh", "[", 
               RowBox[{"[", 
                RowBox[{"ij", ",", "6"}], "]"}], "]"}]}], ";", 
             "\[IndentingNewLine]", 
             RowBox[{"omega", "=", 
              RowBox[{"resultMDKsHigh", "[", 
               RowBox[{"[", 
                RowBox[{"ij", ",", "7"}], "]"}], "]"}]}], ";", 
             "\[IndentingNewLine]", 
             RowBox[{"alpha", "=", 
              RowBox[{"resultMDKsHigh", "[", 
               RowBox[{"[", 
                RowBox[{"ij", ",", "8"}], "]"}], "]"}]}], ";", 
             "\[IndentingNewLine]", 
             RowBox[{"kf", "=", 
              RowBox[{"resultMDKsHigh", "[", 
               RowBox[{"[", 
                RowBox[{"ij", ",", "9"}], "]"}], "]"}]}], ";", 
             "\[IndentingNewLine]", 
             RowBox[{"N0", "=", 
              RowBox[{
               RowBox[{"resultMDKsHigh", "[", 
                RowBox[{"[", 
                 RowBox[{"ij", ",", "10"}], "]"}], "]"}], "*", 
               RowBox[{
                RowBox[{"10", "^", "7"}], "/", "Nnor"}]}]}], ";", 
             "\[IndentingNewLine]", "\[IndentingNewLine]", 
             RowBox[{"Dose", "=", 
              RowBox[{"Min", "[", 
               RowBox[{
                FractionBox[
                 RowBox[{
                  RowBox[{"X", "*", "gamma", "*", "N0"}], "+", "3"}], 
                 RowBox[{"eta", "+", "1"}]], ",", 
                RowBox[{"Min", "[", 
                 RowBox[{
                  RowBox[{
                   RowBox[{
                    RowBox[{"(", 
                    RowBox[{"Abld", "-", 
                    RowBox[{
                    FractionBox[
                    RowBox[{"gamma", "*", "N0"}], 
                    RowBox[{"eta", "+", "1"}]], "*", 
                    FractionBox[
                    RowBox[{"lambda", "*", "0.5"}], 
                    RowBox[{
                    RowBox[{"(", 
                    RowBox[{"lambda", "+", "0.5"}], ")"}], "*", 
                    RowBox[{"(", 
                    RowBox[{"lambda", "+", "0.4"}], ")"}]}]]}]}], ")"}], "*", 
                    FractionBox[
                    RowBox[{"lambda", "+", "0.04"}], "lambda"]}], "+", 
                   FractionBox[
                    RowBox[{"gamma", "*", "N0"}], 
                    RowBox[{"eta", "+", "1"}]]}], ",", 
                  RowBox[{
                   FractionBox[
                    RowBox[{
                    RowBox[{"(", 
                    RowBox[{"lambda", "+", "0.5"}], ")"}], "*", 
                    RowBox[{"(", 
                    RowBox[{"lambda", "+", "0.4"}], ")"}]}], 
                    RowBox[{"lambda", "*", "0.5"}]], "*", "Abld"}]}], "]"}]}],
                "]"}]}], ";", "\[IndentingNewLine]", "\[IndentingNewLine]", 
             RowBox[{"(*", " ", 
              RowBox[{
              "overall", " ", "level", " ", "of", " ", "toxic", " ", "decays",
                " ", "due", " ", "to", " ", "this", " ", "dose", " ", 
               "cannot", " ", "exceed"}], " ", "*)"}], "\[IndentingNewLine]", 
             RowBox[{"DoseMaxTox", "=", 
              RowBox[{"Max", "[", 
               RowBox[{
                RowBox[{
                 RowBox[{
                  FractionBox["lambda", 
                   RowBox[{"lambda", "+", "0.04"}]], "*", 
                  RowBox[{"(", 
                   RowBox[{"Dose", "-", 
                    FractionBox[
                    RowBox[{"gamma", "*", "N0"}], 
                    RowBox[{"eta", "+", "1"}]]}], ")"}]}], "+", 
                 RowBox[{
                  FractionBox[
                   RowBox[{"lambda", "*", "0.5"}], 
                   RowBox[{
                    RowBox[{"(", 
                    RowBox[{"lambda", "+", "0.5"}], ")"}], "*", 
                    RowBox[{"(", 
                    RowBox[{"lambda", "+", "0.4"}], ")"}]}]], "*", 
                  FractionBox[
                   RowBox[{"gamma", "*", "N0"}], 
                   RowBox[{"eta", "+", "1"}]]}]}], ",", 
                RowBox[{
                 RowBox[{
                  FractionBox["lambda", 
                   RowBox[{"lambda", "+", "0.04", "+", 
                    RowBox[{"kon", "*", "gamma", "*", 
                    RowBox[{"N0", "/", "V"}]}]}]], "*", "Dose"}], "+", 
                 RowBox[{
                  FractionBox[
                   RowBox[{"lambda", "*", "0.5"}], 
                   RowBox[{
                    RowBox[{"(", 
                    RowBox[{"lambda", "+", "0.5"}], ")"}], "*", 
                    RowBox[{"(", 
                    RowBox[{"lambda", "+", "0.4"}], ")"}]}]], "*", 
                  "Dose"}]}]}], "]"}]}], ";", "\[IndentingNewLine]", 
             "\[IndentingNewLine]", 
             RowBox[{"(*", " ", 
              RowBox[{"remaining", " ", "safe", " ", "dose"}], " ", "*)"}], 
             "\[IndentingNewLine]", 
             RowBox[{"Asfd", "=", 
              RowBox[{"Max", "[", 
               RowBox[{
                RowBox[{
                 RowBox[{"(", 
                  RowBox[{"Abld", "-", "DoseMaxTox"}], ")"}], "*", 
                 FractionBox[
                  RowBox[{"lambda", "+", "0.04"}], "lambda"]}], ",", "0"}], 
               "]"}]}], ";", "\[IndentingNewLine]", "\[IndentingNewLine]", 
             RowBox[{"Ainj", "=", 
              RowBox[{"{", 
               RowBox[{"{", 
                RowBox[{"0", ",", "Dose", ",", 
                 RowBox[{"eta", "*", "Dose"}]}], "}"}], "}"}]}], ";", 
             "\[IndentingNewLine]", "\[IndentingNewLine]", 
             RowBox[{"(*", " ", 
              RowBox[{"next", " ", 
               RowBox[{"doses", " ", "--"}], " ", "estimation"}], " ", "*)"}],
              "\[IndentingNewLine]", 
             RowBox[{"NextDoses", "=", 
              RowBox[{"Min", "[", 
               RowBox[{"Asfd", ",", 
                RowBox[{"kM", "*", 
                 FractionBox[
                  RowBox[{"gamma", "*", "N0"}], 
                  RowBox[{"eta", "+", "1"}]]}]}], "]"}]}], ";", 
             "\[IndentingNewLine]", 
             RowBox[{"If", "[", 
              RowBox[{
               RowBox[{"NextDoses", "!=", "0"}], ",", 
               RowBox[{"(*", " ", 
                RowBox[{
                "how", " ", "many", " ", "of", " ", "them", " ", "are", " ", 
                 "ok", " ", "t0", " ", "inject"}], " ", "*)"}], 
               "\[IndentingNewLine]", 
               RowBox[{
                RowBox[{"nn", "=", 
                 RowBox[{"Round", "[", 
                  RowBox[{"Asfd", "/", "NextDoses"}], "]"}]}], ";", 
                "\[IndentingNewLine]", 
                RowBox[{"(*", " ", 
                 RowBox[{
                  RowBox[{"a", " ", "remainder"}], ",", " ", 
                  RowBox[{"last", " ", "dose"}]}], " ", "*)"}], 
                "\[IndentingNewLine]", 
                RowBox[{"DoseLast", "=", 
                 RowBox[{"Asfd", "-", 
                  RowBox[{"(", 
                   RowBox[{"nn", "*", "NextDoses"}], ")"}]}]}], ";", 
                "\[IndentingNewLine]", "\[IndentingNewLine]", 
                RowBox[{"Ainj", "=", 
                 RowBox[{"Join", "[", 
                  RowBox[{"Ainj", ",", 
                   RowBox[{"Table", "[", 
                    RowBox[{
                    RowBox[{"{", 
                    RowBox[{
                    RowBox[{"i", "*", "T"}], ",", "NextDoses", ",", 
                    RowBox[{"eta", "*", "NextDoses"}]}], "}"}], ",", 
                    RowBox[{"{", 
                    RowBox[{"i", ",", "1", ",", "nn"}], "}"}]}], "]"}]}], 
                  "]"}]}], ";", "\[IndentingNewLine]", 
                RowBox[{"If", "[", 
                 RowBox[{
                  RowBox[{"DoseLast", ">", "0"}], ",", 
                  RowBox[{"Ainj", "=", 
                   RowBox[{"Join", "[", 
                    RowBox[{"Ainj", ",", 
                    RowBox[{"{", 
                    RowBox[{"{", 
                    RowBox[{
                    RowBox[{
                    RowBox[{"(", 
                    RowBox[{"nn", "+", "1"}], ")"}], "*", "T"}], ",", 
                    "DoseLast", ",", 
                    RowBox[{"eta", "*", "DoseLast"}]}], "}"}], "}"}]}], 
                    "]"}]}]}], "]"}], ";", "\[IndentingNewLine]", 
                RowBox[{"Ainj", "=", 
                 RowBox[{"Select", "[", 
                  RowBox[{"Ainj", ",", 
                   RowBox[{
                    RowBox[{
                    RowBox[{"#", "[", 
                    RowBox[{"[", "1", "]"}], "]"}], "<", "365"}], "&"}]}], 
                  "]"}]}], ";", " ", "\[IndentingNewLine]", 
                RowBox[{"If", "[", 
                 RowBox[{
                  RowBox[{
                   RowBox[{"Length", "[", "Ainj", "]"}], ">", "10"}], ",", 
                  RowBox[{"Ainj", "=", 
                   RowBox[{"Ainj", "[", 
                    RowBox[{"[", 
                    RowBox[{"1", ";;", "10"}], "]"}], "]"}]}]}], "]"}]}]}], 
              "]"}], ";", "\[IndentingNewLine]", "\[IndentingNewLine]", 
             RowBox[{"res", "=", 
              RowBox[{"PatientTEST2", "[", "]"}]}], ";", 
             "\[IndentingNewLine]", 
             RowBox[{"If", "[", 
              RowBox[{
               RowBox[{"!", 
                RowBox[{"NumberQ", "[", 
                 RowBox[{"res", "[", 
                  RowBox[{"[", "2", "]"}], "]"}], "]"}]}], ",", 
               RowBox[{"res", "=", 
                RowBox[{"PatientTEST2", "[", "]"}]}]}], "]"}], ";", 
             "\[IndentingNewLine]", 
             RowBox[{"If", "[", 
              RowBox[{
               RowBox[{
                RowBox[{"res", "[", 
                 RowBox[{"[", "3", "]"}], "]"}], "<", "0"}], ",", 
               RowBox[{"res", "=", 
                RowBox[{"PatientTEST2", "[", "]"}]}]}], "]"}], ";", 
             "\[IndentingNewLine]", "\[IndentingNewLine]", 
             RowBox[{
              RowBox[{"TestMDKsHigh", "[", 
               RowBox[{"[", 
                RowBox[{"ii", ",", 
                 RowBox[{"1", "+", "ij"}], ",", "1"}], "]"}], "]"}], "=", 
              RowBox[{"res", "[", 
               RowBox[{"[", "1", "]"}], "]"}]}], ";", 
             RowBox[{"(*", "Res", "*)"}], "\[IndentingNewLine]", 
             RowBox[{
              RowBox[{"TestMDKsHigh", "[", 
               RowBox[{"[", 
                RowBox[{"ii", ",", 
                 RowBox[{"1", "+", "ij"}], ",", "2"}], "]"}], "]"}], "=", 
              RowBox[{"res", "[", 
               RowBox[{"[", "2", "]"}], "]"}]}], ";", 
             RowBox[{"(*", "OS", "*)"}], "\[IndentingNewLine]", 
             RowBox[{
              RowBox[{"TestMDKsHigh", "[", 
               RowBox[{"[", 
                RowBox[{"ii", ",", 
                 RowBox[{"1", "+", "ij"}], ",", "3"}], "]"}], "]"}], "=", 
              RowBox[{"res", "[", 
               RowBox[{"[", "3", "]"}], "]"}]}], ";", 
             RowBox[{"(*", "TOX", "*)"}], "\[IndentingNewLine]", 
             RowBox[{
              RowBox[{"TestMDKsHigh", "[", 
               RowBox[{"[", 
                RowBox[{"ii", ",", 
                 RowBox[{"1", "+", "ij"}], ",", "4"}], "]"}], "]"}], "=", 
              "Ainj"}], ";", "\[IndentingNewLine]", 
             RowBox[{
              RowBox[{"TestMDKsHigh", "[", 
               RowBox[{"[", 
                RowBox[{"ii", ",", 
                 RowBox[{"1", "+", "ij"}], ",", "5"}], "]"}], "]"}], "=", 
              "DoseMaxTox"}], ";", "\[IndentingNewLine]", 
             "\[IndentingNewLine]", 
             RowBox[{"change", "=", "0"}], ";", "\[IndentingNewLine]", 
             "\[IndentingNewLine]", 
             RowBox[{"If", "[", 
              RowBox[{
               RowBox[{"ii", "==", "2"}], ",", "\[IndentingNewLine]", 
               RowBox[{"change", "=", "1"}], ",", "\[IndentingNewLine]", 
               "\[IndentingNewLine]", 
               RowBox[{"If", "[", 
                RowBox[{
                 RowBox[{
                  RowBox[{
                   RowBox[{"res", "[", 
                    RowBox[{"[", "1", "]"}], "]"}], "==", "\"\<CURE\>\""}], "&&", 
                  RowBox[{
                   RowBox[{"BestSchedules", "[", 
                    RowBox[{"[", 
                    RowBox[{
                    RowBox[{"1", "+", "ij"}], ",", "4"}], "]"}], "]"}], "==", 
                   "\"\<CURE\>\""}], "&&", 
                  RowBox[{
                   RowBox[{"res", "[", 
                    RowBox[{"[", "3", "]"}], "]"}], "<", 
                   RowBox[{"BestSchedules", "[", 
                    RowBox[{"[", 
                    RowBox[{
                    RowBox[{"1", "+", "ij"}], ",", "6"}], "]"}], "]"}]}]}], 
                 ",", 
                 RowBox[{"(*", 
                  RowBox[{"cure", " ", "and", " ", "less", " ", "toxic"}], 
                  "*)"}], "\[IndentingNewLine]", 
                 RowBox[{"change", "=", "1"}], ",", "\[IndentingNewLine]", 
                 "\[IndentingNewLine]", 
                 RowBox[{"If", "[", 
                  RowBox[{
                   RowBox[{
                    RowBox[{
                    RowBox[{"res", "[", 
                    RowBox[{"[", "1", "]"}], "]"}], "==", "\"\<CURE\>\""}], "&&", 
                    RowBox[{
                    RowBox[{"BestSchedules", "[", 
                    RowBox[{"[", 
                    RowBox[{
                    RowBox[{"1", "+", "ij"}], ",", "4"}], "]"}], "]"}], "==", 
                    "\"\<TBUR\>\""}]}], ",", "\[IndentingNewLine]", 
                   RowBox[{"change", "=", "1"}], ",", "\[IndentingNewLine]", 
                   "\[IndentingNewLine]", 
                   RowBox[{"If", "[", 
                    RowBox[{
                    RowBox[{
                    RowBox[{
                    RowBox[{"res", "[", 
                    RowBox[{"[", "1", "]"}], "]"}], "==", "\"\<TBUR\>\""}], "&&", 
                    RowBox[{
                    RowBox[{"BestSchedules", "[", 
                    RowBox[{"[", 
                    RowBox[{
                    RowBox[{"1", "+", "ij"}], ",", "4"}], "]"}], "]"}], "==", 
                    "\"\<TBUR\>\""}], "&&", 
                    RowBox[{
                    RowBox[{"res", "[", 
                    RowBox[{"[", "2", "]"}], "]"}], ">", 
                    RowBox[{"BestSchedules", "[", 
                    RowBox[{"[", 
                    RowBox[{
                    RowBox[{"1", "+", "ij"}], ",", "5"}], "]"}], "]"}]}]}], 
                    ",", 
                    RowBox[{"(*", 
                    RowBox[{
                    RowBox[{"not", " ", "cure"}], ",", " ", 
                    RowBox[{"but", " ", "greater", " ", "OS"}]}], "*)"}], 
                    "\[IndentingNewLine]", 
                    RowBox[{"change", "=", "1"}]}], "]"}]}], "]"}]}], "]"}]}],
               "]"}], ";", "\[IndentingNewLine]", "\[IndentingNewLine]", 
             RowBox[{"If", "[", 
              RowBox[{
               RowBox[{
                RowBox[{"BestSchedules", "[", 
                 RowBox[{"[", 
                  RowBox[{
                   RowBox[{"1", "+", "ij"}], ",", "4"}], "]"}], "]"}], "==", 
                "\"\<TOX\>\""}], ",", 
               RowBox[{"change", "=", "1"}]}], "]"}], ";", 
             "\[IndentingNewLine]", "\[IndentingNewLine]", 
             RowBox[{"If", "[", 
              RowBox[{
               RowBox[{"change", "==", "1"}], ",", "\[IndentingNewLine]", 
               RowBox[{
                RowBox[{
                 RowBox[{"BestSchedules", "[", 
                  RowBox[{"[", 
                   RowBox[{
                    RowBox[{"1", "+", "ij"}], ",", "1"}], "]"}], "]"}], "=", 
                 "X"}], ";", "\[IndentingNewLine]", 
                RowBox[{
                 RowBox[{"BestSchedules", "[", 
                  RowBox[{"[", 
                   RowBox[{
                    RowBox[{"1", "+", "ij"}], ",", "2"}], "]"}], "]"}], "=", 
                 "T"}], ";", "\[IndentingNewLine]", 
                RowBox[{
                 RowBox[{"BestSchedules", "[", 
                  RowBox[{"[", 
                   RowBox[{
                    RowBox[{"1", "+", "ij"}], ",", "3"}], "]"}], "]"}], "=", 
                 "kM"}], ";", "\[IndentingNewLine]", 
                RowBox[{
                 RowBox[{"BestSchedules", "[", 
                  RowBox[{"[", 
                   RowBox[{
                    RowBox[{"1", "+", "ij"}], ",", "4"}], "]"}], "]"}], "=", 
                 RowBox[{"res", "[", 
                  RowBox[{"[", "1", "]"}], "]"}]}], ";", 
                "\[IndentingNewLine]", 
                RowBox[{
                 RowBox[{"BestSchedules", "[", 
                  RowBox[{"[", 
                   RowBox[{
                    RowBox[{"1", "+", "ij"}], ",", "5"}], "]"}], "]"}], "=", 
                 RowBox[{"res", "[", 
                  RowBox[{"[", "2", "]"}], "]"}]}], ";", 
                "\[IndentingNewLine]", 
                RowBox[{
                 RowBox[{"BestSchedules", "[", 
                  RowBox[{"[", 
                   RowBox[{
                    RowBox[{"1", "+", "ij"}], ",", "6"}], "]"}], "]"}], "=", 
                 RowBox[{"res", "[", 
                  RowBox[{"[", "3", "]"}], "]"}]}], ";", 
                "\[IndentingNewLine]", 
                RowBox[{
                 RowBox[{"BestSchedules", "[", 
                  RowBox[{"[", 
                   RowBox[{
                    RowBox[{"1", "+", "ij"}], ",", "7"}], "]"}], "]"}], "=", 
                 "Ainj"}]}]}], "]"}]}]}], "\[IndentingNewLine]", "]"}], "]"}],
          ";", "\[IndentingNewLine]", 
         RowBox[{"(*", " ", 
          RowBox[{"for", "-", 
           RowBox[{"cycle", " ", "ends"}]}], " ", "*)"}], 
         "\[IndentingNewLine]", "\[IndentingNewLine]", 
         RowBox[{"TestMDKsHighSM", "=", 
          RowBox[{"SurvivalModelFit", "[", 
           RowBox[{"TestMDKsHigh", "[", 
            RowBox[{"[", 
             RowBox[{"ii", ",", 
              RowBox[{"2", ";;"}], ",", "2"}], "]"}], "]"}], "]"}]}], ";", 
         "\[IndentingNewLine]", 
         RowBox[{
          RowBox[{"TESTTABLE", "[", 
           RowBox[{"[", 
            RowBox[{"ii", ",", "4"}], "]"}], "]"}], "=", 
          RowBox[{"TestMDKsHighSM", "[", "364", "]"}]}], ";", 
         RowBox[{"(*", "OS", "*)"}], " ", "\[IndentingNewLine]", 
         RowBox[{
          RowBox[{"TESTTABLE", "[", 
           RowBox[{"[", 
            RowBox[{"ii", ",", "5"}], "]"}], "]"}], "=", 
          RowBox[{
           RowBox[{
            RowBox[{"Total", "[", 
             RowBox[{"TestMDKsHigh", "[", 
              RowBox[{"[", 
               RowBox[{"ii", ",", 
                RowBox[{"2", ";;"}], ",", "2"}], "]"}], "]"}], "]"}], "/", 
            "365"}], "/", 
           RowBox[{"(", 
            RowBox[{"Npar", "-", "1"}], ")"}]}]}], ";", 
         RowBox[{"(*", " ", "AUC", " ", "*)"}], " ", "\[IndentingNewLine]", 
         RowBox[{
          RowBox[{"TESTTABLE", "[", 
           RowBox[{"[", 
            RowBox[{"ii", ",", "6"}], "]"}], "]"}], "=", 
          RowBox[{"N", "[", 
           RowBox[{
            RowBox[{"Length", "[", 
             RowBox[{"Select", "[", 
              RowBox[{
               RowBox[{"TestMDKsHigh", "[", 
                RowBox[{"[", 
                 RowBox[{"ii", ",", 
                  RowBox[{"2", ";;"}], ",", "3"}], "]"}], "]"}], ",", 
               RowBox[{
                RowBox[{"#", ">", 
                 RowBox[{"Abld", "/", "nCpm"}]}], "&"}]}], "]"}], "]"}], "/", 
            "Npar"}], "]"}]}], ";", 
         RowBox[{"(*", " ", 
          RowBox[{"Tox", " ", "Deaths"}], " ", "*)"}], "\[IndentingNewLine]", 
         RowBox[{
          RowBox[{"TESTTABLE", "[", 
           RowBox[{"[", 
            RowBox[{"ii", ",", "7"}], "]"}], "]"}], "=", 
          RowBox[{"Mean", "[", 
           RowBox[{"TestMDKsHigh", "[", 
            RowBox[{"[", 
             RowBox[{"ii", ",", 
              RowBox[{"2", ";;"}], ",", "3"}], "]"}], "]"}], "]"}]}], ";", 
         " ", 
         RowBox[{"(*", " ", "\"\<ToxAvg\>\"", " ", "*)"}], 
         "\[IndentingNewLine]", "\[IndentingNewLine]", 
         RowBox[{"NotebookDelete", "[", "prTab", "]"}], ";", 
         "\[IndentingNewLine]", 
         RowBox[{"prTab", "=", 
          RowBox[{"PrintTemporary", "[", 
           RowBox[{"MatrixForm", "[", 
            RowBox[{"TESTTABLE", "[", 
             RowBox[{"[", 
              RowBox[{"1", ";;", "ii"}], "]"}], "]"}], "]"}], "]"}]}], ";"}], 
        "\[IndentingNewLine]", "\[IndentingNewLine]", ",", 
        RowBox[{"{", 
         RowBox[{"T", ",", 
          RowBox[{"Join", "[", 
           RowBox[{
            RowBox[{"Table", "[", 
             RowBox[{
              RowBox[{"3", "+", 
               RowBox[{
                RowBox[{"(", 
                 RowBox[{"j", "-", "1"}], ")"}], "*", "7"}]}], ",", 
              RowBox[{"{", 
               RowBox[{"j", ",", "1", ",", "7"}], "}"}]}], "]"}], ",", 
            RowBox[{"Table", "[", 
             RowBox[{
              RowBox[{"7", "+", 
               RowBox[{
                RowBox[{"(", 
                 RowBox[{"j", "-", "1"}], ")"}], "*", "7"}]}], ",", 
              RowBox[{"{", 
               RowBox[{"j", ",", "1", ",", "7"}], "}"}]}], "]"}]}], "]"}]}], 
         "}"}]}], "]"}], ",", "\[IndentingNewLine]", 
      RowBox[{"{", 
       RowBox[{"kM", ",", 
        RowBox[{"Table", "[", 
         RowBox[{
          RowBox[{"N", "[", 
           RowBox[{"i", "/", "20"}], "]"}], ",", 
          RowBox[{"{", 
           RowBox[{"i", ",", "1", ",", "10"}], "}"}]}], "]"}]}], "}"}]}], 
     "]"}], ";"}], "\[IndentingNewLine]", 
   RowBox[{
    RowBox[{"OutcomeKsHighX", "=", "TESTTABLE"}], ";"}]}]}]], "Input",
 CellGroupingRules->{"GroupTogetherGrouping", 10000.},
 CellChangeTimes->{{3.9023201680569077`*^9, 3.9023202460030146`*^9}, {
   3.9023203348213034`*^9, 3.902320504844556*^9}, 3.9023294671005917`*^9, {
   3.902433509576436*^9, 3.9024335181701484`*^9}, {3.9024340576394925`*^9, 
   3.9024342168479986`*^9}, {3.902434253915141*^9, 3.9024342582502737`*^9}, {
   3.902434395980811*^9, 3.9024344191166162`*^9}, {3.902434486587988*^9, 
   3.902434490849911*^9}, {3.9024346648916564`*^9, 3.9024349005201445`*^9}, 
   3.902434936052202*^9, {3.9024351216074038`*^9, 3.902435130152788*^9}, 
   3.902435681013426*^9, {3.902487146316225*^9, 3.9024871485693426`*^9}, {
   3.9024874654371767`*^9, 3.9024875342200785`*^9}, {3.9025343170438194`*^9, 
   3.9025343213933787`*^9}, {3.9025348798415537`*^9, 
   3.9025349694243393`*^9}, {3.902535006934368*^9, 3.902535040211466*^9}, {
   3.902535186095441*^9, 3.902535252224501*^9}, 3.9025353203154*^9, {
   3.9025353718514347`*^9, 3.9025354082645082`*^9}, 3.9025354864836893`*^9, {
   3.90253579336371*^9, 3.902535801684453*^9}, {3.902536185243165*^9, 
   3.9025361909211426`*^9}, {3.902680199002244*^9, 3.9026802009324255`*^9}, {
   3.9026803677639475`*^9, 3.9026803704949837`*^9}, {3.9052576166246014`*^9, 
   3.90525768609295*^9}, {3.905257722395284*^9, 3.9052577640956674`*^9}, {
   3.9052578466896534`*^9, 3.9052579105084167`*^9}, {3.905258019015662*^9, 
   3.9052580613073683`*^9}, {3.9052580960027003`*^9, 
   3.9052581445551167`*^9}, {3.905258234287123*^9, 3.90525825196342*^9}, {
   3.9052584946358843`*^9, 3.9052585006708336`*^9}, {3.9052671966754866`*^9, 
   3.905267196893402*^9}, {3.9052672426231766`*^9, 3.9052672578008986`*^9}, {
   3.905267326997511*^9, 3.9052673433341846`*^9}, {3.9052865229463067`*^9, 
   3.9052866323342667`*^9}, {3.905451436054336*^9, 3.9054514366446614`*^9}, {
   3.905452274926547*^9, 3.905452395239724*^9}, {3.9171797958520803`*^9, 
   3.917179912903674*^9}, {3.9171799458516054`*^9, 3.9171799577189693`*^9}, {
   3.9172085786616793`*^9, 3.917208623922518*^9}, {3.917208768818609*^9, 
   3.917208808917396*^9}, {3.91744908292153*^9, 3.917449178438484*^9}, {
   3.9175702566708555`*^9, 3.917570257862031*^9}, 3.917570458069399*^9, {
   3.9175705445654144`*^9, 3.917570550751068*^9}, {3.917570602594824*^9, 
   3.917570639265682*^9}, 3.917570721566676*^9, 3.9177053746034546`*^9, {
   3.917705411681543*^9, 3.917705447524949*^9}, {3.917706225433351*^9, 
   3.9177062257492704`*^9}, 3.9177065249864244`*^9, {3.9177076844700627`*^9, 
   3.9177077571623487`*^9}, {3.9177078104260077`*^9, 3.917707813583954*^9}, {
   3.9177080181410074`*^9, 3.91770802875158*^9}, {3.917708074429109*^9, 
   3.917708075969423*^9}, {3.9177162698399997`*^9, 3.91771627404956*^9}, {
   3.9180629811852975`*^9, 3.9180630213486085`*^9}, {3.918063091845764*^9, 
   3.918063137417221*^9}, {3.918063170264209*^9, 3.9180631933020735`*^9}, {
   3.9180643467911882`*^9, 3.918064375435767*^9}, {3.9180663660471992`*^9, 
   3.9180664005731993`*^9}, {3.9180664984351797`*^9, 3.9180665122049336`*^9}, 
   3.9180737872469587`*^9, {3.9180758692208133`*^9, 3.918075879657626*^9}, {
   3.918076012434229*^9, 3.9180760420745277`*^9}, {3.918076099935313*^9, 
   3.918076184559326*^9}, {3.918076277484913*^9, 3.918076347884371*^9}, {
   3.9180769521863365`*^9, 3.9180770739879456`*^9}, {3.9180771074980736`*^9, 
   3.9180771371462235`*^9}, {3.9180772362894144`*^9, 
   3.9180773078032312`*^9}, {3.9180777554407735`*^9, 3.9180777677278767`*^9}, 
   3.918078008398671*^9, {3.9180784384229064`*^9, 3.9180784651365376`*^9}, {
   3.918078495726528*^9, 3.918078579327892*^9}, {3.9180787496558485`*^9, 
   3.9180787822265644`*^9}, {3.9180788296468215`*^9, 3.918078829715809*^9}, {
   3.918079505482073*^9, 3.9180795055290065`*^9}, 3.918080219590415*^9, {
   3.918136778164603*^9, 3.9181367889600253`*^9}, {3.9181371622305975`*^9, 
   3.918137162299715*^9}, {3.918138283693206*^9, 3.918138288353223*^9}, {
   3.9181385889435253`*^9, 3.918138596162891*^9}, 3.9181412528093367`*^9, {
   3.9181416805750637`*^9, 3.91814168170432*^9}, {3.918142315422711*^9, 
   3.9181426429012947`*^9}, {3.9181525202596517`*^9, 
   3.9181525493865395`*^9}, {3.9181528053261633`*^9, 3.918152890472032*^9}, {
   3.918152969013014*^9, 3.918152970633207*^9}, {3.9181689751529403`*^9, 
   3.918168992377627*^9}, {3.9181690246021094`*^9, 3.918169114960836*^9}, {
   3.91817301668804*^9, 3.918173018001938*^9}, {3.9181819617379723`*^9, 
   3.918181968288185*^9}, 3.918183119471704*^9, {3.918183322374588*^9, 
   3.9181833280199423`*^9}, {3.9181834362951612`*^9, 
   3.9181834382145896`*^9}, {3.9181843581204767`*^9, 
   3.9181844107531223`*^9}, {3.9181846255591164`*^9, 
   3.9181846271460238`*^9}, {3.9181855634824786`*^9, 
   3.9181855644849076`*^9}, {3.9181855996720266`*^9, 3.918185601567519*^9}, {
   3.9182237170167356`*^9, 3.9182237750263834`*^9}, {3.9182238473805923`*^9, 
   3.9182240663702526`*^9}, {3.9182254558582325`*^9, 3.918225481399638*^9}, {
   3.9182258993354397`*^9, 3.9182259428687305`*^9}, {3.918238255728381*^9, 
   3.9182383343219066`*^9}, {3.918238431000022*^9, 3.918238492183586*^9}, {
   3.9182385814408035`*^9, 3.9182386461605597`*^9}, {3.9182386895869527`*^9, 
   3.918238718757341*^9}, {3.9182389709143267`*^9, 3.918239133911219*^9}, {
   3.9182391653151503`*^9, 3.918239211181471*^9}, {3.918242081589615*^9, 
   3.918242081634999*^9}, {3.9182504884586663`*^9, 3.918250505203267*^9}, {
   3.91825564890162*^9, 3.9182556563954678`*^9}, {3.9182561346070995`*^9, 
   3.918256326226348*^9}, {3.9182563668352118`*^9, 3.9182563892715797`*^9}, {
   3.918256426024604*^9, 3.918256855172033*^9}, 3.9182570414679666`*^9, {
   3.9182571478945804`*^9, 3.918257149317288*^9}, {3.9182572221519575`*^9, 
   3.9182572235865355`*^9}, {3.918257259522567*^9, 3.918257303121172*^9}, {
   3.918257364529032*^9, 3.9182573855020323`*^9}, 3.91825746943258*^9, 
   3.9182575849929276`*^9, {3.918257641459648*^9, 3.918257658466742*^9}, 
   3.9183377814351916`*^9, {3.918444375515222*^9, 3.91844448858053*^9}, 
   3.918444787059244*^9, {3.9184881637056093`*^9, 3.9184881806479683`*^9}, {
   3.91857179870534*^9, 3.9185718114857845`*^9}, {3.9187590724669247`*^9, 
   3.918759099587496*^9}, {3.9187591840186377`*^9, 3.918759188920573*^9}, 
   3.9187592615584607`*^9, {3.9187593314078937`*^9, 3.918759340017116*^9}, {
   3.9222046888753133`*^9, 
   3.9222048048627586`*^9}},ExpressionUUID->"b3c1798e-db06-4b86-8f41-\
e65d0719fffb"]
}, Closed]],

Cell[BoxData[""], "Input",
 CellChangeTimes->{{3.9222042956862926`*^9, 
  3.92220429570193*^9}},ExpressionUUID->"56cab177-5ebc-49cb-8cf1-\
d57452bb8ba0"],

Cell[CellGroupData[{

Cell[BoxData[
 RowBox[{
  StyleBox[
   RowBox[{"(*", " ", 
    RowBox[{"Figure", " ", "S", ".31", " ", "itself"}], " ", "*)"}],
   Background->RGBColor[1, 0.925, 0.925]], 
  RowBox[{
   RowBox[{"GraphicsGrid", "[", 
    RowBox[{
     RowBox[{"{", 
      RowBox[{"{", 
       RowBox[{
        RowBox[{"ListPlot", "[", 
         RowBox[{
          RowBox[{"Table", "[", 
           RowBox[{
            RowBox[{"Style", "[", 
             RowBox[{
              RowBox[{"{", 
               RowBox[{"OutcomeKsLowX", "[", 
                RowBox[{"[", 
                 RowBox[{"t", ",", 
                  RowBox[{"{", 
                   RowBox[{"2", ",", "3"}], "}"}]}], "]"}], "]"}], "}"}], ",", 
              RowBox[{
               RowBox[{"ColorData", "[", "\"\<SandyTerrain\>\"", "]"}], "[", 
               FractionBox[
                RowBox[{
                 RowBox[{"OutcomeKsLowX", "[", 
                  RowBox[{"[", 
                   RowBox[{"t", ",", "4"}], "]"}], "]"}], "-", 
                 RowBox[{"Min", "[", 
                  RowBox[{"OutcomeKsLowX", "[", 
                   RowBox[{"[", 
                    RowBox[{
                    RowBox[{"2", ";;"}], ",", "4"}], "]"}], "]"}], "]"}]}], 
                RowBox[{
                 RowBox[{"Max", "[", 
                  RowBox[{"OutcomeKsLowX", "[", 
                   RowBox[{"[", 
                    RowBox[{
                    RowBox[{"2", ";;"}], ",", "4"}], "]"}], "]"}], "]"}], "-", 
                 RowBox[{"Min", "[", 
                  RowBox[{"OutcomeKsLowX", "[", 
                   RowBox[{"[", 
                    RowBox[{
                    RowBox[{"2", ";;"}], ",", "4"}], "]"}], "]"}], "]"}]}]], 
               "]"}]}], "]"}], ",", 
            RowBox[{"{", 
             RowBox[{"t", ",", "2", ",", 
              RowBox[{"Length", "[", "OutcomeKsLowX", "]"}]}], "}"}]}], "]"}],
           ",", 
          RowBox[{"AxesLabel", "->", 
           RowBox[{"{", 
            RowBox[{"\"\<T\>\"", ",", "\"\<k\>\""}], "}"}]}], ",", 
          RowBox[{"PlotStyle", "\[Rule]", 
           RowBox[{"PointSize", "[", "Large", "]"}]}], ",", 
          RowBox[{"ImageSize", "->", "300"}], ",", 
          RowBox[{"PlotRange", "->", 
           RowBox[{"{", 
            RowBox[{
             RowBox[{"{", 
              RowBox[{"0", ",", "51"}], "}"}], ",", "Automatic"}], "}"}]}]}], 
         "]"}], ",", "\[IndentingNewLine]", "\[IndentingNewLine]", 
        RowBox[{"ListPlot", "[", 
         RowBox[{
          RowBox[{"Table", "[", 
           RowBox[{
            RowBox[{"Style", "[", 
             RowBox[{
              RowBox[{"{", 
               RowBox[{"OutcomeKsMidX", "[", 
                RowBox[{"[", 
                 RowBox[{"t", ",", 
                  RowBox[{"{", 
                   RowBox[{"2", ",", "3"}], "}"}]}], "]"}], "]"}], "}"}], ",", 
              RowBox[{
               RowBox[{"ColorData", "[", "\"\<SandyTerrain\>\"", "]"}], "[", 
               FractionBox[
                RowBox[{
                 RowBox[{"OutcomeKsMidX", "[", 
                  RowBox[{"[", 
                   RowBox[{"t", ",", "4"}], "]"}], "]"}], "-", 
                 RowBox[{"Min", "[", 
                  RowBox[{"OutcomeKsMidX", "[", 
                   RowBox[{"[", 
                    RowBox[{
                    RowBox[{"2", ";;"}], ",", "4"}], "]"}], "]"}], "]"}]}], 
                RowBox[{
                 RowBox[{"Max", "[", 
                  RowBox[{"OutcomeKsMidX", "[", 
                   RowBox[{"[", 
                    RowBox[{
                    RowBox[{"2", ";;"}], ",", "4"}], "]"}], "]"}], "]"}], "-", 
                 RowBox[{"Min", "[", 
                  RowBox[{"OutcomeKsMidX", "[", 
                   RowBox[{"[", 
                    RowBox[{
                    RowBox[{"2", ";;"}], ",", "4"}], "]"}], "]"}], "]"}]}]], 
               "]"}]}], "]"}], ",", 
            RowBox[{"{", 
             RowBox[{"t", ",", "2", ",", 
              RowBox[{"Length", "[", "OutcomeKsMidX", "]"}]}], "}"}]}], "]"}],
           ",", 
          RowBox[{"AxesLabel", "->", 
           RowBox[{"{", 
            RowBox[{"\"\<T\>\"", ",", "\"\<k\>\""}], "}"}]}], ",", 
          RowBox[{"PlotStyle", "\[Rule]", 
           RowBox[{"PointSize", "[", "Large", "]"}]}], ",", 
          RowBox[{"ImageSize", "->", "300"}], ",", 
          RowBox[{"PlotRange", "->", 
           RowBox[{"{", 
            RowBox[{
             RowBox[{"{", 
              RowBox[{"0", ",", "51"}], "}"}], ",", "Automatic"}], "}"}]}]}], 
         "]"}], ",", "\[IndentingNewLine]", "\[IndentingNewLine]", 
        RowBox[{"ListPlot", "[", 
         RowBox[{
          RowBox[{"Table", "[", 
           RowBox[{
            RowBox[{"Style", "[", 
             RowBox[{
              RowBox[{"{", 
               RowBox[{"OutcomeKsHighX", "[", 
                RowBox[{"[", 
                 RowBox[{"t", ",", 
                  RowBox[{"{", 
                   RowBox[{"2", ",", "3"}], "}"}]}], "]"}], "]"}], "}"}], ",", 
              RowBox[{
               RowBox[{"ColorData", "[", "\"\<SandyTerrain\>\"", "]"}], "[", 
               FractionBox[
                RowBox[{
                 RowBox[{"OutcomeKsHighX", "[", 
                  RowBox[{"[", 
                   RowBox[{"t", ",", "4"}], "]"}], "]"}], "-", 
                 RowBox[{"Min", "[", 
                  RowBox[{"OutcomeKsHighX", "[", 
                   RowBox[{"[", 
                    RowBox[{
                    RowBox[{"2", ";;"}], ",", "4"}], "]"}], "]"}], "]"}]}], 
                RowBox[{
                 RowBox[{"Max", "[", 
                  RowBox[{"OutcomeKsHighX", "[", 
                   RowBox[{"[", 
                    RowBox[{
                    RowBox[{"2", ";;"}], ",", "4"}], "]"}], "]"}], "]"}], "-", 
                 RowBox[{"Min", "[", 
                  RowBox[{"OutcomeKsHighX", "[", 
                   RowBox[{"[", 
                    RowBox[{
                    RowBox[{"2", ";;"}], ",", "4"}], "]"}], "]"}], "]"}]}]], 
               "]"}]}], "]"}], ",", 
            RowBox[{"{", 
             RowBox[{"t", ",", "2", ",", 
              RowBox[{"Length", "[", "OutcomeKsHighX", "]"}]}], "}"}]}], 
           "]"}], ",", 
          RowBox[{"AxesLabel", "->", 
           RowBox[{"{", 
            RowBox[{"\"\<T\>\"", ",", "\"\<k\>\""}], "}"}]}], ",", 
          RowBox[{"PlotStyle", "\[Rule]", 
           RowBox[{"PointSize", "[", "Large", "]"}]}], ",", 
          RowBox[{"ImageSize", "->", "300"}], ",", 
          RowBox[{"PlotRange", "->", 
           RowBox[{"{", 
            RowBox[{
             RowBox[{"{", 
              RowBox[{"0", ",", "51"}], "}"}], ",", "Automatic"}], "}"}]}]}], 
         "]"}]}], "}"}], "}"}], ",", 
     RowBox[{"ImageSize", "->", "900"}]}], "]"}], 
   "\[IndentingNewLine]"}]}]], "Input",
 CellChangeTimes->{{3.9186716588105583`*^9, 3.9186716779278555`*^9}, {
  3.918745988685102*^9, 3.9187460790863895`*^9}, {3.9187461214274826`*^9, 
  3.9187461494647617`*^9}, {3.9187461869368916`*^9, 3.9187462656349187`*^9}, {
  3.9187463002416067`*^9, 3.918746335288516*^9}, {3.9222043300248637`*^9, 
  3.9222043321424403`*^9}, {3.9222044441225653`*^9, 3.922204445974724*^9}},
 CellLabel->
  "In[413]:=",ExpressionUUID->"4eec613c-b38c-4a9c-87d7-e581270562f0"],

Cell[BoxData[
 GraphicsBox[{{}, {InsetBox[
     GraphicsBox[{{}, 
       InterpretationBox[{
         TagBox[{
           TagBox[
            {RGBColor[0.290517, 0.358022, 0.190234], PointSize[Large], 
             AbsoluteThickness[2], PointBox[{{28., 0.1}, {28., 0.1}}]},
            Annotation[#, "Charting`Private`Tag#1"]& ], 
           TagBox[
            {RGBColor[0.290517, 0.358022, 0.190234], PointSize[Large], 
             AbsoluteThickness[2], PointBox[{{28., 0.15}, {28., 0.15}}]},
            Annotation[#, "Charting`Private`Tag#2"]& ], 
           TagBox[
            {RGBColor[
             0.5562673333333306, 0.5325916666666648, 0.20494933333333298`], 
             PointSize[Large], AbsoluteThickness[2], 
             PointBox[{{28., 0.2}, {28., 0.2}}]},
            Annotation[#, "Charting`Private`Tag#3"]& ], 
           TagBox[
            {RGBColor[
             0.5562673333333306, 0.5325916666666648, 0.20494933333333298`], 
             PointSize[Large], AbsoluteThickness[2], 
             PointBox[{{35., 0.2}, {35., 0.2}}]},
            Annotation[#, "Charting`Private`Tag#4"]& ], 
           TagBox[
            {RGBColor[
             0.7160484999999985, 0.635962499999999, 0.24014199999999958`], 
             PointSize[Large], AbsoluteThickness[2], 
             PointBox[{{24., 0.05}, {24., 0.05}}]},
            Annotation[#, "Charting`Private`Tag#5"]& ], 
           TagBox[
            {RGBColor[
             0.7160484999999985, 0.635962499999999, 0.24014199999999958`], 
             PointSize[Large], AbsoluteThickness[2], 
             PointBox[{{31., 0.05}, {31., 0.05}}]},
            Annotation[#, "Charting`Private`Tag#6"]& ], 
           TagBox[
            {RGBColor[
             0.7160484999999985, 0.635962499999999, 0.24014199999999958`], 
             PointSize[Large], AbsoluteThickness[2], 
             PointBox[{{28., 0.3}, {28., 0.3}}]},
            Annotation[#, "Charting`Private`Tag#7"]& ], 
           TagBox[
            {RGBColor[
             0.7160484999999985, 0.635962499999999, 0.24014199999999958`], 
             PointSize[Large], AbsoluteThickness[2], 
             PointBox[{{28., 0.35}, {28., 0.35}}]},
            Annotation[#, "Charting`Private`Tag#8"]& ], 
           TagBox[
            {RGBColor[
             0.8486136666666636, 0.7211989999999979, 0.2780876666666657], 
             PointSize[Large], AbsoluteThickness[2], 
             PointBox[{{28., 0.05}, {28., 0.05}}]},
            Annotation[#, "Charting`Private`Tag#9"]& ], 
           TagBox[
            {RGBColor[
             0.8486136666666636, 0.7211989999999979, 0.2780876666666657], 
             PointSize[Large], AbsoluteThickness[2], 
             PointBox[{{35., 0.05}, {35., 0.05}}]},
            Annotation[#, "Charting`Private`Tag#10"]& ], 
           TagBox[
            {RGBColor[
             0.8486136666666636, 0.7211989999999979, 0.2780876666666657], 
             PointSize[Large], AbsoluteThickness[2], 
             PointBox[{{31., 0.1}, {31., 0.1}}]},
            Annotation[#, "Charting`Private`Tag#11"]& ], 
           TagBox[
            {RGBColor[
             0.8486136666666636, 0.7211989999999979, 0.2780876666666657], 
             PointSize[Large], AbsoluteThickness[2], 
             PointBox[{{35., 0.1}, {35., 0.1}}]},
            Annotation[#, "Charting`Private`Tag#12"]& ], 
           TagBox[
            {RGBColor[
             0.8486136666666636, 0.7211989999999979, 0.2780876666666657], 
             PointSize[Large], AbsoluteThickness[2], 
             PointBox[{{24., 0.15}, {24., 0.15}}]},
            Annotation[#, "Charting`Private`Tag#13"]& ], 
           TagBox[
            {RGBColor[
             0.8486136666666636, 0.7211989999999979, 0.2780876666666657], 
             PointSize[Large], AbsoluteThickness[2], 
             PointBox[{{31., 0.15}, {31., 0.15}}]},
            Annotation[#, "Charting`Private`Tag#14"]& ], 
           TagBox[
            {RGBColor[
             0.8486136666666636, 0.7211989999999979, 0.2780876666666657], 
             PointSize[Large], AbsoluteThickness[2], 
             PointBox[{{35., 0.15}, {35., 0.15}}]},
            Annotation[#, "Charting`Private`Tag#15"]& ], 
           TagBox[
            {RGBColor[
             0.8486136666666636, 0.7211989999999979, 0.2780876666666657], 
             PointSize[Large], AbsoluteThickness[2], 
             PointBox[{{31., 0.2}, {31., 0.2}}]},
            Annotation[#, "Charting`Private`Tag#16"]& ], 
           TagBox[
            {RGBColor[
             0.8486136666666636, 0.7211989999999979, 0.2780876666666657], 
             PointSize[Large], AbsoluteThickness[2], 
             PointBox[{{38., 0.2}, {38., 0.2}}]},
            Annotation[#, "Charting`Private`Tag#17"]& ], 
           TagBox[
            {RGBColor[
             0.8486136666666636, 0.7211989999999979, 0.2780876666666657], 
             PointSize[Large], AbsoluteThickness[2], 
             PointBox[{{31., 0.25}, {31., 0.25}}]},
            Annotation[#, "Charting`Private`Tag#18"]& ], 
           TagBox[
            {RGBColor[
             0.8486136666666636, 0.7211989999999979, 0.2780876666666657], 
             PointSize[Large], AbsoluteThickness[2], 
             PointBox[{{38., 0.25}, {38., 0.25}}]},
            Annotation[#, "Charting`Private`Tag#19"]& ], 
           TagBox[
            {RGBColor[
             0.8486136666666636, 0.7211989999999979, 0.2780876666666657], 
             PointSize[Large], AbsoluteThickness[2], 
             PointBox[{{28., 0.25}, {28., 0.25}}]},
            Annotation[#, "Charting`Private`Tag#20"]& ], 
           TagBox[
            {RGBColor[
             0.8486136666666636, 0.7211989999999979, 0.2780876666666657], 
             PointSize[Large], AbsoluteThickness[2], 
             PointBox[{{35., 0.25}, {35., 0.25}}]},
            Annotation[#, "Charting`Private`Tag#21"]& ], 
           TagBox[
            {RGBColor[
             0.8486136666666636, 0.7211989999999979, 0.2780876666666657], 
             PointSize[Large], AbsoluteThickness[2], 
             PointBox[{{31., 0.3}, {31., 0.3}}]},
            Annotation[#, "Charting`Private`Tag#22"]& ], 
           TagBox[
            {RGBColor[
             0.8486136666666636, 0.7211989999999979, 0.2780876666666657], 
             PointSize[Large], AbsoluteThickness[2], 
             PointBox[{{35., 0.3}, {35., 0.3}}]},
            Annotation[#, "Charting`Private`Tag#23"]& ], 
           TagBox[
            {RGBColor[
             0.8486136666666636, 0.7211989999999979, 0.2780876666666657], 
             PointSize[Large], AbsoluteThickness[2], 
             PointBox[{{31., 0.35}, {31., 0.35}}]},
            Annotation[#, "Charting`Private`Tag#24"]& ], 
           TagBox[
            {RGBColor[
             0.8486136666666636, 0.7211989999999979, 0.2780876666666657], 
             PointSize[Large], AbsoluteThickness[2], 
             PointBox[{{42., 0.35}, {42., 0.35}}]},
            Annotation[#, "Charting`Private`Tag#25"]& ], 
           TagBox[
            {RGBColor[
             0.8486136666666636, 0.7211989999999979, 0.2780876666666657], 
             PointSize[Large], AbsoluteThickness[2], 
             PointBox[{{28., 0.4}, {28., 0.4}}]},
            Annotation[#, "Charting`Private`Tag#26"]& ], 
           TagBox[
            {RGBColor[
             0.8486136666666636, 0.7211989999999979, 0.2780876666666657], 
             PointSize[Large], AbsoluteThickness[2], 
             PointBox[{{42., 0.4}, {42., 0.4}}]},
            Annotation[#, "Charting`Private`Tag#27"]& ], 
           TagBox[
            {RGBColor[
             0.8486136666666636, 0.7211989999999979, 0.2780876666666657], 
             PointSize[Large], AbsoluteThickness[2], 
             PointBox[{{38., 0.45}, {38., 0.45}}]},
            Annotation[#, "Charting`Private`Tag#28"]& ], 
           TagBox[
            {RGBColor[
             0.8486136666666636, 0.7211989999999979, 0.2780876666666657], 
             PointSize[Large], AbsoluteThickness[2], 
             PointBox[{{42., 0.45}, {42., 0.45}}]},
            Annotation[#, "Charting`Private`Tag#29"]& ], 
           TagBox[
            {RGBColor[
             0.9163101666666655, 0.764594166666666, 0.29966849999999967`], 
             PointSize[Large], AbsoluteThickness[2], 
             PointBox[{{17., 0.05}, {17., 0.05}}]},
            Annotation[#, "Charting`Private`Tag#30"]& ], 
           TagBox[
            {RGBColor[
             0.9163101666666655, 0.764594166666666, 0.29966849999999967`], 
             PointSize[Large], AbsoluteThickness[2], 
             PointBox[{{21., 0.05}, {21., 0.05}}]},
            Annotation[#, "Charting`Private`Tag#31"]& ], 
           TagBox[
            {RGBColor[
             0.9163101666666655, 0.764594166666666, 0.29966849999999967`], 
             PointSize[Large], AbsoluteThickness[2], 
             PointBox[{{17., 0.1}, {17., 0.1}}]},
            Annotation[#, "Charting`Private`Tag#32"]& ], 
           TagBox[
            {RGBColor[
             0.9163101666666655, 0.764594166666666, 0.29966849999999967`], 
             PointSize[Large], AbsoluteThickness[2], 
             PointBox[{{24., 0.1}, {24., 0.1}}]},
            Annotation[#, "Charting`Private`Tag#33"]& ], 
           TagBox[
            {RGBColor[
             0.9163101666666655, 0.764594166666666, 0.29966849999999967`], 
             PointSize[Large], AbsoluteThickness[2], 
             PointBox[{{21., 0.1}, {21., 0.1}}]},
            Annotation[#, "Charting`Private`Tag#34"]& ], 
           TagBox[
            {RGBColor[
             0.9163101666666655, 0.764594166666666, 0.29966849999999967`], 
             PointSize[Large], AbsoluteThickness[2], 
             PointBox[{{21., 0.15}, {21., 0.15}}]},
            Annotation[#, "Charting`Private`Tag#35"]& ], 
           TagBox[
            {RGBColor[
             0.9163101666666655, 0.764594166666666, 0.29966849999999967`], 
             PointSize[Large], AbsoluteThickness[2], 
             PointBox[{{24., 0.2}, {24., 0.2}}]},
            Annotation[#, "Charting`Private`Tag#36"]& ], 
           TagBox[
            {RGBColor[
             0.9163101666666655, 0.764594166666666, 0.29966849999999967`], 
             PointSize[Large], AbsoluteThickness[2], 
             PointBox[{{45., 0.2}, {45., 0.2}}]},
            Annotation[#, "Charting`Private`Tag#37"]& ], 
           TagBox[
            {RGBColor[
             0.9163101666666655, 0.764594166666666, 0.29966849999999967`], 
             PointSize[Large], AbsoluteThickness[2], 
             PointBox[{{21., 0.2}, {21., 0.2}}]},
            Annotation[#, "Charting`Private`Tag#38"]& ], 
           TagBox[
            {RGBColor[
             0.9163101666666655, 0.764594166666666, 0.29966849999999967`], 
             PointSize[Large], AbsoluteThickness[2], 
             PointBox[{{24., 0.25}, {24., 0.25}}]},
            Annotation[#, "Charting`Private`Tag#39"]& ], 
           TagBox[
            {RGBColor[
             0.9163101666666655, 0.764594166666666, 0.29966849999999967`], 
             PointSize[Large], AbsoluteThickness[2], 
             PointBox[{{21., 0.25}, {21., 0.25}}]},
            Annotation[#, "Charting`Private`Tag#40"]& ], 
           TagBox[
            {RGBColor[
             0.9163101666666655, 0.764594166666666, 0.29966849999999967`], 
             PointSize[Large], AbsoluteThickness[2], 
             PointBox[{{42., 0.25}, {42., 0.25}}]},
            Annotation[#, "Charting`Private`Tag#41"]& ], 
           TagBox[
            {RGBColor[
             0.9163101666666655, 0.764594166666666, 0.29966849999999967`], 
             PointSize[Large], AbsoluteThickness[2], 
             PointBox[{{24., 0.3}, {24., 0.3}}]},
            Annotation[#, "Charting`Private`Tag#42"]& ], 
           TagBox[
            {RGBColor[
             0.9163101666666655, 0.764594166666666, 0.29966849999999967`], 
             PointSize[Large], AbsoluteThickness[2], 
             PointBox[{{38., 0.3}, {38., 0.3}}]},
            Annotation[#, "Charting`Private`Tag#43"]& ], 
           TagBox[
            {RGBColor[
             0.9163101666666655, 0.764594166666666, 0.29966849999999967`], 
             PointSize[Large], AbsoluteThickness[2], 
             PointBox[{{24., 0.35}, {24., 0.35}}]},
            Annotation[#, "Charting`Private`Tag#44"]& ], 
           TagBox[
            {RGBColor[
             0.9163101666666655, 0.764594166666666, 0.29966849999999967`], 
             PointSize[Large], AbsoluteThickness[2], 
             PointBox[{{38., 0.35}, {38., 0.35}}]},
            Annotation[#, "Charting`Private`Tag#45"]& ], 
           TagBox[
            {RGBColor[
             0.9163101666666655, 0.764594166666666, 0.29966849999999967`], 
             PointSize[Large], AbsoluteThickness[2], 
             PointBox[{{35., 0.35}, {35., 0.35}}]},
            Annotation[#, "Charting`Private`Tag#46"]& ], 
           TagBox[
            {RGBColor[
             0.9163101666666655, 0.764594166666666, 0.29966849999999967`], 
             PointSize[Large], AbsoluteThickness[2], 
             PointBox[{{31., 0.4}, {31., 0.4}}]},
            Annotation[#, "Charting`Private`Tag#47"]& ], 
           TagBox[
            {RGBColor[
             0.9163101666666655, 0.764594166666666, 0.29966849999999967`], 
             PointSize[Large], AbsoluteThickness[2], 
             PointBox[{{38., 0.4}, {38., 0.4}}]},
            Annotation[#, "Charting`Private`Tag#48"]& ], 
           TagBox[
            {RGBColor[
             0.9163101666666655, 0.764594166666666, 0.29966849999999967`], 
             PointSize[Large], AbsoluteThickness[2], 
             PointBox[{{35., 0.4}, {35., 0.4}}]},
            Annotation[#, "Charting`Private`Tag#49"]& ], 
           TagBox[
            {RGBColor[
             0.9163101666666655, 0.764594166666666, 0.29966849999999967`], 
             PointSize[Large], AbsoluteThickness[2], 
             PointBox[{{35., 0.45}, {35., 0.45}}]},
            Annotation[#, "Charting`Private`Tag#50"]& ], 
           TagBox[
            {RGBColor[
             0.9163101666666655, 0.764594166666666, 0.29966849999999967`], 
             PointSize[Large], AbsoluteThickness[2], 
             PointBox[{{38., 0.5}, {38., 0.5}}]},
            Annotation[#, "Charting`Private`Tag#51"]& ], 
           TagBox[
            {RGBColor[
             0.9163101666666655, 0.764594166666666, 0.29966849999999967`], 
             PointSize[Large], AbsoluteThickness[2], 
             PointBox[{{35., 0.5}, {35., 0.5}}]},
            Annotation[#, "Charting`Private`Tag#52"]& ], 
           TagBox[
            {RGBColor[
             0.9163101666666655, 0.764594166666666, 0.29966849999999967`], 
             PointSize[Large], AbsoluteThickness[2], 
             PointBox[{{42., 0.5}, {42., 0.5}}]},
            Annotation[#, "Charting`Private`Tag#53"]& ], 
           TagBox[
            {RGBColor[
             0.9320059999999991, 0.7746399999999994, 0.3049359999999997], 
             PointSize[Large], AbsoluteThickness[2], 
             PointBox[{{14., 0.05}, {14., 0.05}}]},
            Annotation[#, "Charting`Private`Tag#54"]& ], 
           TagBox[
            {RGBColor[
             0.9320059999999991, 0.7746399999999994, 0.3049359999999997], 
             PointSize[Large], AbsoluteThickness[2], 
             PointBox[{{38., 0.1}, {38., 0.1}}]},
            Annotation[#, "Charting`Private`Tag#55"]& ], 
           TagBox[
            {RGBColor[
             0.9320059999999991, 0.7746399999999994, 0.3049359999999997], 
             PointSize[Large], AbsoluteThickness[2], 
             PointBox[{{42., 0.1}, {42., 0.1}}]},
            Annotation[#, "Charting`Private`Tag#56"]& ], 
           TagBox[
            {RGBColor[
             0.9320059999999991, 0.7746399999999994, 0.3049359999999997], 
             PointSize[Large], AbsoluteThickness[2], 
             PointBox[{{49., 0.1}, {49., 0.1}}]},
            Annotation[#, "Charting`Private`Tag#57"]& ], 
           TagBox[
            {RGBColor[
             0.9320059999999991, 0.7746399999999994, 0.3049359999999997], 
             PointSize[Large], AbsoluteThickness[2], 
             PointBox[{{17., 0.15}, {17., 0.15}}]},
            Annotation[#, "Charting`Private`Tag#58"]& ], 
           TagBox[
            {RGBColor[
             0.9320059999999991, 0.7746399999999994, 0.3049359999999997], 
             PointSize[Large], AbsoluteThickness[2], 
             PointBox[{{38., 0.15}, {38., 0.15}}]},
            Annotation[#, "Charting`Private`Tag#59"]& ], 
           TagBox[
            {RGBColor[
             0.9320059999999991, 0.7746399999999994, 0.3049359999999997], 
             PointSize[Large], AbsoluteThickness[2], 
             PointBox[{{10., 0.2}, {10., 0.2}}]},
            Annotation[#, "Charting`Private`Tag#60"]& ], 
           TagBox[
            {RGBColor[
             0.9320059999999991, 0.7746399999999994, 0.3049359999999997], 
             PointSize[Large], AbsoluteThickness[2], 
             PointBox[{{17., 0.2}, {17., 0.2}}]},
            Annotation[#, "Charting`Private`Tag#61"]& ], 
           TagBox[
            {RGBColor[
             0.9320059999999991, 0.7746399999999994, 0.3049359999999997], 
             PointSize[Large], AbsoluteThickness[2], 
             PointBox[{{49., 0.2}, {49., 0.2}}]},
            Annotation[#, "Charting`Private`Tag#62"]& ], 
           TagBox[
            {RGBColor[
             0.9320059999999991, 0.7746399999999994, 0.3049359999999997], 
             PointSize[Large], AbsoluteThickness[2], 
             PointBox[{{42., 0.3}, {42., 0.3}}]},
            Annotation[#, "Charting`Private`Tag#63"]& ], 
           TagBox[
            {RGBColor[
             0.9320059999999991, 0.7746399999999994, 0.3049359999999997], 
             PointSize[Large], AbsoluteThickness[2], 
             PointBox[{{49., 0.3}, {49., 0.3}}]},
            Annotation[#, "Charting`Private`Tag#64"]& ], 
           TagBox[
            {RGBColor[
             0.9271718333333335, 0.7636266666666672, 0.3033310000000001], 
             PointSize[Large], AbsoluteThickness[2], 
             PointBox[{{10., 0.05}, {10., 0.05}}]},
            Annotation[#, "Charting`Private`Tag#65"]& ], 
           TagBox[
            {RGBColor[
             0.9271718333333335, 0.7636266666666672, 0.3033310000000001], 
             PointSize[Large], AbsoluteThickness[2], 
             PointBox[{{38., 0.05}, {38., 0.05}}]},
            Annotation[#, "Charting`Private`Tag#66"]& ], 
           TagBox[
            {RGBColor[
             0.9271718333333335, 0.7636266666666672, 0.3033310000000001], 
             PointSize[Large], AbsoluteThickness[2], 
             PointBox[{{10., 0.1}, {10., 0.1}}]},
            Annotation[#, "Charting`Private`Tag#67"]& ], 
           TagBox[
            {RGBColor[
             0.9271718333333335, 0.7636266666666672, 0.3033310000000001], 
             PointSize[Large], AbsoluteThickness[2], 
             PointBox[{{7., 0.1}, {7., 0.1}}]},
            Annotation[#, "Charting`Private`Tag#68"]& ], 
           TagBox[
            {RGBColor[
             0.9271718333333335, 0.7636266666666672, 0.3033310000000001], 
             PointSize[Large], AbsoluteThickness[2], 
             PointBox[{{14., 0.1}, {14., 0.1}}]},
            Annotation[#, "Charting`Private`Tag#69"]& ], 
           TagBox[
            {RGBColor[
             0.9271718333333335, 0.7636266666666672, 0.3033310000000001], 
             PointSize[Large], AbsoluteThickness[2], 
             PointBox[{{45., 0.15}, {45., 0.15}}]},
            Annotation[#, "Charting`Private`Tag#70"]& ], 
           TagBox[
            {RGBColor[
             0.9271718333333335, 0.7636266666666672, 0.3033310000000001], 
             PointSize[Large], AbsoluteThickness[2], 
             PointBox[{{7., 0.15}, {7., 0.15}}]},
            Annotation[#, "Charting`Private`Tag#71"]& ], 
           TagBox[
            {RGBColor[
             0.9271718333333335, 0.7636266666666672, 0.3033310000000001], 
             PointSize[Large], AbsoluteThickness[2], 
             PointBox[{{14., 0.15}, {14., 0.15}}]},
            Annotation[#, "Charting`Private`Tag#72"]& ], 
           TagBox[
            {RGBColor[
             0.9271718333333335, 0.7636266666666672, 0.3033310000000001], 
             PointSize[Large], AbsoluteThickness[2], 
             PointBox[{{42., 0.15}, {42., 0.15}}]},
            Annotation[#, "Charting`Private`Tag#73"]& ], 
           TagBox[
            {RGBColor[
             0.9271718333333335, 0.7636266666666672, 0.3033310000000001], 
             PointSize[Large], AbsoluteThickness[2], 
             PointBox[{{49., 0.15}, {49., 0.15}}]},
            Annotation[#, "Charting`Private`Tag#74"]& ], 
           TagBox[
            {RGBColor[
             0.9271718333333335, 0.7636266666666672, 0.3033310000000001], 
             PointSize[Large], AbsoluteThickness[2], 
             PointBox[{{42., 0.2}, {42., 0.2}}]},
            Annotation[#, "Charting`Private`Tag#75"]& ], 
           TagBox[
            {RGBColor[
             0.9271718333333335, 0.7636266666666672, 0.3033310000000001], 
             PointSize[Large], AbsoluteThickness[2], 
             PointBox[{{17., 0.25}, {17., 0.25}}]},
            Annotation[#, "Charting`Private`Tag#76"]& ], 
           TagBox[
            {RGBColor[
             0.9271718333333335, 0.7636266666666672, 0.3033310000000001], 
             PointSize[Large], AbsoluteThickness[2], 
             PointBox[{{45., 0.25}, {45., 0.25}}]},
            Annotation[#, "Charting`Private`Tag#77"]& ], 
           TagBox[
            {RGBColor[
             0.9271718333333335, 0.7636266666666672, 0.3033310000000001], 
             PointSize[Large], AbsoluteThickness[2], 
             PointBox[{{49., 0.25}, {49., 0.25}}]},
            Annotation[#, "Charting`Private`Tag#78"]& ], 
           TagBox[
            {RGBColor[
             0.9271718333333335, 0.7636266666666672, 0.3033310000000001], 
             PointSize[Large], AbsoluteThickness[2], 
             PointBox[{{21., 0.3}, {21., 0.3}}]},
            Annotation[#, "Charting`Private`Tag#79"]& ], 
           TagBox[
            {RGBColor[
             0.9271718333333335, 0.7636266666666672, 0.3033310000000001], 
             PointSize[Large], AbsoluteThickness[2], 
             PointBox[{{49., 0.35}, {49., 0.35}}]},
            Annotation[#, "Charting`Private`Tag#80"]& ], 
           TagBox[
            {RGBColor[
             0.9271718333333335, 0.7636266666666672, 0.3033310000000001], 
             PointSize[Large], AbsoluteThickness[2], 
             PointBox[{{24., 0.4}, {24., 0.4}}]},
            Annotation[#, "Charting`Private`Tag#81"]& ], 
           TagBox[
            {RGBColor[
             0.9271718333333335, 0.7636266666666672, 0.3033310000000001], 
             PointSize[Large], AbsoluteThickness[2], 
             PointBox[{{49., 0.4}, {49., 0.4}}]},
            Annotation[#, "Charting`Private`Tag#82"]& ], 
           TagBox[
            {RGBColor[
             0.9271718333333335, 0.7636266666666672, 0.3033310000000001], 
             PointSize[Large], AbsoluteThickness[2], 
             PointBox[{{31., 0.45}, {31., 0.45}}]},
            Annotation[#, "Charting`Private`Tag#83"]& ], 
           TagBox[
            {RGBColor[
             0.9271718333333335, 0.7636266666666672, 0.3033310000000001], 
             PointSize[Large], AbsoluteThickness[2], 
             PointBox[{{28., 0.45}, {28., 0.45}}]},
            Annotation[#, "Charting`Private`Tag#84"]& ], 
           TagBox[
            {RGBColor[
             0.9271718333333335, 0.7636266666666672, 0.3033310000000001], 
             PointSize[Large], AbsoluteThickness[2], 
             PointBox[{{49., 0.45}, {49., 0.45}}]},
            Annotation[#, "Charting`Private`Tag#85"]& ], 
           TagBox[
            {RGBColor[
             0.9271718333333335, 0.7636266666666672, 0.3033310000000001], 
             PointSize[Large], AbsoluteThickness[2], 
             PointBox[{{31., 0.5}, {31., 0.5}}]},
            Annotation[#, "Charting`Private`Tag#86"]& ], 
           TagBox[
            {RGBColor[
             0.9054976666666676, 0.7153413333333355, 0.29608733333333365`], 
             PointSize[Large], AbsoluteThickness[2], 
             PointBox[{{10., 0.15}, {10., 0.15}}]},
            Annotation[#, "Charting`Private`Tag#87"]& ], 
           TagBox[
            {RGBColor[
             0.9054976666666676, 0.7153413333333355, 0.29608733333333365`], 
             PointSize[Large], AbsoluteThickness[2], 
             PointBox[{{7., 0.2}, {7., 0.2}}]},
            Annotation[#, "Charting`Private`Tag#88"]& ], 
           TagBox[
            {RGBColor[
             0.9054976666666676, 0.7153413333333355, 0.29608733333333365`], 
             PointSize[Large], AbsoluteThickness[2], 
             PointBox[{{14., 0.2}, {14., 0.2}}]},
            Annotation[#, "Charting`Private`Tag#89"]& ], 
           TagBox[
            {RGBColor[
             0.9054976666666676, 0.7153413333333355, 0.29608733333333365`], 
             PointSize[Large], AbsoluteThickness[2], 
             PointBox[{{10., 0.25}, {10., 0.25}}]},
            Annotation[#, "Charting`Private`Tag#90"]& ], 
           TagBox[
            {RGBColor[
             0.9054976666666676, 0.7153413333333355, 0.29608733333333365`], 
             PointSize[Large], AbsoluteThickness[2], 
             PointBox[{{7., 0.25}, {7., 0.25}}]},
            Annotation[#, "Charting`Private`Tag#91"]& ], 
           TagBox[
            {RGBColor[
             0.9054976666666676, 0.7153413333333355, 0.29608733333333365`], 
             PointSize[Large], AbsoluteThickness[2], 
             PointBox[{{10., 0.3}, {10., 0.3}}]},
            Annotation[#, "Charting`Private`Tag#92"]& ], 
           TagBox[
            {RGBColor[
             0.9054976666666676, 0.7153413333333355, 0.29608733333333365`], 
             PointSize[Large], AbsoluteThickness[2], 
             PointBox[{{10., 0.35}, {10., 0.35}}]},
            Annotation[#, "Charting`Private`Tag#93"]& ], 
           TagBox[
            {RGBColor[
             0.9054976666666676, 0.7153413333333355, 0.29608733333333365`], 
             PointSize[Large], AbsoluteThickness[2], 
             PointBox[{{45., 0.35}, {45., 0.35}}]},
            Annotation[#, "Charting`Private`Tag#94"]& ], 
           TagBox[
            {RGBColor[
             0.9054976666666676, 0.7153413333333355, 0.29608733333333365`], 
             PointSize[Large], AbsoluteThickness[2], 
             PointBox[{{7., 0.35}, {7., 0.35}}]},
            Annotation[#, "Charting`Private`Tag#95"]& ], 
           TagBox[
            {RGBColor[
             0.9054976666666676, 0.7153413333333355, 0.29608733333333365`], 
             PointSize[Large], AbsoluteThickness[2], 
             PointBox[{{21., 0.35}, {21., 0.35}}]},
            Annotation[#, "Charting`Private`Tag#96"]& ], 
           TagBox[
            {RGBColor[
             0.9054976666666676, 0.7153413333333355, 0.29608733333333365`], 
             PointSize[Large], AbsoluteThickness[2], 
             PointBox[{{45., 0.4}, {45., 0.4}}]},
            Annotation[#, "Charting`Private`Tag#97"]& ], 
           TagBox[
            {RGBColor[
             0.9054976666666676, 0.7153413333333355, 0.29608733333333365`], 
             PointSize[Large], AbsoluteThickness[2], 
             PointBox[{{45., 0.45}, {45., 0.45}}]},
            Annotation[#, "Charting`Private`Tag#98"]& ], 
           TagBox[
            {RGBColor[
             0.9054976666666676, 0.7153413333333355, 0.29608733333333365`], 
             PointSize[Large], AbsoluteThickness[2], 
             PointBox[{{45., 0.5}, {45., 0.5}}]},
            Annotation[#, "Charting`Private`Tag#99"]& ], 
           TagBox[
            {RGBColor[
             0.9054976666666676, 0.7153413333333355, 0.29608733333333365`], 
             PointSize[Large], AbsoluteThickness[2], 
             PointBox[{{28., 0.5}, {28., 0.5}}]},
            Annotation[#, "Charting`Private`Tag#100"]& ], 
           TagBox[
            {RGBColor[
             0.9054976666666676, 0.7153413333333355, 0.29608733333333365`], 
             PointSize[Large], AbsoluteThickness[2], 
             PointBox[{{49., 0.5}, {49., 0.5}}]},
            Annotation[#, "Charting`Private`Tag#101"]& ], 
           TagBox[
            {RGBColor[
             0.8599010000000017, 0.6182455000000036, 0.28066900000000056`], 
             PointSize[Large], AbsoluteThickness[2], 
             PointBox[{{45., 0.05}, {45., 0.05}}]},
            Annotation[#, "Charting`Private`Tag#102"]& ], 
           TagBox[
            {RGBColor[
             0.8599010000000017, 0.6182455000000036, 0.28066900000000056`], 
             PointSize[Large], AbsoluteThickness[2], 
             PointBox[{{7., 0.05}, {7., 0.05}}]},
            Annotation[#, "Charting`Private`Tag#103"]& ], 
           TagBox[
            {RGBColor[
             0.8599010000000017, 0.6182455000000036, 0.28066900000000056`], 
             PointSize[Large], AbsoluteThickness[2], 
             PointBox[{{42., 0.05}, {42., 0.05}}]},
            Annotation[#, "Charting`Private`Tag#104"]& ], 
           TagBox[
            {RGBColor[
             0.8599010000000017, 0.6182455000000036, 0.28066900000000056`], 
             PointSize[Large], AbsoluteThickness[2], 
             PointBox[{{49., 0.05}, {49., 0.05}}]},
            Annotation[#, "Charting`Private`Tag#105"]& ], 
           TagBox[
            {RGBColor[
             0.8599010000000017, 0.6182455000000036, 0.28066900000000056`], 
             PointSize[Large], AbsoluteThickness[2], 
             PointBox[{{45., 0.1}, {45., 0.1}}]},
            Annotation[#, "Charting`Private`Tag#106"]& ], 
           TagBox[
            {RGBColor[
             0.8599010000000017, 0.6182455000000036, 0.28066900000000056`], 
             PointSize[Large], AbsoluteThickness[2], 
             PointBox[{{14., 0.25}, {14., 0.25}}]},
            Annotation[#, "Charting`Private`Tag#107"]& ], 
           TagBox[
            {RGBColor[
             0.8599010000000017, 0.6182455000000036, 0.28066900000000056`], 
             PointSize[Large], AbsoluteThickness[2], 
             PointBox[{{17., 0.3}, {17., 0.3}}]},
            Annotation[#, "Charting`Private`Tag#108"]& ], 
           TagBox[
            {RGBColor[
             0.8599010000000017, 0.6182455000000036, 0.28066900000000056`], 
             PointSize[Large], AbsoluteThickness[2], 
             PointBox[{{45., 0.3}, {45., 0.3}}]},
            Annotation[#, "Charting`Private`Tag#109"]& ], 
           TagBox[
            {RGBColor[
             0.8599010000000017, 0.6182455000000036, 0.28066900000000056`], 
             PointSize[Large], AbsoluteThickness[2], 
             PointBox[{{7., 0.3}, {7., 0.3}}]},
            Annotation[#, "Charting`Private`Tag#110"]& ], 
           TagBox[
            {RGBColor[
             0.8599010000000017, 0.6182455000000036, 0.28066900000000056`], 
             PointSize[Large], AbsoluteThickness[2], 
             PointBox[{{14., 0.3}, {14., 0.3}}]},
            Annotation[#, "Charting`Private`Tag#111"]& ], 
           TagBox[
            {RGBColor[
             0.8599010000000017, 0.6182455000000036, 0.28066900000000056`], 
             PointSize[Large], AbsoluteThickness[2], 
             PointBox[{{10., 0.4}, {10., 0.4}}]},
            Annotation[#, "Charting`Private`Tag#112"]& ], 
           TagBox[
            {RGBColor[
             0.8599010000000017, 0.6182455000000036, 0.28066900000000056`], 
             PointSize[Large], AbsoluteThickness[2], 
             PointBox[{{7., 0.4}, {7., 0.4}}]},
            Annotation[#, "Charting`Private`Tag#113"]& ], 
           TagBox[
            {RGBColor[
             0.8599010000000017, 0.6182455000000036, 0.28066900000000056`], 
             PointSize[Large], AbsoluteThickness[2], 
             PointBox[{{10., 0.45}, {10., 0.45}}]},
            Annotation[#, "Charting`Private`Tag#114"]& ], 
           TagBox[
            {RGBColor[
             0.8599010000000017, 0.6182455000000036, 0.28066900000000056`], 
             PointSize[Large], AbsoluteThickness[2], 
             PointBox[{{24., 0.45}, {24., 0.45}}]},
            Annotation[#, "Charting`Private`Tag#115"]& ], 
           TagBox[
            {RGBColor[
             0.8599010000000017, 0.6182455000000036, 0.28066900000000056`], 
             PointSize[Large], AbsoluteThickness[2], 
             PointBox[{{7., 0.45}, {7., 0.45}}]},
            Annotation[#, "Charting`Private`Tag#116"]& ], 
           TagBox[
            {RGBColor[
             0.8599010000000017, 0.6182455000000036, 0.28066900000000056`], 
             PointSize[Large], AbsoluteThickness[2], 
             PointBox[{{10., 0.5}, {10., 0.5}}]},
            Annotation[#, "Charting`Private`Tag#117"]& ], 
           TagBox[
            {RGBColor[
             0.8599010000000017, 0.6182455000000036, 0.28066900000000056`], 
             PointSize[Large], AbsoluteThickness[2], 
             PointBox[{{7., 0.5}, {7., 0.5}}]},
            Annotation[#, "Charting`Private`Tag#118"]& ], 
           TagBox[
            {RGBColor[
             0.7971476666666679, 0.4969010000000022, 0.25895566666666714`], 
             PointSize[Large], AbsoluteThickness[2], 
             PointBox[{{3., 0.05}, {3., 0.05}}]},
            Annotation[#, "Charting`Private`Tag#119"]& ], 
           TagBox[
            {RGBColor[
             0.7971476666666679, 0.4969010000000022, 0.25895566666666714`], 
             PointSize[Large], AbsoluteThickness[2], 
             PointBox[{{3., 0.1}, {3., 0.1}}]},
            Annotation[#, "Charting`Private`Tag#120"]& ], 
           TagBox[
            {RGBColor[
             0.7971476666666679, 0.4969010000000022, 0.25895566666666714`], 
             PointSize[Large], AbsoluteThickness[2], 
             PointBox[{{3., 0.15}, {3., 0.15}}]},
            Annotation[#, "Charting`Private`Tag#121"]& ], 
           TagBox[
            {RGBColor[
             0.7971476666666679, 0.4969010000000022, 0.25895566666666714`], 
             PointSize[Large], AbsoluteThickness[2], 
             PointBox[{{3., 0.2}, {3., 0.2}}]},
            Annotation[#, "Charting`Private`Tag#122"]& ], 
           TagBox[
            {RGBColor[
             0.7971476666666679, 0.4969010000000022, 0.25895566666666714`], 
             PointSize[Large], AbsoluteThickness[2], 
             PointBox[{{17., 0.35}, {17., 0.35}}]},
            Annotation[#, "Charting`Private`Tag#123"]& ], 
           TagBox[
            {RGBColor[
             0.7971476666666679, 0.4969010000000022, 0.25895566666666714`], 
             PointSize[Large], AbsoluteThickness[2], 
             PointBox[{{14., 0.35}, {14., 0.35}}]},
            Annotation[#, "Charting`Private`Tag#124"]& ], 
           TagBox[
            {RGBColor[
             0.7971476666666679, 0.4969010000000022, 0.25895566666666714`], 
             PointSize[Large], AbsoluteThickness[2], 
             PointBox[{{17., 0.4}, {17., 0.4}}]},
            Annotation[#, "Charting`Private`Tag#125"]& ], 
           TagBox[
            {RGBColor[
             0.7971476666666679, 0.4969010000000022, 0.25895566666666714`], 
             PointSize[Large], AbsoluteThickness[2], 
             PointBox[{{14., 0.4}, {14., 0.4}}]},
            Annotation[#, "Charting`Private`Tag#126"]& ], 
           TagBox[
            {RGBColor[
             0.7971476666666679, 0.4969010000000022, 0.25895566666666714`], 
             PointSize[Large], AbsoluteThickness[2], 
             PointBox[{{21., 0.4}, {21., 0.4}}]},
            Annotation[#, "Charting`Private`Tag#127"]& ], 
           TagBox[
            {RGBColor[
             0.7971476666666679, 0.4969010000000022, 0.25895566666666714`], 
             PointSize[Large], AbsoluteThickness[2], 
             PointBox[{{14., 0.45}, {14., 0.45}}]},
            Annotation[#, "Charting`Private`Tag#128"]& ], 
           TagBox[
            {RGBColor[
             0.7971476666666679, 0.4969010000000022, 0.25895566666666714`], 
             PointSize[Large], AbsoluteThickness[2], 
             PointBox[{{21., 0.45}, {21., 0.45}}]},
            Annotation[#, "Charting`Private`Tag#129"]& ], 
           TagBox[
            {RGBColor[
             0.7971476666666679, 0.4969010000000022, 0.25895566666666714`], 
             PointSize[Large], AbsoluteThickness[2], 
             PointBox[{{24., 0.5}, {24., 0.5}}]},
            Annotation[#, "Charting`Private`Tag#130"]& ], 
           TagBox[
            {RGBColor[
             0.7971476666666679, 0.4969010000000022, 0.25895566666666714`], 
             PointSize[Large], AbsoluteThickness[2], 
             PointBox[{{14., 0.5}, {14., 0.5}}]},
            Annotation[#, "Charting`Private`Tag#131"]& ], 
           TagBox[
            {RGBColor[
             0.7971476666666679, 0.4969010000000022, 0.25895566666666714`], 
             PointSize[Large], AbsoluteThickness[2], 
             PointBox[{{21., 0.5}, {21., 0.5}}]},
            Annotation[#, "Charting`Private`Tag#132"]& ], 
           TagBox[
            {RGBColor[
             0.728202333333334, 0.38794933333333403`, 0.23412033333333357`], 
             PointSize[Large], AbsoluteThickness[2], 
             PointBox[{{3., 0.25}, {3., 0.25}}]},
            Annotation[#, "Charting`Private`Tag#133"]& ], 
           TagBox[
            {RGBColor[
             0.728202333333334, 0.38794933333333403`, 0.23412033333333357`], 
             PointSize[Large], AbsoluteThickness[2], 
             PointBox[{{3., 0.3}, {3., 0.3}}]},
            Annotation[#, "Charting`Private`Tag#134"]& ], 
           TagBox[
            {RGBColor[
             0.728202333333334, 0.38794933333333403`, 0.23412033333333357`], 
             PointSize[Large], AbsoluteThickness[2], 
             PointBox[{{17., 0.45}, {17., 0.45}}]},
            Annotation[#, "Charting`Private`Tag#135"]& ], 
           TagBox[
            {RGBColor[
             0.728202333333334, 0.38794933333333403`, 0.23412033333333357`], 
             PointSize[Large], AbsoluteThickness[2], 
             PointBox[{{17., 0.5}, {17., 0.5}}]},
            Annotation[#, "Charting`Private`Tag#136"]& ], 
           TagBox[
            {RGBColor[0.658579, 0.316091, 0.207507], PointSize[Large], 
             AbsoluteThickness[2], PointBox[{{3., 0.35}, {3., 0.35}}]},
            Annotation[#, "Charting`Private`Tag#137"]& ], 
           TagBox[
            {RGBColor[0.658579, 0.316091, 0.207507], PointSize[Large], 
             AbsoluteThickness[2], PointBox[{{3., 0.4}, {3., 0.4}}]},
            Annotation[#, "Charting`Private`Tag#138"]& ], 
           TagBox[
            {RGBColor[0.658579, 0.316091, 0.207507], PointSize[Large], 
             AbsoluteThickness[2], PointBox[{{3., 0.45}, {3., 0.45}}]},
            Annotation[#, "Charting`Private`Tag#139"]& ], 
           TagBox[
            {RGBColor[0.658579, 0.316091, 0.207507], PointSize[Large], 
             AbsoluteThickness[2], PointBox[{{3., 0.5}, {3., 0.5}}]},
            Annotation[#, "Charting`Private`Tag#140"]& ]},
          {
          "WolframDynamicHighlight", <|
           "Label" -> {"XYLabel"}, "Ball" -> {"IndicatedBall"}|>}], 
         DynamicBox[(Charting`HighlightActionBox["DynamicHighlight", {}, 
           Slot["HighlightElements"], 
           Slot["LayoutOptions"], 
           Slot["Meta"], 
           Charting`HighlightActionFunction["DynamicHighlight", {{
              Annotation[
               Style[{
                 Point[{{28., 0.1}, {28., 0.1}}]}, {
                 Directive[
                  AbsoluteThickness[2], 
                  PointSize[Large], 
                  RGBColor[0.290517, 0.358022, 0.190234]]}], 
               "Charting`Private`Tag#1"], 
              Annotation[
               Style[{
                 Point[{{28., 0.15}, {28., 0.15}}]}, {
                 Directive[
                  AbsoluteThickness[2], 
                  PointSize[Large], 
                  RGBColor[0.290517, 0.358022, 0.190234]]}], 
               "Charting`Private`Tag#2"], 
              Annotation[
               Style[{
                 Point[{{28., 0.2}, {28., 0.2}}]}, {
                 Directive[
                  AbsoluteThickness[2], 
                  PointSize[Large], 
                  RGBColor[
                  0.5562673333333306, 0.5325916666666648, 
                   0.20494933333333298`]]}], "Charting`Private`Tag#3"], 
              Annotation[
               Style[{
                 Point[{{35., 0.2}, {35., 0.2}}]}, {
                 Directive[
                  AbsoluteThickness[2], 
                  PointSize[Large], 
                  RGBColor[
                  0.5562673333333306, 0.5325916666666648, 
                   0.20494933333333298`]]}], "Charting`Private`Tag#4"], 
              Annotation[
               Style[{
                 Point[{{24., 0.05}, {24., 0.05}}]}, {
                 Directive[
                  AbsoluteThickness[2], 
                  PointSize[Large], 
                  RGBColor[
                  0.7160484999999985, 0.635962499999999, 
                   0.24014199999999958`]]}], "Charting`Private`Tag#5"], 
              Annotation[
               Style[{
                 Point[{{31., 0.05}, {31., 0.05}}]}, {
                 Directive[
                  AbsoluteThickness[2], 
                  PointSize[Large], 
                  RGBColor[
                  0.7160484999999985, 0.635962499999999, 
                   0.24014199999999958`]]}], "Charting`Private`Tag#6"], 
              Annotation[
               Style[{
                 Point[{{28., 0.3}, {28., 0.3}}]}, {
                 Directive[
                  AbsoluteThickness[2], 
                  PointSize[Large], 
                  RGBColor[
                  0.7160484999999985, 0.635962499999999, 
                   0.24014199999999958`]]}], "Charting`Private`Tag#7"], 
              Annotation[
               Style[{
                 Point[{{28., 0.35}, {28., 0.35}}]}, {
                 Directive[
                  AbsoluteThickness[2], 
                  PointSize[Large], 
                  RGBColor[
                  0.7160484999999985, 0.635962499999999, 
                   0.24014199999999958`]]}], "Charting`Private`Tag#8"], 
              Annotation[
               Style[{
                 Point[{{28., 0.05}, {28., 0.05}}]}, {
                 Directive[
                  AbsoluteThickness[2], 
                  PointSize[Large], 
                  RGBColor[
                  0.8486136666666636, 0.7211989999999979, 
                   0.2780876666666657]]}], "Charting`Private`Tag#9"], 
              Annotation[
               Style[{
                 Point[{{35., 0.05}, {35., 0.05}}]}, {
                 Directive[
                  AbsoluteThickness[2], 
                  PointSize[Large], 
                  RGBColor[
                  0.8486136666666636, 0.7211989999999979, 
                   0.2780876666666657]]}], "Charting`Private`Tag#10"], 
              Annotation[
               Style[{
                 Point[{{31., 0.1}, {31., 0.1}}]}, {
                 Directive[
                  AbsoluteThickness[2], 
                  PointSize[Large], 
                  RGBColor[
                  0.8486136666666636, 0.7211989999999979, 
                   0.2780876666666657]]}], "Charting`Private`Tag#11"], 
              Annotation[
               Style[{
                 Point[{{35., 0.1}, {35., 0.1}}]}, {
                 Directive[
                  AbsoluteThickness[2], 
                  PointSize[Large], 
                  RGBColor[
                  0.8486136666666636, 0.7211989999999979, 
                   0.2780876666666657]]}], "Charting`Private`Tag#12"], 
              Annotation[
               Style[{
                 Point[{{24., 0.15}, {24., 0.15}}]}, {
                 Directive[
                  AbsoluteThickness[2], 
                  PointSize[Large], 
                  RGBColor[
                  0.8486136666666636, 0.7211989999999979, 
                   0.2780876666666657]]}], "Charting`Private`Tag#13"], 
              Annotation[
               Style[{
                 Point[{{31., 0.15}, {31., 0.15}}]}, {
                 Directive[
                  AbsoluteThickness[2], 
                  PointSize[Large], 
                  RGBColor[
                  0.8486136666666636, 0.7211989999999979, 
                   0.2780876666666657]]}], "Charting`Private`Tag#14"], 
              Annotation[
               Style[{
                 Point[{{35., 0.15}, {35., 0.15}}]}, {
                 Directive[
                  AbsoluteThickness[2], 
                  PointSize[Large], 
                  RGBColor[
                  0.8486136666666636, 0.7211989999999979, 
                   0.2780876666666657]]}], "Charting`Private`Tag#15"], 
              Annotation[
               Style[{
                 Point[{{31., 0.2}, {31., 0.2}}]}, {
                 Directive[
                  AbsoluteThickness[2], 
                  PointSize[Large], 
                  RGBColor[
                  0.8486136666666636, 0.7211989999999979, 
                   0.2780876666666657]]}], "Charting`Private`Tag#16"], 
              Annotation[
               Style[{
                 Point[{{38., 0.2}, {38., 0.2}}]}, {
                 Directive[
                  AbsoluteThickness[2], 
                  PointSize[Large], 
                  RGBColor[
                  0.8486136666666636, 0.7211989999999979, 
                   0.2780876666666657]]}], "Charting`Private`Tag#17"], 
              Annotation[
               Style[{
                 Point[{{31., 0.25}, {31., 0.25}}]}, {
                 Directive[
                  AbsoluteThickness[2], 
                  PointSize[Large], 
                  RGBColor[
                  0.8486136666666636, 0.7211989999999979, 
                   0.2780876666666657]]}], "Charting`Private`Tag#18"], 
              Annotation[
               Style[{
                 Point[{{38., 0.25}, {38., 0.25}}]}, {
                 Directive[
                  AbsoluteThickness[2], 
                  PointSize[Large], 
                  RGBColor[
                  0.8486136666666636, 0.7211989999999979, 
                   0.2780876666666657]]}], "Charting`Private`Tag#19"], 
              Annotation[
               Style[{
                 Point[{{28., 0.25}, {28., 0.25}}]}, {
                 Directive[
                  AbsoluteThickness[2], 
                  PointSize[Large], 
                  RGBColor[
                  0.8486136666666636, 0.7211989999999979, 
                   0.2780876666666657]]}], "Charting`Private`Tag#20"], 
              Annotation[
               Style[{
                 Point[{{35., 0.25}, {35., 0.25}}]}, {
                 Directive[
                  AbsoluteThickness[2], 
                  PointSize[Large], 
                  RGBColor[
                  0.8486136666666636, 0.7211989999999979, 
                   0.2780876666666657]]}], "Charting`Private`Tag#21"], 
              Annotation[
               Style[{
                 Point[{{31., 0.3}, {31., 0.3}}]}, {
                 Directive[
                  AbsoluteThickness[2], 
                  PointSize[Large], 
                  RGBColor[
                  0.8486136666666636, 0.7211989999999979, 
                   0.2780876666666657]]}], "Charting`Private`Tag#22"], 
              Annotation[
               Style[{
                 Point[{{35., 0.3}, {35., 0.3}}]}, {
                 Directive[
                  AbsoluteThickness[2], 
                  PointSize[Large], 
                  RGBColor[
                  0.8486136666666636, 0.7211989999999979, 
                   0.2780876666666657]]}], "Charting`Private`Tag#23"], 
              Annotation[
               Style[{
                 Point[{{31., 0.35}, {31., 0.35}}]}, {
                 Directive[
                  AbsoluteThickness[2], 
                  PointSize[Large], 
                  RGBColor[
                  0.8486136666666636, 0.7211989999999979, 
                   0.2780876666666657]]}], "Charting`Private`Tag#24"], 
              Annotation[
               Style[{
                 Point[{{42., 0.35}, {42., 0.35}}]}, {
                 Directive[
                  AbsoluteThickness[2], 
                  PointSize[Large], 
                  RGBColor[
                  0.8486136666666636, 0.7211989999999979, 
                   0.2780876666666657]]}], "Charting`Private`Tag#25"], 
              Annotation[
               Style[{
                 Point[{{28., 0.4}, {28., 0.4}}]}, {
                 Directive[
                  AbsoluteThickness[2], 
                  PointSize[Large], 
                  RGBColor[
                  0.8486136666666636, 0.7211989999999979, 
                   0.2780876666666657]]}], "Charting`Private`Tag#26"], 
              Annotation[
               Style[{
                 Point[{{42., 0.4}, {42., 0.4}}]}, {
                 Directive[
                  AbsoluteThickness[2], 
                  PointSize[Large], 
                  RGBColor[
                  0.8486136666666636, 0.7211989999999979, 
                   0.2780876666666657]]}], "Charting`Private`Tag#27"], 
              Annotation[
               Style[{
                 Point[{{38., 0.45}, {38., 0.45}}]}, {
                 Directive[
                  AbsoluteThickness[2], 
                  PointSize[Large], 
                  RGBColor[
                  0.8486136666666636, 0.7211989999999979, 
                   0.2780876666666657]]}], "Charting`Private`Tag#28"], 
              Annotation[
               Style[{
                 Point[{{42., 0.45}, {42., 0.45}}]}, {
                 Directive[
                  AbsoluteThickness[2], 
                  PointSize[Large], 
                  RGBColor[
                  0.8486136666666636, 0.7211989999999979, 
                   0.2780876666666657]]}], "Charting`Private`Tag#29"], 
              Annotation[
               Style[{
                 Point[{{17., 0.05}, {17., 0.05}}]}, {
                 Directive[
                  AbsoluteThickness[2], 
                  PointSize[Large], 
                  RGBColor[
                  0.9163101666666655, 0.764594166666666, 
                   0.29966849999999967`]]}], "Charting`Private`Tag#30"], 
              Annotation[
               Style[{
                 Point[{{21., 0.05}, {21., 0.05}}]}, {
                 Directive[
                  AbsoluteThickness[2], 
                  PointSize[Large], 
                  RGBColor[
                  0.9163101666666655, 0.764594166666666, 
                   0.29966849999999967`]]}], "Charting`Private`Tag#31"], 
              Annotation[
               Style[{
                 Point[{{17., 0.1}, {17., 0.1}}]}, {
                 Directive[
                  AbsoluteThickness[2], 
                  PointSize[Large], 
                  RGBColor[
                  0.9163101666666655, 0.764594166666666, 
                   0.29966849999999967`]]}], "Charting`Private`Tag#32"], 
              Annotation[
               Style[{
                 Point[{{24., 0.1}, {24., 0.1}}]}, {
                 Directive[
                  AbsoluteThickness[2], 
                  PointSize[Large], 
                  RGBColor[
                  0.9163101666666655, 0.764594166666666, 
                   0.29966849999999967`]]}], "Charting`Private`Tag#33"], 
              Annotation[
               Style[{
                 Point[{{21., 0.1}, {21., 0.1}}]}, {
                 Directive[
                  AbsoluteThickness[2], 
                  PointSize[Large], 
                  RGBColor[
                  0.9163101666666655, 0.764594166666666, 
                   0.29966849999999967`]]}], "Charting`Private`Tag#34"], 
              Annotation[
               Style[{
                 Point[{{21., 0.15}, {21., 0.15}}]}, {
                 Directive[
                  AbsoluteThickness[2], 
                  PointSize[Large], 
                  RGBColor[
                  0.9163101666666655, 0.764594166666666, 
                   0.29966849999999967`]]}], "Charting`Private`Tag#35"], 
              Annotation[
               Style[{
                 Point[{{24., 0.2}, {24., 0.2}}]}, {
                 Directive[
                  AbsoluteThickness[2], 
                  PointSize[Large], 
                  RGBColor[
                  0.9163101666666655, 0.764594166666666, 
                   0.29966849999999967`]]}], "Charting`Private`Tag#36"], 
              Annotation[
               Style[{
                 Point[{{45., 0.2}, {45., 0.2}}]}, {
                 Directive[
                  AbsoluteThickness[2], 
                  PointSize[Large], 
                  RGBColor[
                  0.9163101666666655, 0.764594166666666, 
                   0.29966849999999967`]]}], "Charting`Private`Tag#37"], 
              Annotation[
               Style[{
                 Point[{{21., 0.2}, {21., 0.2}}]}, {
                 Directive[
                  AbsoluteThickness[2], 
                  PointSize[Large], 
                  RGBColor[
                  0.9163101666666655, 0.764594166666666, 
                   0.29966849999999967`]]}], "Charting`Private`Tag#38"], 
              Annotation[
               Style[{
                 Point[{{24., 0.25}, {24., 0.25}}]}, {
                 Directive[
                  AbsoluteThickness[2], 
                  PointSize[Large], 
                  RGBColor[
                  0.9163101666666655, 0.764594166666666, 
                   0.29966849999999967`]]}], "Charting`Private`Tag#39"], 
              Annotation[
               Style[{
                 Point[{{21., 0.25}, {21., 0.25}}]}, {
                 Directive[
                  AbsoluteThickness[2], 
                  PointSize[Large], 
                  RGBColor[
                  0.9163101666666655, 0.764594166666666, 
                   0.29966849999999967`]]}], "Charting`Private`Tag#40"], 
              Annotation[
               Style[{
                 Point[{{42., 0.25}, {42., 0.25}}]}, {
                 Directive[
                  AbsoluteThickness[2], 
                  PointSize[Large], 
                  RGBColor[
                  0.9163101666666655, 0.764594166666666, 
                   0.29966849999999967`]]}], "Charting`Private`Tag#41"], 
              Annotation[
               Style[{
                 Point[{{24., 0.3}, {24., 0.3}}]}, {
                 Directive[
                  AbsoluteThickness[2], 
                  PointSize[Large], 
                  RGBColor[
                  0.9163101666666655, 0.764594166666666, 
                   0.29966849999999967`]]}], "Charting`Private`Tag#42"], 
              Annotation[
               Style[{
                 Point[{{38., 0.3}, {38., 0.3}}]}, {
                 Directive[
                  AbsoluteThickness[2], 
                  PointSize[Large], 
                  RGBColor[
                  0.9163101666666655, 0.764594166666666, 
                   0.29966849999999967`]]}], "Charting`Private`Tag#43"], 
              Annotation[
               Style[{
                 Point[{{24., 0.35}, {24., 0.35}}]}, {
                 Directive[
                  AbsoluteThickness[2], 
                  PointSize[Large], 
                  RGBColor[
                  0.9163101666666655, 0.764594166666666, 
                   0.29966849999999967`]]}], "Charting`Private`Tag#44"], 
              Annotation[
               Style[{
                 Point[{{38., 0.35}, {38., 0.35}}]}, {
                 Directive[
                  AbsoluteThickness[2], 
                  PointSize[Large], 
                  RGBColor[
                  0.9163101666666655, 0.764594166666666, 
                   0.29966849999999967`]]}], "Charting`Private`Tag#45"], 
              Annotation[
               Style[{
                 Point[{{35., 0.35}, {35., 0.35}}]}, {
                 Directive[
                  AbsoluteThickness[2], 
                  PointSize[Large], 
                  RGBColor[
                  0.9163101666666655, 0.764594166666666, 
                   0.29966849999999967`]]}], "Charting`Private`Tag#46"], 
              Annotation[
               Style[{
                 Point[{{31., 0.4}, {31., 0.4}}]}, {
                 Directive[
                  AbsoluteThickness[2], 
                  PointSize[Large], 
                  RGBColor[
                  0.9163101666666655, 0.764594166666666, 
                   0.29966849999999967`]]}], "Charting`Private`Tag#47"], 
              Annotation[
               Style[{
                 Point[{{38., 0.4}, {38., 0.4}}]}, {
                 Directive[
                  AbsoluteThickness[2], 
                  PointSize[Large], 
                  RGBColor[
                  0.9163101666666655, 0.764594166666666, 
                   0.29966849999999967`]]}], "Charting`Private`Tag#48"], 
              Annotation[
               Style[{
                 Point[{{35., 0.4}, {35., 0.4}}]}, {
                 Directive[
                  AbsoluteThickness[2], 
                  PointSize[Large], 
                  RGBColor[
                  0.9163101666666655, 0.764594166666666, 
                   0.29966849999999967`]]}], "Charting`Private`Tag#49"], 
              Annotation[
               Style[{
                 Point[{{35., 0.45}, {35., 0.45}}]}, {
                 Directive[
                  AbsoluteThickness[2], 
                  PointSize[Large], 
                  RGBColor[
                  0.9163101666666655, 0.764594166666666, 
                   0.29966849999999967`]]}], "Charting`Private`Tag#50"], 
              Annotation[
               Style[{
                 Point[{{38., 0.5}, {38., 0.5}}]}, {
                 Directive[
                  AbsoluteThickness[2], 
                  PointSize[Large], 
                  RGBColor[
                  0.9163101666666655, 0.764594166666666, 
                   0.29966849999999967`]]}], "Charting`Private`Tag#51"], 
              Annotation[
               Style[{
                 Point[{{35., 0.5}, {35., 0.5}}]}, {
                 Directive[
                  AbsoluteThickness[2], 
                  PointSize[Large], 
                  RGBColor[
                  0.9163101666666655, 0.764594166666666, 
                   0.29966849999999967`]]}], "Charting`Private`Tag#52"], 
              Annotation[
               Style[{
                 Point[{{42., 0.5}, {42., 0.5}}]}, {
                 Directive[
                  AbsoluteThickness[2], 
                  PointSize[Large], 
                  RGBColor[
                  0.9163101666666655, 0.764594166666666, 
                   0.29966849999999967`]]}], "Charting`Private`Tag#53"], 
              Annotation[
               Style[{
                 Point[{{14., 0.05}, {14., 0.05}}]}, {
                 Directive[
                  AbsoluteThickness[2], 
                  PointSize[Large], 
                  RGBColor[
                  0.9320059999999991, 0.7746399999999994, 
                   0.3049359999999997]]}], "Charting`Private`Tag#54"], 
              Annotation[
               Style[{
                 Point[{{38., 0.1}, {38., 0.1}}]}, {
                 Directive[
                  AbsoluteThickness[2], 
                  PointSize[Large], 
                  RGBColor[
                  0.9320059999999991, 0.7746399999999994, 
                   0.3049359999999997]]}], "Charting`Private`Tag#55"], 
              Annotation[
               Style[{
                 Point[{{42., 0.1}, {42., 0.1}}]}, {
                 Directive[
                  AbsoluteThickness[2], 
                  PointSize[Large], 
                  RGBColor[
                  0.9320059999999991, 0.7746399999999994, 
                   0.3049359999999997]]}], "Charting`Private`Tag#56"], 
              Annotation[
               Style[{
                 Point[{{49., 0.1}, {49., 0.1}}]}, {
                 Directive[
                  AbsoluteThickness[2], 
                  PointSize[Large], 
                  RGBColor[
                  0.9320059999999991, 0.7746399999999994, 
                   0.3049359999999997]]}], "Charting`Private`Tag#57"], 
              Annotation[
               Style[{
                 Point[{{17., 0.15}, {17., 0.15}}]}, {
                 Directive[
                  AbsoluteThickness[2], 
                  PointSize[Large], 
                  RGBColor[
                  0.9320059999999991, 0.7746399999999994, 
                   0.3049359999999997]]}], "Charting`Private`Tag#58"], 
              Annotation[
               Style[{
                 Point[{{38., 0.15}, {38., 0.15}}]}, {
                 Directive[
                  AbsoluteThickness[2], 
                  PointSize[Large], 
                  RGBColor[
                  0.9320059999999991, 0.7746399999999994, 
                   0.3049359999999997]]}], "Charting`Private`Tag#59"], 
              Annotation[
               Style[{
                 Point[{{10., 0.2}, {10., 0.2}}]}, {
                 Directive[
                  AbsoluteThickness[2], 
                  PointSize[Large], 
                  RGBColor[
                  0.9320059999999991, 0.7746399999999994, 
                   0.3049359999999997]]}], "Charting`Private`Tag#60"], 
              Annotation[
               Style[{
                 Point[{{17., 0.2}, {17., 0.2}}]}, {
                 Directive[
                  AbsoluteThickness[2], 
                  PointSize[Large], 
                  RGBColor[
                  0.9320059999999991, 0.7746399999999994, 
                   0.3049359999999997]]}], "Charting`Private`Tag#61"], 
              Annotation[
               Style[{
                 Point[{{49., 0.2}, {49., 0.2}}]}, {
                 Directive[
                  AbsoluteThickness[2], 
                  PointSize[Large], 
                  RGBColor[
                  0.9320059999999991, 0.7746399999999994, 
                   0.3049359999999997]]}], "Charting`Private`Tag#62"], 
              Annotation[
               Style[{
                 Point[{{42., 0.3}, {42., 0.3}}]}, {
                 Directive[
                  AbsoluteThickness[2], 
                  PointSize[Large], 
                  RGBColor[
                  0.9320059999999991, 0.7746399999999994, 
                   0.3049359999999997]]}], "Charting`Private`Tag#63"], 
              Annotation[
               Style[{
                 Point[{{49., 0.3}, {49., 0.3}}]}, {
                 Directive[
                  AbsoluteThickness[2], 
                  PointSize[Large], 
                  RGBColor[
                  0.9320059999999991, 0.7746399999999994, 
                   0.3049359999999997]]}], "Charting`Private`Tag#64"], 
              Annotation[
               Style[{
                 Point[{{10., 0.05}, {10., 0.05}}]}, {
                 Directive[
                  AbsoluteThickness[2], 
                  PointSize[Large], 
                  RGBColor[
                  0.9271718333333335, 0.7636266666666672, 
                   0.3033310000000001]]}], "Charting`Private`Tag#65"], 
              Annotation[
               Style[{
                 Point[{{38., 0.05}, {38., 0.05}}]}, {
                 Directive[
                  AbsoluteThickness[2], 
                  PointSize[Large], 
                  RGBColor[
                  0.9271718333333335, 0.7636266666666672, 
                   0.3033310000000001]]}], "Charting`Private`Tag#66"], 
              Annotation[
               Style[{
                 Point[{{10., 0.1}, {10., 0.1}}]}, {
                 Directive[
                  AbsoluteThickness[2], 
                  PointSize[Large], 
                  RGBColor[
                  0.9271718333333335, 0.7636266666666672, 
                   0.3033310000000001]]}], "Charting`Private`Tag#67"], 
              Annotation[
               Style[{
                 Point[{{7., 0.1}, {7., 0.1}}]}, {
                 Directive[
                  AbsoluteThickness[2], 
                  PointSize[Large], 
                  RGBColor[
                  0.9271718333333335, 0.7636266666666672, 
                   0.3033310000000001]]}], "Charting`Private`Tag#68"], 
              Annotation[
               Style[{
                 Point[{{14., 0.1}, {14., 0.1}}]}, {
                 Directive[
                  AbsoluteThickness[2], 
                  PointSize[Large], 
                  RGBColor[
                  0.9271718333333335, 0.7636266666666672, 
                   0.3033310000000001]]}], "Charting`Private`Tag#69"], 
              Annotation[
               Style[{
                 Point[{{45., 0.15}, {45., 0.15}}]}, {
                 Directive[
                  AbsoluteThickness[2], 
                  PointSize[Large], 
                  RGBColor[
                  0.9271718333333335, 0.7636266666666672, 
                   0.3033310000000001]]}], "Charting`Private`Tag#70"], 
              Annotation[
               Style[{
                 Point[{{7., 0.15}, {7., 0.15}}]}, {
                 Directive[
                  AbsoluteThickness[2], 
                  PointSize[Large], 
                  RGBColor[
                  0.9271718333333335, 0.7636266666666672, 
                   0.3033310000000001]]}], "Charting`Private`Tag#71"], 
              Annotation[
               Style[{
                 Point[{{14., 0.15}, {14., 0.15}}]}, {
                 Directive[
                  AbsoluteThickness[2], 
                  PointSize[Large], 
                  RGBColor[
                  0.9271718333333335, 0.7636266666666672, 
                   0.3033310000000001]]}], "Charting`Private`Tag#72"], 
              Annotation[
               Style[{
                 Point[{{42., 0.15}, {42., 0.15}}]}, {
                 Directive[
                  AbsoluteThickness[2], 
                  PointSize[Large], 
                  RGBColor[
                  0.9271718333333335, 0.7636266666666672, 
                   0.3033310000000001]]}], "Charting`Private`Tag#73"], 
              Annotation[
               Style[{
                 Point[{{49., 0.15}, {49., 0.15}}]}, {
                 Directive[
                  AbsoluteThickness[2], 
                  PointSize[Large], 
                  RGBColor[
                  0.9271718333333335, 0.7636266666666672, 
                   0.3033310000000001]]}], "Charting`Private`Tag#74"], 
              Annotation[
               Style[{
                 Point[{{42., 0.2}, {42., 0.2}}]}, {
                 Directive[
                  AbsoluteThickness[2], 
                  PointSize[Large], 
                  RGBColor[
                  0.9271718333333335, 0.7636266666666672, 
                   0.3033310000000001]]}], "Charting`Private`Tag#75"], 
              Annotation[
               Style[{
                 Point[{{17., 0.25}, {17., 0.25}}]}, {
                 Directive[
                  AbsoluteThickness[2], 
                  PointSize[Large], 
                  RGBColor[
                  0.9271718333333335, 0.7636266666666672, 
                   0.3033310000000001]]}], "Charting`Private`Tag#76"], 
              Annotation[
               Style[{
                 Point[{{45., 0.25}, {45., 0.25}}]}, {
                 Directive[
                  AbsoluteThickness[2], 
                  PointSize[Large], 
                  RGBColor[
                  0.9271718333333335, 0.7636266666666672, 
                   0.3033310000000001]]}], "Charting`Private`Tag#77"], 
              Annotation[
               Style[{
                 Point[{{49., 0.25}, {49., 0.25}}]}, {
                 Directive[
                  AbsoluteThickness[2], 
                  PointSize[Large], 
                  RGBColor[
                  0.9271718333333335, 0.7636266666666672, 
                   0.3033310000000001]]}], "Charting`Private`Tag#78"], 
              Annotation[
               Style[{
                 Point[{{21., 0.3}, {21., 0.3}}]}, {
                 Directive[
                  AbsoluteThickness[2], 
                  PointSize[Large], 
                  RGBColor[
                  0.9271718333333335, 0.7636266666666672, 
                   0.3033310000000001]]}], "Charting`Private`Tag#79"], 
              Annotation[
               Style[{
                 Point[{{49., 0.35}, {49., 0.35}}]}, {
                 Directive[
                  AbsoluteThickness[2], 
                  PointSize[Large], 
                  RGBColor[
                  0.9271718333333335, 0.7636266666666672, 
                   0.3033310000000001]]}], "Charting`Private`Tag#80"], 
              Annotation[
               Style[{
                 Point[{{24., 0.4}, {24., 0.4}}]}, {
                 Directive[
                  AbsoluteThickness[2], 
                  PointSize[Large], 
                  RGBColor[
                  0.9271718333333335, 0.7636266666666672, 
                   0.3033310000000001]]}], "Charting`Private`Tag#81"], 
              Annotation[
               Style[{
                 Point[{{49., 0.4}, {49., 0.4}}]}, {
                 Directive[
                  AbsoluteThickness[2], 
                  PointSize[Large], 
                  RGBColor[
                  0.9271718333333335, 0.7636266666666672, 
                   0.3033310000000001]]}], "Charting`Private`Tag#82"], 
              Annotation[
               Style[{
                 Point[{{31., 0.45}, {31., 0.45}}]}, {
                 Directive[
                  AbsoluteThickness[2], 
                  PointSize[Large], 
                  RGBColor[
                  0.9271718333333335, 0.7636266666666672, 
                   0.3033310000000001]]}], "Charting`Private`Tag#83"], 
              Annotation[
               Style[{
                 Point[{{28., 0.45}, {28., 0.45}}]}, {
                 Directive[
                  AbsoluteThickness[2], 
                  PointSize[Large], 
                  RGBColor[
                  0.9271718333333335, 0.7636266666666672, 
                   0.3033310000000001]]}], "Charting`Private`Tag#84"], 
              Annotation[
               Style[{
                 Point[{{49., 0.45}, {49., 0.45}}]}, {
                 Directive[
                  AbsoluteThickness[2], 
                  PointSize[Large], 
                  RGBColor[
                  0.9271718333333335, 0.7636266666666672, 
                   0.3033310000000001]]}], "Charting`Private`Tag#85"], 
              Annotation[
               Style[{
                 Point[{{31., 0.5}, {31., 0.5}}]}, {
                 Directive[
                  AbsoluteThickness[2], 
                  PointSize[Large], 
                  RGBColor[
                  0.9271718333333335, 0.7636266666666672, 
                   0.3033310000000001]]}], "Charting`Private`Tag#86"], 
              Annotation[
               Style[{
                 Point[{{10., 0.15}, {10., 0.15}}]}, {
                 Directive[
                  AbsoluteThickness[2], 
                  PointSize[Large], 
                  RGBColor[
                  0.9054976666666676, 0.7153413333333355, 
                   0.29608733333333365`]]}], "Charting`Private`Tag#87"], 
              Annotation[
               Style[{
                 Point[{{7., 0.2}, {7., 0.2}}]}, {
                 Directive[
                  AbsoluteThickness[2], 
                  PointSize[Large], 
                  RGBColor[
                  0.9054976666666676, 0.7153413333333355, 
                   0.29608733333333365`]]}], "Charting`Private`Tag#88"], 
              Annotation[
               Style[{
                 Point[{{14., 0.2}, {14., 0.2}}]}, {
                 Directive[
                  AbsoluteThickness[2], 
                  PointSize[Large], 
                  RGBColor[
                  0.9054976666666676, 0.7153413333333355, 
                   0.29608733333333365`]]}], "Charting`Private`Tag#89"], 
              Annotation[
               Style[{
                 Point[{{10., 0.25}, {10., 0.25}}]}, {
                 Directive[
                  AbsoluteThickness[2], 
                  PointSize[Large], 
                  RGBColor[
                  0.9054976666666676, 0.7153413333333355, 
                   0.29608733333333365`]]}], "Charting`Private`Tag#90"], 
              Annotation[
               Style[{
                 Point[{{7., 0.25}, {7., 0.25}}]}, {
                 Directive[
                  AbsoluteThickness[2], 
                  PointSize[Large], 
                  RGBColor[
                  0.9054976666666676, 0.7153413333333355, 
                   0.29608733333333365`]]}], "Charting`Private`Tag#91"], 
              Annotation[
               Style[{
                 Point[{{10., 0.3}, {10., 0.3}}]}, {
                 Directive[
                  AbsoluteThickness[2], 
                  PointSize[Large], 
                  RGBColor[
                  0.9054976666666676, 0.7153413333333355, 
                   0.29608733333333365`]]}], "Charting`Private`Tag#92"], 
              Annotation[
               Style[{
                 Point[{{10., 0.35}, {10., 0.35}}]}, {
                 Directive[
                  AbsoluteThickness[2], 
                  PointSize[Large], 
                  RGBColor[
                  0.9054976666666676, 0.7153413333333355, 
                   0.29608733333333365`]]}], "Charting`Private`Tag#93"], 
              Annotation[
               Style[{
                 Point[{{45., 0.35}, {45., 0.35}}]}, {
                 Directive[
                  AbsoluteThickness[2], 
                  PointSize[Large], 
                  RGBColor[
                  0.9054976666666676, 0.7153413333333355, 
                   0.29608733333333365`]]}], "Charting`Private`Tag#94"], 
              Annotation[
               Style[{
                 Point[{{7., 0.35}, {7., 0.35}}]}, {
                 Directive[
                  AbsoluteThickness[2], 
                  PointSize[Large], 
                  RGBColor[
                  0.9054976666666676, 0.7153413333333355, 
                   0.29608733333333365`]]}], "Charting`Private`Tag#95"], 
              Annotation[
               Style[{
                 Point[{{21., 0.35}, {21., 0.35}}]}, {
                 Directive[
                  AbsoluteThickness[2], 
                  PointSize[Large], 
                  RGBColor[
                  0.9054976666666676, 0.7153413333333355, 
                   0.29608733333333365`]]}], "Charting`Private`Tag#96"], 
              Annotation[
               Style[{
                 Point[{{45., 0.4}, {45., 0.4}}]}, {
                 Directive[
                  AbsoluteThickness[2], 
                  PointSize[Large], 
                  RGBColor[
                  0.9054976666666676, 0.7153413333333355, 
                   0.29608733333333365`]]}], "Charting`Private`Tag#97"], 
              Annotation[
               Style[{
                 Point[{{45., 0.45}, {45., 0.45}}]}, {
                 Directive[
                  AbsoluteThickness[2], 
                  PointSize[Large], 
                  RGBColor[
                  0.9054976666666676, 0.7153413333333355, 
                   0.29608733333333365`]]}], "Charting`Private`Tag#98"], 
              Annotation[
               Style[{
                 Point[{{45., 0.5}, {45., 0.5}}]}, {
                 Directive[
                  AbsoluteThickness[2], 
                  PointSize[Large], 
                  RGBColor[
                  0.9054976666666676, 0.7153413333333355, 
                   0.29608733333333365`]]}], "Charting`Private`Tag#99"], 
              Annotation[
               Style[{
                 Point[{{28., 0.5}, {28., 0.5}}]}, {
                 Directive[
                  AbsoluteThickness[2], 
                  PointSize[Large], 
                  RGBColor[
                  0.9054976666666676, 0.7153413333333355, 
                   0.29608733333333365`]]}], "Charting`Private`Tag#100"], 
              Annotation[
               Style[{
                 Point[{{49., 0.5}, {49., 0.5}}]}, {
                 Directive[
                  AbsoluteThickness[2], 
                  PointSize[Large], 
                  RGBColor[
                  0.9054976666666676, 0.7153413333333355, 
                   0.29608733333333365`]]}], "Charting`Private`Tag#101"], 
              Annotation[
               Style[{
                 Point[{{45., 0.05}, {45., 0.05}}]}, {
                 Directive[
                  AbsoluteThickness[2], 
                  PointSize[Large], 
                  RGBColor[
                  0.8599010000000017, 0.6182455000000036, 
                   0.28066900000000056`]]}], "Charting`Private`Tag#102"], 
              Annotation[
               Style[{
                 Point[{{7., 0.05}, {7., 0.05}}]}, {
                 Directive[
                  AbsoluteThickness[2], 
                  PointSize[Large], 
                  RGBColor[
                  0.8599010000000017, 0.6182455000000036, 
                   0.28066900000000056`]]}], "Charting`Private`Tag#103"], 
              Annotation[
               Style[{
                 Point[{{42., 0.05}, {42., 0.05}}]}, {
                 Directive[
                  AbsoluteThickness[2], 
                  PointSize[Large], 
                  RGBColor[
                  0.8599010000000017, 0.6182455000000036, 
                   0.28066900000000056`]]}], "Charting`Private`Tag#104"], 
              Annotation[
               Style[{
                 Point[{{49., 0.05}, {49., 0.05}}]}, {
                 Directive[
                  AbsoluteThickness[2], 
                  PointSize[Large], 
                  RGBColor[
                  0.8599010000000017, 0.6182455000000036, 
                   0.28066900000000056`]]}], "Charting`Private`Tag#105"], 
              Annotation[
               Style[{
                 Point[{{45., 0.1}, {45., 0.1}}]}, {
                 Directive[
                  AbsoluteThickness[2], 
                  PointSize[Large], 
                  RGBColor[
                  0.8599010000000017, 0.6182455000000036, 
                   0.28066900000000056`]]}], "Charting`Private`Tag#106"], 
              Annotation[
               Style[{
                 Point[{{14., 0.25}, {14., 0.25}}]}, {
                 Directive[
                  AbsoluteThickness[2], 
                  PointSize[Large], 
                  RGBColor[
                  0.8599010000000017, 0.6182455000000036, 
                   0.28066900000000056`]]}], "Charting`Private`Tag#107"], 
              Annotation[
               Style[{
                 Point[{{17., 0.3}, {17., 0.3}}]}, {
                 Directive[
                  AbsoluteThickness[2], 
                  PointSize[Large], 
                  RGBColor[
                  0.8599010000000017, 0.6182455000000036, 
                   0.28066900000000056`]]}], "Charting`Private`Tag#108"], 
              Annotation[
               Style[{
                 Point[{{45., 0.3}, {45., 0.3}}]}, {
                 Directive[
                  AbsoluteThickness[2], 
                  PointSize[Large], 
                  RGBColor[
                  0.8599010000000017, 0.6182455000000036, 
                   0.28066900000000056`]]}], "Charting`Private`Tag#109"], 
              Annotation[
               Style[{
                 Point[{{7., 0.3}, {7., 0.3}}]}, {
                 Directive[
                  AbsoluteThickness[2], 
                  PointSize[Large], 
                  RGBColor[
                  0.8599010000000017, 0.6182455000000036, 
                   0.28066900000000056`]]}], "Charting`Private`Tag#110"], 
              Annotation[
               Style[{
                 Point[{{14., 0.3}, {14., 0.3}}]}, {
                 Directive[
                  AbsoluteThickness[2], 
                  PointSize[Large], 
                  RGBColor[
                  0.8599010000000017, 0.6182455000000036, 
                   0.28066900000000056`]]}], "Charting`Private`Tag#111"], 
              Annotation[
               Style[{
                 Point[{{10., 0.4}, {10., 0.4}}]}, {
                 Directive[
                  AbsoluteThickness[2], 
                  PointSize[Large], 
                  RGBColor[
                  0.8599010000000017, 0.6182455000000036, 
                   0.28066900000000056`]]}], "Charting`Private`Tag#112"], 
              Annotation[
               Style[{
                 Point[{{7., 0.4}, {7., 0.4}}]}, {
                 Directive[
                  AbsoluteThickness[2], 
                  PointSize[Large], 
                  RGBColor[
                  0.8599010000000017, 0.6182455000000036, 
                   0.28066900000000056`]]}], "Charting`Private`Tag#113"], 
              Annotation[
               Style[{
                 Point[{{10., 0.45}, {10., 0.45}}]}, {
                 Directive[
                  AbsoluteThickness[2], 
                  PointSize[Large], 
                  RGBColor[
                  0.8599010000000017, 0.6182455000000036, 
                   0.28066900000000056`]]}], "Charting`Private`Tag#114"], 
              Annotation[
               Style[{
                 Point[{{24., 0.45}, {24., 0.45}}]}, {
                 Directive[
                  AbsoluteThickness[2], 
                  PointSize[Large], 
                  RGBColor[
                  0.8599010000000017, 0.6182455000000036, 
                   0.28066900000000056`]]}], "Charting`Private`Tag#115"], 
              Annotation[
               Style[{
                 Point[{{7., 0.45}, {7., 0.45}}]}, {
                 Directive[
                  AbsoluteThickness[2], 
                  PointSize[Large], 
                  RGBColor[
                  0.8599010000000017, 0.6182455000000036, 
                   0.28066900000000056`]]}], "Charting`Private`Tag#116"], 
              Annotation[
               Style[{
                 Point[{{10., 0.5}, {10., 0.5}}]}, {
                 Directive[
                  AbsoluteThickness[2], 
                  PointSize[Large], 
                  RGBColor[
                  0.8599010000000017, 0.6182455000000036, 
                   0.28066900000000056`]]}], "Charting`Private`Tag#117"], 
              Annotation[
               Style[{
                 Point[{{7., 0.5}, {7., 0.5}}]}, {
                 Directive[
                  AbsoluteThickness[2], 
                  PointSize[Large], 
                  RGBColor[
                  0.8599010000000017, 0.6182455000000036, 
                   0.28066900000000056`]]}], "Charting`Private`Tag#118"], 
              Annotation[
               Style[{
                 Point[{{3., 0.05}, {3., 0.05}}]}, {
                 Directive[
                  AbsoluteThickness[2], 
                  PointSize[Large], 
                  RGBColor[
                  0.7971476666666679, 0.4969010000000022, 
                   0.25895566666666714`]]}], "Charting`Private`Tag#119"], 
              Annotation[
               Style[{
                 Point[{{3., 0.1}, {3., 0.1}}]}, {
                 Directive[
                  AbsoluteThickness[2], 
                  PointSize[Large], 
                  RGBColor[
                  0.7971476666666679, 0.4969010000000022, 
                   0.25895566666666714`]]}], "Charting`Private`Tag#120"], 
              Annotation[
               Style[{
                 Point[{{3., 0.15}, {3., 0.15}}]}, {
                 Directive[
                  AbsoluteThickness[2], 
                  PointSize[Large], 
                  RGBColor[
                  0.7971476666666679, 0.4969010000000022, 
                   0.25895566666666714`]]}], "Charting`Private`Tag#121"], 
              Annotation[
               Style[{
                 Point[{{3., 0.2}, {3., 0.2}}]}, {
                 Directive[
                  AbsoluteThickness[2], 
                  PointSize[Large], 
                  RGBColor[
                  0.7971476666666679, 0.4969010000000022, 
                   0.25895566666666714`]]}], "Charting`Private`Tag#122"], 
              Annotation[
               Style[{
                 Point[{{17., 0.35}, {17., 0.35}}]}, {
                 Directive[
                  AbsoluteThickness[2], 
                  PointSize[Large], 
                  RGBColor[
                  0.7971476666666679, 0.4969010000000022, 
                   0.25895566666666714`]]}], "Charting`Private`Tag#123"], 
              Annotation[
               Style[{
                 Point[{{14., 0.35}, {14., 0.35}}]}, {
                 Directive[
                  AbsoluteThickness[2], 
                  PointSize[Large], 
                  RGBColor[
                  0.7971476666666679, 0.4969010000000022, 
                   0.25895566666666714`]]}], "Charting`Private`Tag#124"], 
              Annotation[
               Style[{
                 Point[{{17., 0.4}, {17., 0.4}}]}, {
                 Directive[
                  AbsoluteThickness[2], 
                  PointSize[Large], 
                  RGBColor[
                  0.7971476666666679, 0.4969010000000022, 
                   0.25895566666666714`]]}], "Charting`Private`Tag#125"], 
              Annotation[
               Style[{
                 Point[{{14., 0.4}, {14., 0.4}}]}, {
                 Directive[
                  AbsoluteThickness[2], 
                  PointSize[Large], 
                  RGBColor[
                  0.7971476666666679, 0.4969010000000022, 
                   0.25895566666666714`]]}], "Charting`Private`Tag#126"], 
              Annotation[
               Style[{
                 Point[{{21., 0.4}, {21., 0.4}}]}, {
                 Directive[
                  AbsoluteThickness[2], 
                  PointSize[Large], 
                  RGBColor[
                  0.7971476666666679, 0.4969010000000022, 
                   0.25895566666666714`]]}], "Charting`Private`Tag#127"], 
              Annotation[
               Style[{
                 Point[{{14., 0.45}, {14., 0.45}}]}, {
                 Directive[
                  AbsoluteThickness[2], 
                  PointSize[Large], 
                  RGBColor[
                  0.7971476666666679, 0.4969010000000022, 
                   0.25895566666666714`]]}], "Charting`Private`Tag#128"], 
              Annotation[
               Style[{
                 Point[{{21., 0.45}, {21., 0.45}}]}, {
                 Directive[
                  AbsoluteThickness[2], 
                  PointSize[Large], 
                  RGBColor[
                  0.7971476666666679, 0.4969010000000022, 
                   0.25895566666666714`]]}], "Charting`Private`Tag#129"], 
              Annotation[
               Style[{
                 Point[{{24., 0.5}, {24., 0.5}}]}, {
                 Directive[
                  AbsoluteThickness[2], 
                  PointSize[Large], 
                  RGBColor[
                  0.7971476666666679, 0.4969010000000022, 
                   0.25895566666666714`]]}], "Charting`Private`Tag#130"], 
              Annotation[
               Style[{
                 Point[{{14., 0.5}, {14., 0.5}}]}, {
                 Directive[
                  AbsoluteThickness[2], 
                  PointSize[Large], 
                  RGBColor[
                  0.7971476666666679, 0.4969010000000022, 
                   0.25895566666666714`]]}], "Charting`Private`Tag#131"], 
              Annotation[
               Style[{
                 Point[{{21., 0.5}, {21., 0.5}}]}, {
                 Directive[
                  AbsoluteThickness[2], 
                  PointSize[Large], 
                  RGBColor[
                  0.7971476666666679, 0.4969010000000022, 
                   0.25895566666666714`]]}], "Charting`Private`Tag#132"], 
              Annotation[
               Style[{
                 Point[{{3., 0.25}, {3., 0.25}}]}, {
                 Directive[
                  AbsoluteThickness[2], 
                  PointSize[Large], 
                  RGBColor[
                  0.728202333333334, 0.38794933333333403`, 
                   0.23412033333333357`]]}], "Charting`Private`Tag#133"], 
              Annotation[
               Style[{
                 Point[{{3., 0.3}, {3., 0.3}}]}, {
                 Directive[
                  AbsoluteThickness[2], 
                  PointSize[Large], 
                  RGBColor[
                  0.728202333333334, 0.38794933333333403`, 
                   0.23412033333333357`]]}], "Charting`Private`Tag#134"], 
              Annotation[
               Style[{
                 Point[{{17., 0.45}, {17., 0.45}}]}, {
                 Directive[
                  AbsoluteThickness[2], 
                  PointSize[Large], 
                  RGBColor[
                  0.728202333333334, 0.38794933333333403`, 
                   0.23412033333333357`]]}], "Charting`Private`Tag#135"], 
              Annotation[
               Style[{
                 Point[{{17., 0.5}, {17., 0.5}}]}, {
                 Directive[
                  AbsoluteThickness[2], 
                  PointSize[Large], 
                  RGBColor[
                  0.728202333333334, 0.38794933333333403`, 
                   0.23412033333333357`]]}], "Charting`Private`Tag#136"], 
              Annotation[
               Style[{
                 Point[{{3., 0.35}, {3., 0.35}}]}, {
                 Directive[
                  AbsoluteThickness[2], 
                  PointSize[Large], 
                  RGBColor[0.658579, 0.316091, 0.207507]]}], 
               "Charting`Private`Tag#137"], 
              Annotation[
               Style[{
                 Point[{{3., 0.4}, {3., 0.4}}]}, {
                 Directive[
                  AbsoluteThickness[2], 
                  PointSize[Large], 
                  RGBColor[0.658579, 0.316091, 0.207507]]}], 
               "Charting`Private`Tag#138"], 
              Annotation[
               Style[{
                 Point[{{3., 0.45}, {3., 0.45}}]}, {
                 Directive[
                  AbsoluteThickness[2], 
                  PointSize[Large], 
                  RGBColor[0.658579, 0.316091, 0.207507]]}], 
               "Charting`Private`Tag#139"], 
              Annotation[
               Style[{
                 Point[{{3., 0.5}, {3., 0.5}}]}, {
                 Directive[
                  AbsoluteThickness[2], 
                  PointSize[Large], 
                  RGBColor[0.658579, 0.316091, 0.207507]]}], 
               "Charting`Private`Tag#140"]}}, <|
            "HighlightElements" -> <|
              "Label" -> {"XYLabel"}, "Ball" -> {"IndicatedBall"}|>, 
             "LayoutOptions" -> <|
              "PlotRange" -> {{0., 51.}, {0, 0.5}}, 
               "Frame" -> {{False, False}, {False, False}}, 
               "AxesOrigin" -> {0, 0}, "ImageSize" -> {300, 300/GoldenRatio}, 
               "Axes" -> {True, True}, "LabelStyle" -> {}, "AspectRatio" -> 
               GoldenRatio^(-1), "DefaultStyle" -> {
                 Directive[
                  AbsoluteThickness[2], 
                  PointSize[Large], 
                  RGBColor[0.658579, 0.316091, 0.207507]], 
                 Directive[
                  AbsoluteThickness[2], 
                  PointSize[Large], 
                  RGBColor[0.658579, 0.316091, 0.207507]], 
                 Directive[
                  AbsoluteThickness[2], 
                  PointSize[Large], 
                  RGBColor[0.658579, 0.316091, 0.207507]], 
                 Directive[
                  AbsoluteThickness[2], 
                  PointSize[Large], 
                  RGBColor[0.658579, 0.316091, 0.207507]], 
                 Directive[
                  AbsoluteThickness[2], 
                  PointSize[Large], 
                  RGBColor[
                  0.728202333333334, 0.38794933333333403`, 
                   0.23412033333333357`]], 
                 Directive[
                  AbsoluteThickness[2], 
                  PointSize[Large], 
                  RGBColor[
                  0.728202333333334, 0.38794933333333403`, 
                   0.23412033333333357`]], 
                 Directive[
                  AbsoluteThickness[2], 
                  PointSize[Large], 
                  RGBColor[
                  0.728202333333334, 0.38794933333333403`, 
                   0.23412033333333357`]], 
                 Directive[
                  AbsoluteThickness[2], 
                  PointSize[Large], 
                  RGBColor[
                  0.728202333333334, 0.38794933333333403`, 
                   0.23412033333333357`]], 
                 Directive[
                  AbsoluteThickness[2], 
                  PointSize[Large], 
                  RGBColor[
                  0.7971476666666679, 0.4969010000000022, 
                   0.25895566666666714`]], 
                 Directive[
                  AbsoluteThickness[2], 
                  PointSize[Large], 
                  RGBColor[
                  0.7971476666666679, 0.4969010000000022, 
                   0.25895566666666714`]], 
                 Directive[
                  AbsoluteThickness[2], 
                  PointSize[Large], 
                  RGBColor[
                  0.7971476666666679, 0.4969010000000022, 
                   0.25895566666666714`]], 
                 Directive[
                  AbsoluteThickness[2], 
                  PointSize[Large], 
                  RGBColor[
                  0.7971476666666679, 0.4969010000000022, 
                   0.25895566666666714`]], 
                 Directive[
                  AbsoluteThickness[2], 
                  PointSize[Large], 
                  RGBColor[
                  0.7971476666666679, 0.4969010000000022, 
                   0.25895566666666714`]], 
                 Directive[
                  AbsoluteThickness[2], 
                  PointSize[Large], 
                  RGBColor[
                  0.7971476666666679, 0.4969010000000022, 
                   0.25895566666666714`]], 
                 Directive[
                  AbsoluteThickness[2], 
                  PointSize[Large], 
                  RGBColor[
                  0.7971476666666679, 0.4969010000000022, 
                   0.25895566666666714`]], 
                 Directive[
                  AbsoluteThickness[2], 
                  PointSize[Large], 
                  RGBColor[
                  0.7971476666666679, 0.4969010000000022, 
                   0.25895566666666714`]], 
                 Directive[
                  AbsoluteThickness[2], 
                  PointSize[Large], 
                  RGBColor[
                  0.7971476666666679, 0.4969010000000022, 
                   0.25895566666666714`]], 
                 Directive[
                  AbsoluteThickness[2], 
                  PointSize[Large], 
                  RGBColor[
                  0.7971476666666679, 0.4969010000000022, 
                   0.25895566666666714`]], 
                 Directive[
                  AbsoluteThickness[2], 
                  PointSize[Large], 
                  RGBColor[
                  0.7971476666666679, 0.4969010000000022, 
                   0.25895566666666714`]], 
                 Directive[
                  AbsoluteThickness[2], 
                  PointSize[Large], 
                  RGBColor[
                  0.7971476666666679, 0.4969010000000022, 
                   0.25895566666666714`]], 
                 Directive[
                  AbsoluteThickness[2], 
                  PointSize[Large], 
                  RGBColor[
                  0.7971476666666679, 0.4969010000000022, 
                   0.25895566666666714`]], 
                 Directive[
                  AbsoluteThickness[2], 
                  PointSize[Large], 
                  RGBColor[
                  0.7971476666666679, 0.4969010000000022, 
                   0.25895566666666714`]], 
                 Directive[
                  AbsoluteThickness[2], 
                  PointSize[Large], 
                  RGBColor[
                  0.8599010000000017, 0.6182455000000036, 
                   0.28066900000000056`]], 
                 Directive[
                  AbsoluteThickness[2], 
                  PointSize[Large], 
                  RGBColor[
                  0.8599010000000017, 0.6182455000000036, 
                   0.28066900000000056`]], 
                 Directive[
                  AbsoluteThickness[2], 
                  PointSize[Large], 
                  RGBColor[
                  0.8599010000000017, 0.6182455000000036, 
                   0.28066900000000056`]], 
                 Directive[
                  AbsoluteThickness[2], 
                  PointSize[Large], 
                  RGBColor[
                  0.8599010000000017, 0.6182455000000036, 
                   0.28066900000000056`]], 
                 Directive[
                  AbsoluteThickness[2], 
                  PointSize[Large], 
                  RGBColor[
                  0.8599010000000017, 0.6182455000000036, 
                   0.28066900000000056`]], 
                 Directive[
                  AbsoluteThickness[2], 
                  PointSize[Large], 
                  RGBColor[
                  0.8599010000000017, 0.6182455000000036, 
                   0.28066900000000056`]], 
                 Directive[
                  AbsoluteThickness[2], 
                  PointSize[Large], 
                  RGBColor[
                  0.8599010000000017, 0.6182455000000036, 
                   0.28066900000000056`]], 
                 Directive[
                  AbsoluteThickness[2], 
                  PointSize[Large], 
                  RGBColor[
                  0.8599010000000017, 0.6182455000000036, 
                   0.28066900000000056`]], 
                 Directive[
                  AbsoluteThickness[2], 
                  PointSize[Large], 
                  RGBColor[
                  0.8599010000000017, 0.6182455000000036, 
                   0.28066900000000056`]], 
                 Directive[
                  AbsoluteThickness[2], 
                  PointSize[Large], 
                  RGBColor[
                  0.8599010000000017, 0.6182455000000036, 
                   0.28066900000000056`]], 
                 Directive[
                  AbsoluteThickness[2], 
                  PointSize[Large], 
                  RGBColor[
                  0.8599010000000017, 0.6182455000000036, 
                   0.28066900000000056`]], 
                 Directive[
                  AbsoluteThickness[2], 
                  PointSize[Large], 
                  RGBColor[
                  0.8599010000000017, 0.6182455000000036, 
                   0.28066900000000056`]], 
                 Directive[
                  AbsoluteThickness[2], 
                  PointSize[Large], 
                  RGBColor[
                  0.8599010000000017, 0.6182455000000036, 
                   0.28066900000000056`]], 
                 Directive[
                  AbsoluteThickness[2], 
                  PointSize[Large], 
                  RGBColor[
                  0.8599010000000017, 0.6182455000000036, 
                   0.28066900000000056`]], 
                 Directive[
                  AbsoluteThickness[2], 
                  PointSize[Large], 
                  RGBColor[
                  0.8599010000000017, 0.6182455000000036, 
                   0.28066900000000056`]], 
                 Directive[
                  AbsoluteThickness[2], 
                  PointSize[Large], 
                  RGBColor[
                  0.8599010000000017, 0.6182455000000036, 
                   0.28066900000000056`]], 
                 Directive[
                  AbsoluteThickness[2], 
                  PointSize[Large], 
                  RGBColor[
                  0.8599010000000017, 0.6182455000000036, 
                   0.28066900000000056`]], 
                 Directive[
                  AbsoluteThickness[2], 
                  PointSize[Large], 
                  RGBColor[
                  0.9054976666666676, 0.7153413333333355, 
                   0.29608733333333365`]], 
                 Directive[
                  AbsoluteThickness[2], 
                  PointSize[Large], 
                  RGBColor[
                  0.9054976666666676, 0.7153413333333355, 
                   0.29608733333333365`]], 
                 Directive[
                  AbsoluteThickness[2], 
                  PointSize[Large], 
                  RGBColor[
                  0.9054976666666676, 0.7153413333333355, 
                   0.29608733333333365`]], 
                 Directive[
                  AbsoluteThickness[2], 
                  PointSize[Large], 
                  RGBColor[
                  0.9054976666666676, 0.7153413333333355, 
                   0.29608733333333365`]], 
                 Directive[
                  AbsoluteThickness[2], 
                  PointSize[Large], 
                  RGBColor[
                  0.9054976666666676, 0.7153413333333355, 
                   0.29608733333333365`]], 
                 Directive[
                  AbsoluteThickness[2], 
                  PointSize[Large], 
                  RGBColor[
                  0.9054976666666676, 0.7153413333333355, 
                   0.29608733333333365`]], 
                 Directive[
                  AbsoluteThickness[2], 
                  PointSize[Large], 
                  RGBColor[
                  0.9054976666666676, 0.7153413333333355, 
                   0.29608733333333365`]], 
                 Directive[
                  AbsoluteThickness[2], 
                  PointSize[Large], 
                  RGBColor[
                  0.9054976666666676, 0.7153413333333355, 
                   0.29608733333333365`]], 
                 Directive[
                  AbsoluteThickness[2], 
                  PointSize[Large], 
                  RGBColor[
                  0.9054976666666676, 0.7153413333333355, 
                   0.29608733333333365`]], 
                 Directive[
                  AbsoluteThickness[2], 
                  PointSize[Large], 
                  RGBColor[
                  0.9054976666666676, 0.7153413333333355, 
                   0.29608733333333365`]], 
                 Directive[
                  AbsoluteThickness[2], 
                  PointSize[Large], 
                  RGBColor[
                  0.9054976666666676, 0.7153413333333355, 
                   0.29608733333333365`]], 
                 Directive[
                  AbsoluteThickness[2], 
                  PointSize[Large], 
                  RGBColor[
                  0.9054976666666676, 0.7153413333333355, 
                   0.29608733333333365`]], 
                 Directive[
                  AbsoluteThickness[2], 
                  PointSize[Large], 
                  RGBColor[
                  0.9054976666666676, 0.7153413333333355, 
                   0.29608733333333365`]], 
                 Directive[
                  AbsoluteThickness[2], 
                  PointSize[Large], 
                  RGBColor[
                  0.9054976666666676, 0.7153413333333355, 
                   0.29608733333333365`]], 
                 Directive[
                  AbsoluteThickness[2], 
                  PointSize[Large], 
                  RGBColor[
                  0.9054976666666676, 0.7153413333333355, 
                   0.29608733333333365`]], 
                 Directive[
                  AbsoluteThickness[2], 
                  PointSize[Large], 
                  RGBColor[
                  0.9271718333333335, 0.7636266666666672, 
                   0.3033310000000001]], 
                 Directive[
                  AbsoluteThickness[2], 
                  PointSize[Large], 
                  RGBColor[
                  0.9271718333333335, 0.7636266666666672, 
                   0.3033310000000001]], 
                 Directive[
                  AbsoluteThickness[2], 
                  PointSize[Large], 
                  RGBColor[
                  0.9271718333333335, 0.7636266666666672, 
                   0.3033310000000001]], 
                 Directive[
                  AbsoluteThickness[2], 
                  PointSize[Large], 
                  RGBColor[
                  0.9271718333333335, 0.7636266666666672, 
                   0.3033310000000001]], 
                 Directive[
                  AbsoluteThickness[2], 
                  PointSize[Large], 
                  RGBColor[
                  0.9271718333333335, 0.7636266666666672, 
                   0.3033310000000001]], 
                 Directive[
                  AbsoluteThickness[2], 
                  PointSize[Large], 
                  RGBColor[
                  0.9271718333333335, 0.7636266666666672, 
                   0.3033310000000001]], 
                 Directive[
                  AbsoluteThickness[2], 
                  PointSize[Large], 
                  RGBColor[
                  0.9271718333333335, 0.7636266666666672, 
                   0.3033310000000001]], 
                 Directive[
                  AbsoluteThickness[2], 
                  PointSize[Large], 
                  RGBColor[
                  0.9271718333333335, 0.7636266666666672, 
                   0.3033310000000001]], 
                 Directive[
                  AbsoluteThickness[2], 
                  PointSize[Large], 
                  RGBColor[
                  0.9271718333333335, 0.7636266666666672, 
                   0.3033310000000001]], 
                 Directive[
                  AbsoluteThickness[2], 
                  PointSize[Large], 
                  RGBColor[
                  0.9271718333333335, 0.7636266666666672, 
                   0.3033310000000001]], 
                 Directive[
                  AbsoluteThickness[2], 
                  PointSize[Large], 
                  RGBColor[
                  0.9271718333333335, 0.7636266666666672, 
                   0.3033310000000001]], 
                 Directive[
                  AbsoluteThickness[2], 
                  PointSize[Large], 
                  RGBColor[
                  0.9271718333333335, 0.7636266666666672, 
                   0.3033310000000001]], 
                 Directive[
                  AbsoluteThickness[2], 
                  PointSize[Large], 
                  RGBColor[
                  0.9271718333333335, 0.7636266666666672, 
                   0.3033310000000001]], 
                 Directive[
                  AbsoluteThickness[2], 
                  PointSize[Large], 
                  RGBColor[
                  0.9271718333333335, 0.7636266666666672, 
                   0.3033310000000001]], 
                 Directive[
                  AbsoluteThickness[2], 
                  PointSize[Large], 
                  RGBColor[
                  0.9271718333333335, 0.7636266666666672, 
                   0.3033310000000001]], 
                 Directive[
                  AbsoluteThickness[2], 
                  PointSize[Large], 
                  RGBColor[
                  0.9271718333333335, 0.7636266666666672, 
                   0.3033310000000001]], 
                 Directive[
                  AbsoluteThickness[2], 
                  PointSize[Large], 
                  RGBColor[
                  0.9271718333333335, 0.7636266666666672, 
                   0.3033310000000001]], 
                 Directive[
                  AbsoluteThickness[2], 
                  PointSize[Large], 
                  RGBColor[
                  0.9271718333333335, 0.7636266666666672, 
                   0.3033310000000001]], 
                 Directive[
                  AbsoluteThickness[2], 
                  PointSize[Large], 
                  RGBColor[
                  0.9271718333333335, 0.7636266666666672, 
                   0.3033310000000001]], 
                 Directive[
                  AbsoluteThickness[2], 
                  PointSize[Large], 
                  RGBColor[
                  0.9271718333333335, 0.7636266666666672, 
                   0.3033310000000001]], 
                 Directive[
                  AbsoluteThickness[2], 
                  PointSize[Large], 
                  RGBColor[
                  0.9271718333333335, 0.7636266666666672, 
                   0.3033310000000001]], 
                 Directive[
                  AbsoluteThickness[2], 
                  PointSize[Large], 
                  RGBColor[
                  0.9271718333333335, 0.7636266666666672, 
                   0.3033310000000001]], 
                 Directive[
                  AbsoluteThickness[2], 
                  PointSize[Large], 
                  RGBColor[
                  0.9320059999999991, 0.7746399999999994, 
                   0.3049359999999997]], 
                 Directive[
                  AbsoluteThickness[2], 
                  PointSize[Large], 
                  RGBColor[
                  0.9320059999999991, 0.7746399999999994, 
                   0.3049359999999997]], 
                 Directive[
                  AbsoluteThickness[2], 
                  PointSize[Large], 
                  RGBColor[
                  0.9320059999999991, 0.7746399999999994, 
                   0.3049359999999997]], 
                 Directive[
                  AbsoluteThickness[2], 
                  PointSize[Large], 
                  RGBColor[
                  0.9320059999999991, 0.7746399999999994, 
                   0.3049359999999997]], 
                 Directive[
                  AbsoluteThickness[2], 
                  PointSize[Large], 
                  RGBColor[
                  0.9320059999999991, 0.7746399999999994, 
                   0.3049359999999997]], 
                 Directive[
                  AbsoluteThickness[2], 
                  PointSize[Large], 
                  RGBColor[
                  0.9320059999999991, 0.7746399999999994, 
                   0.3049359999999997]], 
                 Directive[
                  AbsoluteThickness[2], 
                  PointSize[Large], 
                  RGBColor[
                  0.9320059999999991, 0.7746399999999994, 
                   0.3049359999999997]], 
                 Directive[
                  AbsoluteThickness[2], 
                  PointSize[Large], 
                  RGBColor[
                  0.9320059999999991, 0.7746399999999994, 
                   0.3049359999999997]], 
                 Directive[
                  AbsoluteThickness[2], 
                  PointSize[Large], 
                  RGBColor[
                  0.9320059999999991, 0.7746399999999994, 
                   0.3049359999999997]], 
                 Directive[
                  AbsoluteThickness[2], 
                  PointSize[Large], 
                  RGBColor[
                  0.9320059999999991, 0.7746399999999994, 
                   0.3049359999999997]], 
                 Directive[
                  AbsoluteThickness[2], 
                  PointSize[Large], 
                  RGBColor[
                  0.9320059999999991, 0.7746399999999994, 
                   0.3049359999999997]], 
                 Directive[
                  AbsoluteThickness[2], 
                  PointSize[Large], 
                  RGBColor[
                  0.9163101666666655, 0.764594166666666, 
                   0.29966849999999967`]], 
                 Directive[
                  AbsoluteThickness[2], 
                  PointSize[Large], 
                  RGBColor[
                  0.9163101666666655, 0.764594166666666, 
                   0.29966849999999967`]], 
                 Directive[
                  AbsoluteThickness[2], 
                  PointSize[Large], 
                  RGBColor[
                  0.9163101666666655, 0.764594166666666, 
                   0.29966849999999967`]], 
                 Directive[
                  AbsoluteThickness[2], 
                  PointSize[Large], 
                  RGBColor[
                  0.9163101666666655, 0.764594166666666, 
                   0.29966849999999967`]], 
                 Directive[
                  AbsoluteThickness[2], 
                  PointSize[Large], 
                  RGBColor[
                  0.9163101666666655, 0.764594166666666, 
                   0.29966849999999967`]], 
                 Directive[
                  AbsoluteThickness[2], 
                  PointSize[Large], 
                  RGBColor[
                  0.9163101666666655, 0.764594166666666, 
                   0.29966849999999967`]], 
                 Directive[
                  AbsoluteThickness[2], 
                  PointSize[Large], 
                  RGBColor[
                  0.9163101666666655, 0.764594166666666, 
                   0.29966849999999967`]], 
                 Directive[
                  AbsoluteThickness[2], 
                  PointSize[Large], 
                  RGBColor[
                  0.9163101666666655, 0.764594166666666, 
                   0.29966849999999967`]], 
                 Directive[
                  AbsoluteThickness[2], 
                  PointSize[Large], 
                  RGBColor[
                  0.9163101666666655, 0.764594166666666, 
                   0.29966849999999967`]], 
                 Directive[
                  AbsoluteThickness[2], 
                  PointSize[Large], 
                  RGBColor[
                  0.9163101666666655, 0.764594166666666, 
                   0.29966849999999967`]], 
                 Directive[
                  AbsoluteThickness[2], 
                  PointSize[Large], 
                  RGBColor[
                  0.9163101666666655, 0.764594166666666, 
                   0.29966849999999967`]], 
                 Directive[
                  AbsoluteThickness[2], 
                  PointSize[Large], 
                  RGBColor[
                  0.9163101666666655, 0.764594166666666, 
                   0.29966849999999967`]], 
                 Directive[
                  AbsoluteThickness[2], 
                  PointSize[Large], 
                  RGBColor[
                  0.9163101666666655, 0.764594166666666, 
                   0.29966849999999967`]], 
                 Directive[
                  AbsoluteThickness[2], 
                  PointSize[Large], 
                  RGBColor[
                  0.9163101666666655, 0.764594166666666, 
                   0.29966849999999967`]], 
                 Directive[
                  AbsoluteThickness[2], 
                  PointSize[Large], 
                  RGBColor[
                  0.9163101666666655, 0.764594166666666, 
                   0.29966849999999967`]], 
                 Directive[
                  AbsoluteThickness[2], 
                  PointSize[Large], 
                  RGBColor[
                  0.9163101666666655, 0.764594166666666, 
                   0.29966849999999967`]], 
                 Directive[
                  AbsoluteThickness[2], 
                  PointSize[Large], 
                  RGBColor[
                  0.9163101666666655, 0.764594166666666, 
                   0.29966849999999967`]], 
                 Directive[
                  AbsoluteThickness[2], 
                  PointSize[Large], 
                  RGBColor[
                  0.9163101666666655, 0.764594166666666, 
                   0.29966849999999967`]], 
                 Directive[
                  AbsoluteThickness[2], 
                  PointSize[Large], 
                  RGBColor[
                  0.9163101666666655, 0.764594166666666, 
                   0.29966849999999967`]], 
                 Directive[
                  AbsoluteThickness[2], 
                  PointSize[Large], 
                  RGBColor[
                  0.9163101666666655, 0.764594166666666, 
                   0.29966849999999967`]], 
                 Directive[
                  AbsoluteThickness[2], 
                  PointSize[Large], 
                  RGBColor[
                  0.9163101666666655, 0.764594166666666, 
                   0.29966849999999967`]], 
                 Directive[
                  AbsoluteThickness[2], 
                  PointSize[Large], 
                  RGBColor[
                  0.9163101666666655, 0.764594166666666, 
                   0.29966849999999967`]], 
                 Directive[
                  AbsoluteThickness[2], 
                  PointSize[Large], 
                  RGBColor[
                  0.9163101666666655, 0.764594166666666, 
                   0.29966849999999967`]], 
                 Directive[
                  AbsoluteThickness[2], 
                  PointSize[Large], 
                  RGBColor[
                  0.9163101666666655, 0.764594166666666, 
                   0.29966849999999967`]], 
                 Directive[
                  AbsoluteThickness[2], 
                  PointSize[Large], 
                  RGBColor[
                  0.8486136666666636, 0.7211989999999979, 
                   0.2780876666666657]], 
                 Directive[
                  AbsoluteThickness[2], 
                  PointSize[Large], 
                  RGBColor[
                  0.8486136666666636, 0.7211989999999979, 
                   0.2780876666666657]], 
                 Directive[
                  AbsoluteThickness[2], 
                  PointSize[Large], 
                  RGBColor[
                  0.8486136666666636, 0.7211989999999979, 
                   0.2780876666666657]], 
                 Directive[
                  AbsoluteThickness[2], 
                  PointSize[Large], 
                  RGBColor[
                  0.8486136666666636, 0.7211989999999979, 
                   0.2780876666666657]], 
                 Directive[
                  AbsoluteThickness[2], 
                  PointSize[Large], 
                  RGBColor[
                  0.8486136666666636, 0.7211989999999979, 
                   0.2780876666666657]], 
                 Directive[
                  AbsoluteThickness[2], 
                  PointSize[Large], 
                  RGBColor[
                  0.8486136666666636, 0.7211989999999979, 
                   0.2780876666666657]], 
                 Directive[
                  AbsoluteThickness[2], 
                  PointSize[Large], 
                  RGBColor[
                  0.8486136666666636, 0.7211989999999979, 
                   0.2780876666666657]], 
                 Directive[
                  AbsoluteThickness[2], 
                  PointSize[Large], 
                  RGBColor[
                  0.8486136666666636, 0.7211989999999979, 
                   0.2780876666666657]], 
                 Directive[
                  AbsoluteThickness[2], 
                  PointSize[Large], 
                  RGBColor[
                  0.8486136666666636, 0.7211989999999979, 
                   0.2780876666666657]], 
                 Directive[
                  AbsoluteThickness[2], 
                  PointSize[Large], 
                  RGBColor[
                  0.8486136666666636, 0.7211989999999979, 
                   0.2780876666666657]], 
                 Directive[
                  AbsoluteThickness[2], 
                  PointSize[Large], 
                  RGBColor[
                  0.8486136666666636, 0.7211989999999979, 
                   0.2780876666666657]], 
                 Directive[
                  AbsoluteThickness[2], 
                  PointSize[Large], 
                  RGBColor[
                  0.8486136666666636, 0.7211989999999979, 
                   0.2780876666666657]], 
                 Directive[
                  AbsoluteThickness[2], 
                  PointSize[Large], 
                  RGBColor[
                  0.8486136666666636, 0.7211989999999979, 
                   0.2780876666666657]], 
                 Directive[
                  AbsoluteThickness[2], 
                  PointSize[Large], 
                  RGBColor[
                  0.8486136666666636, 0.7211989999999979, 
                   0.2780876666666657]], 
                 Directive[
                  AbsoluteThickness[2], 
                  PointSize[Large], 
                  RGBColor[
                  0.8486136666666636, 0.7211989999999979, 
                   0.2780876666666657]], 
                 Directive[
                  AbsoluteThickness[2], 
                  PointSize[Large], 
                  RGBColor[
                  0.8486136666666636, 0.7211989999999979, 
                   0.2780876666666657]], 
                 Directive[
                  AbsoluteThickness[2], 
                  PointSize[Large], 
                  RGBColor[
                  0.8486136666666636, 0.7211989999999979, 
                   0.2780876666666657]], 
                 Directive[
                  AbsoluteThickness[2], 
                  PointSize[Large], 
                  RGBColor[
                  0.8486136666666636, 0.7211989999999979, 
                   0.2780876666666657]], 
                 Directive[
                  AbsoluteThickness[2], 
                  PointSize[Large], 
                  RGBColor[
                  0.8486136666666636, 0.7211989999999979, 
                   0.2780876666666657]], 
                 Directive[
                  AbsoluteThickness[2], 
                  PointSize[Large], 
                  RGBColor[
                  0.8486136666666636, 0.7211989999999979, 
                   0.2780876666666657]], 
                 Directive[
                  AbsoluteThickness[2], 
                  PointSize[Large], 
                  RGBColor[
                  0.8486136666666636, 0.7211989999999979, 
                   0.2780876666666657]], 
                 Directive[
                  AbsoluteThickness[2], 
                  PointSize[Large], 
                  RGBColor[
                  0.7160484999999985, 0.635962499999999, 
                   0.24014199999999958`]], 
                 Directive[
                  AbsoluteThickness[2], 
                  PointSize[Large], 
                  RGBColor[
                  0.7160484999999985, 0.635962499999999, 
                   0.24014199999999958`]], 
                 Directive[
                  AbsoluteThickness[2], 
                  PointSize[Large], 
                  RGBColor[
                  0.7160484999999985, 0.635962499999999, 
                   0.24014199999999958`]], 
                 Directive[
                  AbsoluteThickness[2], 
                  PointSize[Large], 
                  RGBColor[
                  0.7160484999999985, 0.635962499999999, 
                   0.24014199999999958`]], 
                 Directive[
                  AbsoluteThickness[2], 
                  PointSize[Large], 
                  RGBColor[
                  0.5562673333333306, 0.5325916666666648, 
                   0.20494933333333298`]], 
                 Directive[
                  AbsoluteThickness[2], 
                  PointSize[Large], 
                  RGBColor[
                  0.5562673333333306, 0.5325916666666648, 
                   0.20494933333333298`]], 
                 Directive[
                  AbsoluteThickness[2], 
                  PointSize[Large], 
                  RGBColor[0.290517, 0.358022, 0.190234]], 
                 Directive[
                  AbsoluteThickness[2], 
                  PointSize[Large], 
                  RGBColor[0.290517, 0.358022, 0.190234]]}, 
               "HighlightLabelingFunctions" -> <|"CoordinatesToolOptions" -> ({
                   Identity[
                    Part[#, 1]], 
                   Identity[
                    Part[#, 2]]}& ), 
                 "ScalingFunctions" -> {{Identity, Identity}, {
                   Identity, Identity}}|>, "Primitives" -> {}, "GCFlag" -> 
               False|>, 
             "Meta" -> <|
              "DefaultHighlight" -> {"Dynamic", None}, "Index" -> {}, 
               "Function" -> ListPlot, "GroupHighlight" -> False|>|>]]& )[<|
           "HighlightElements" -> <|
             "Label" -> {"XYLabel"}, "Ball" -> {"IndicatedBall"}|>, 
            "LayoutOptions" -> <|
             "PlotRange" -> {{0., 51.}, {0, 0.5}}, 
              "Frame" -> {{False, False}, {False, False}}, 
              "AxesOrigin" -> {0, 0}, "ImageSize" -> {300, 300/GoldenRatio}, 
              "Axes" -> {True, True}, "LabelStyle" -> {}, "AspectRatio" -> 
              GoldenRatio^(-1), "DefaultStyle" -> {
                Directive[
                 AbsoluteThickness[2], 
                 PointSize[Large], 
                 RGBColor[0.658579, 0.316091, 0.207507]], 
                Directive[
                 AbsoluteThickness[2], 
                 PointSize[Large], 
                 RGBColor[0.658579, 0.316091, 0.207507]], 
                Directive[
                 AbsoluteThickness[2], 
                 PointSize[Large], 
                 RGBColor[0.658579, 0.316091, 0.207507]], 
                Directive[
                 AbsoluteThickness[2], 
                 PointSize[Large], 
                 RGBColor[0.658579, 0.316091, 0.207507]], 
                Directive[
                 AbsoluteThickness[2], 
                 PointSize[Large], 
                 RGBColor[
                 0.728202333333334, 0.38794933333333403`, 
                  0.23412033333333357`]], 
                Directive[
                 AbsoluteThickness[2], 
                 PointSize[Large], 
                 RGBColor[
                 0.728202333333334, 0.38794933333333403`, 
                  0.23412033333333357`]], 
                Directive[
                 AbsoluteThickness[2], 
                 PointSize[Large], 
                 RGBColor[
                 0.728202333333334, 0.38794933333333403`, 
                  0.23412033333333357`]], 
                Directive[
                 AbsoluteThickness[2], 
                 PointSize[Large], 
                 RGBColor[
                 0.728202333333334, 0.38794933333333403`, 
                  0.23412033333333357`]], 
                Directive[
                 AbsoluteThickness[2], 
                 PointSize[Large], 
                 RGBColor[
                 0.7971476666666679, 0.4969010000000022, 
                  0.25895566666666714`]], 
                Directive[
                 AbsoluteThickness[2], 
                 PointSize[Large], 
                 RGBColor[
                 0.7971476666666679, 0.4969010000000022, 
                  0.25895566666666714`]], 
                Directive[
                 AbsoluteThickness[2], 
                 PointSize[Large], 
                 RGBColor[
                 0.7971476666666679, 0.4969010000000022, 
                  0.25895566666666714`]], 
                Directive[
                 AbsoluteThickness[2], 
                 PointSize[Large], 
                 RGBColor[
                 0.7971476666666679, 0.4969010000000022, 
                  0.25895566666666714`]], 
                Directive[
                 AbsoluteThickness[2], 
                 PointSize[Large], 
                 RGBColor[
                 0.7971476666666679, 0.4969010000000022, 
                  0.25895566666666714`]], 
                Directive[
                 AbsoluteThickness[2], 
                 PointSize[Large], 
                 RGBColor[
                 0.7971476666666679, 0.4969010000000022, 
                  0.25895566666666714`]], 
                Directive[
                 AbsoluteThickness[2], 
                 PointSize[Large], 
                 RGBColor[
                 0.7971476666666679, 0.4969010000000022, 
                  0.25895566666666714`]], 
                Directive[
                 AbsoluteThickness[2], 
                 PointSize[Large], 
                 RGBColor[
                 0.7971476666666679, 0.4969010000000022, 
                  0.25895566666666714`]], 
                Directive[
                 AbsoluteThickness[2], 
                 PointSize[Large], 
                 RGBColor[
                 0.7971476666666679, 0.4969010000000022, 
                  0.25895566666666714`]], 
                Directive[
                 AbsoluteThickness[2], 
                 PointSize[Large], 
                 RGBColor[
                 0.7971476666666679, 0.4969010000000022, 
                  0.25895566666666714`]], 
                Directive[
                 AbsoluteThickness[2], 
                 PointSize[Large], 
                 RGBColor[
                 0.7971476666666679, 0.4969010000000022, 
                  0.25895566666666714`]], 
                Directive[
                 AbsoluteThickness[2], 
                 PointSize[Large], 
                 RGBColor[
                 0.7971476666666679, 0.4969010000000022, 
                  0.25895566666666714`]], 
                Directive[
                 AbsoluteThickness[2], 
                 PointSize[Large], 
                 RGBColor[
                 0.7971476666666679, 0.4969010000000022, 
                  0.25895566666666714`]], 
                Directive[
                 AbsoluteThickness[2], 
                 PointSize[Large], 
                 RGBColor[
                 0.7971476666666679, 0.4969010000000022, 
                  0.25895566666666714`]], 
                Directive[
                 AbsoluteThickness[2], 
                 PointSize[Large], 
                 RGBColor[
                 0.8599010000000017, 0.6182455000000036, 
                  0.28066900000000056`]], 
                Directive[
                 AbsoluteThickness[2], 
                 PointSize[Large], 
                 RGBColor[
                 0.8599010000000017, 0.6182455000000036, 
                  0.28066900000000056`]], 
                Directive[
                 AbsoluteThickness[2], 
                 PointSize[Large], 
                 RGBColor[
                 0.8599010000000017, 0.6182455000000036, 
                  0.28066900000000056`]], 
                Directive[
                 AbsoluteThickness[2], 
                 PointSize[Large], 
                 RGBColor[
                 0.8599010000000017, 0.6182455000000036, 
                  0.28066900000000056`]], 
                Directive[
                 AbsoluteThickness[2], 
                 PointSize[Large], 
                 RGBColor[
                 0.8599010000000017, 0.6182455000000036, 
                  0.28066900000000056`]], 
                Directive[
                 AbsoluteThickness[2], 
                 PointSize[Large], 
                 RGBColor[
                 0.8599010000000017, 0.6182455000000036, 
                  0.28066900000000056`]], 
                Directive[
                 AbsoluteThickness[2], 
                 PointSize[Large], 
                 RGBColor[
                 0.8599010000000017, 0.6182455000000036, 
                  0.28066900000000056`]], 
                Directive[
                 AbsoluteThickness[2], 
                 PointSize[Large], 
                 RGBColor[
                 0.8599010000000017, 0.6182455000000036, 
                  0.28066900000000056`]], 
                Directive[
                 AbsoluteThickness[2], 
                 PointSize[Large], 
                 RGBColor[
                 0.8599010000000017, 0.6182455000000036, 
                  0.28066900000000056`]], 
                Directive[
                 AbsoluteThickness[2], 
                 PointSize[Large], 
                 RGBColor[
                 0.8599010000000017, 0.6182455000000036, 
                  0.28066900000000056`]], 
                Directive[
                 AbsoluteThickness[2], 
                 PointSize[Large], 
                 RGBColor[
                 0.8599010000000017, 0.6182455000000036, 
                  0.28066900000000056`]], 
                Directive[
                 AbsoluteThickness[2], 
                 PointSize[Large], 
                 RGBColor[
                 0.8599010000000017, 0.6182455000000036, 
                  0.28066900000000056`]], 
                Directive[
                 AbsoluteThickness[2], 
                 PointSize[Large], 
                 RGBColor[
                 0.8599010000000017, 0.6182455000000036, 
                  0.28066900000000056`]], 
                Directive[
                 AbsoluteThickness[2], 
                 PointSize[Large], 
                 RGBColor[
                 0.8599010000000017, 0.6182455000000036, 
                  0.28066900000000056`]], 
                Directive[
                 AbsoluteThickness[2], 
                 PointSize[Large], 
                 RGBColor[
                 0.8599010000000017, 0.6182455000000036, 
                  0.28066900000000056`]], 
                Directive[
                 AbsoluteThickness[2], 
                 PointSize[Large], 
                 RGBColor[
                 0.8599010000000017, 0.6182455000000036, 
                  0.28066900000000056`]], 
                Directive[
                 AbsoluteThickness[2], 
                 PointSize[Large], 
                 RGBColor[
                 0.8599010000000017, 0.6182455000000036, 
                  0.28066900000000056`]], 
                Directive[
                 AbsoluteThickness[2], 
                 PointSize[Large], 
                 RGBColor[
                 0.9054976666666676, 0.7153413333333355, 
                  0.29608733333333365`]], 
                Directive[
                 AbsoluteThickness[2], 
                 PointSize[Large], 
                 RGBColor[
                 0.9054976666666676, 0.7153413333333355, 
                  0.29608733333333365`]], 
                Directive[
                 AbsoluteThickness[2], 
                 PointSize[Large], 
                 RGBColor[
                 0.9054976666666676, 0.7153413333333355, 
                  0.29608733333333365`]], 
                Directive[
                 AbsoluteThickness[2], 
                 PointSize[Large], 
                 RGBColor[
                 0.9054976666666676, 0.7153413333333355, 
                  0.29608733333333365`]], 
                Directive[
                 AbsoluteThickness[2], 
                 PointSize[Large], 
                 RGBColor[
                 0.9054976666666676, 0.7153413333333355, 
                  0.29608733333333365`]], 
                Directive[
                 AbsoluteThickness[2], 
                 PointSize[Large], 
                 RGBColor[
                 0.9054976666666676, 0.7153413333333355, 
                  0.29608733333333365`]], 
                Directive[
                 AbsoluteThickness[2], 
                 PointSize[Large], 
                 RGBColor[
                 0.9054976666666676, 0.7153413333333355, 
                  0.29608733333333365`]], 
                Directive[
                 AbsoluteThickness[2], 
                 PointSize[Large], 
                 RGBColor[
                 0.9054976666666676, 0.7153413333333355, 
                  0.29608733333333365`]], 
                Directive[
                 AbsoluteThickness[2], 
                 PointSize[Large], 
                 RGBColor[
                 0.9054976666666676, 0.7153413333333355, 
                  0.29608733333333365`]], 
                Directive[
                 AbsoluteThickness[2], 
                 PointSize[Large], 
                 RGBColor[
                 0.9054976666666676, 0.7153413333333355, 
                  0.29608733333333365`]], 
                Directive[
                 AbsoluteThickness[2], 
                 PointSize[Large], 
                 RGBColor[
                 0.9054976666666676, 0.7153413333333355, 
                  0.29608733333333365`]], 
                Directive[
                 AbsoluteThickness[2], 
                 PointSize[Large], 
                 RGBColor[
                 0.9054976666666676, 0.7153413333333355, 
                  0.29608733333333365`]], 
                Directive[
                 AbsoluteThickness[2], 
                 PointSize[Large], 
                 RGBColor[
                 0.9054976666666676, 0.7153413333333355, 
                  0.29608733333333365`]], 
                Directive[
                 AbsoluteThickness[2], 
                 PointSize[Large], 
                 RGBColor[
                 0.9054976666666676, 0.7153413333333355, 
                  0.29608733333333365`]], 
                Directive[
                 AbsoluteThickness[2], 
                 PointSize[Large], 
                 RGBColor[
                 0.9054976666666676, 0.7153413333333355, 
                  0.29608733333333365`]], 
                Directive[
                 AbsoluteThickness[2], 
                 PointSize[Large], 
                 RGBColor[
                 0.9271718333333335, 0.7636266666666672, 0.3033310000000001]], 
                Directive[
                 AbsoluteThickness[2], 
                 PointSize[Large], 
                 RGBColor[
                 0.9271718333333335, 0.7636266666666672, 0.3033310000000001]], 
                Directive[
                 AbsoluteThickness[2], 
                 PointSize[Large], 
                 RGBColor[
                 0.9271718333333335, 0.7636266666666672, 0.3033310000000001]], 
                Directive[
                 AbsoluteThickness[2], 
                 PointSize[Large], 
                 RGBColor[
                 0.9271718333333335, 0.7636266666666672, 0.3033310000000001]], 
                Directive[
                 AbsoluteThickness[2], 
                 PointSize[Large], 
                 RGBColor[
                 0.9271718333333335, 0.7636266666666672, 0.3033310000000001]], 
                Directive[
                 AbsoluteThickness[2], 
                 PointSize[Large], 
                 RGBColor[
                 0.9271718333333335, 0.7636266666666672, 0.3033310000000001]], 
                Directive[
                 AbsoluteThickness[2], 
                 PointSize[Large], 
                 RGBColor[
                 0.9271718333333335, 0.7636266666666672, 0.3033310000000001]], 
                Directive[
                 AbsoluteThickness[2], 
                 PointSize[Large], 
                 RGBColor[
                 0.9271718333333335, 0.7636266666666672, 0.3033310000000001]], 
                Directive[
                 AbsoluteThickness[2], 
                 PointSize[Large], 
                 RGBColor[
                 0.9271718333333335, 0.7636266666666672, 0.3033310000000001]], 
                Directive[
                 AbsoluteThickness[2], 
                 PointSize[Large], 
                 RGBColor[
                 0.9271718333333335, 0.7636266666666672, 0.3033310000000001]], 
                Directive[
                 AbsoluteThickness[2], 
                 PointSize[Large], 
                 RGBColor[
                 0.9271718333333335, 0.7636266666666672, 0.3033310000000001]], 
                Directive[
                 AbsoluteThickness[2], 
                 PointSize[Large], 
                 RGBColor[
                 0.9271718333333335, 0.7636266666666672, 0.3033310000000001]], 
                Directive[
                 AbsoluteThickness[2], 
                 PointSize[Large], 
                 RGBColor[
                 0.9271718333333335, 0.7636266666666672, 0.3033310000000001]], 
                Directive[
                 AbsoluteThickness[2], 
                 PointSize[Large], 
                 RGBColor[
                 0.9271718333333335, 0.7636266666666672, 0.3033310000000001]], 
                Directive[
                 AbsoluteThickness[2], 
                 PointSize[Large], 
                 RGBColor[
                 0.9271718333333335, 0.7636266666666672, 0.3033310000000001]], 
                Directive[
                 AbsoluteThickness[2], 
                 PointSize[Large], 
                 RGBColor[
                 0.9271718333333335, 0.7636266666666672, 0.3033310000000001]], 
                Directive[
                 AbsoluteThickness[2], 
                 PointSize[Large], 
                 RGBColor[
                 0.9271718333333335, 0.7636266666666672, 0.3033310000000001]], 
                Directive[
                 AbsoluteThickness[2], 
                 PointSize[Large], 
                 RGBColor[
                 0.9271718333333335, 0.7636266666666672, 0.3033310000000001]], 
                Directive[
                 AbsoluteThickness[2], 
                 PointSize[Large], 
                 RGBColor[
                 0.9271718333333335, 0.7636266666666672, 0.3033310000000001]], 
                Directive[
                 AbsoluteThickness[2], 
                 PointSize[Large], 
                 RGBColor[
                 0.9271718333333335, 0.7636266666666672, 0.3033310000000001]], 
                Directive[
                 AbsoluteThickness[2], 
                 PointSize[Large], 
                 RGBColor[
                 0.9271718333333335, 0.7636266666666672, 0.3033310000000001]], 
                Directive[
                 AbsoluteThickness[2], 
                 PointSize[Large], 
                 RGBColor[
                 0.9271718333333335, 0.7636266666666672, 0.3033310000000001]], 
                Directive[
                 AbsoluteThickness[2], 
                 PointSize[Large], 
                 RGBColor[
                 0.9320059999999991, 0.7746399999999994, 0.3049359999999997]], 
                Directive[
                 AbsoluteThickness[2], 
                 PointSize[Large], 
                 RGBColor[
                 0.9320059999999991, 0.7746399999999994, 0.3049359999999997]], 
                Directive[
                 AbsoluteThickness[2], 
                 PointSize[Large], 
                 RGBColor[
                 0.9320059999999991, 0.7746399999999994, 0.3049359999999997]], 
                Directive[
                 AbsoluteThickness[2], 
                 PointSize[Large], 
                 RGBColor[
                 0.9320059999999991, 0.7746399999999994, 0.3049359999999997]], 
                Directive[
                 AbsoluteThickness[2], 
                 PointSize[Large], 
                 RGBColor[
                 0.9320059999999991, 0.7746399999999994, 0.3049359999999997]], 
                Directive[
                 AbsoluteThickness[2], 
                 PointSize[Large], 
                 RGBColor[
                 0.9320059999999991, 0.7746399999999994, 0.3049359999999997]], 
                Directive[
                 AbsoluteThickness[2], 
                 PointSize[Large], 
                 RGBColor[
                 0.9320059999999991, 0.7746399999999994, 0.3049359999999997]], 
                Directive[
                 AbsoluteThickness[2], 
                 PointSize[Large], 
                 RGBColor[
                 0.9320059999999991, 0.7746399999999994, 0.3049359999999997]], 
                Directive[
                 AbsoluteThickness[2], 
                 PointSize[Large], 
                 RGBColor[
                 0.9320059999999991, 0.7746399999999994, 0.3049359999999997]], 
                Directive[
                 AbsoluteThickness[2], 
                 PointSize[Large], 
                 RGBColor[
                 0.9320059999999991, 0.7746399999999994, 0.3049359999999997]], 
                Directive[
                 AbsoluteThickness[2], 
                 PointSize[Large], 
                 RGBColor[
                 0.9320059999999991, 0.7746399999999994, 0.3049359999999997]], 
                Directive[
                 AbsoluteThickness[2], 
                 PointSize[Large], 
                 RGBColor[
                 0.9163101666666655, 0.764594166666666, 
                  0.29966849999999967`]], 
                Directive[
                 AbsoluteThickness[2], 
                 PointSize[Large], 
                 RGBColor[
                 0.9163101666666655, 0.764594166666666, 
                  0.29966849999999967`]], 
                Directive[
                 AbsoluteThickness[2], 
                 PointSize[Large], 
                 RGBColor[
                 0.9163101666666655, 0.764594166666666, 
                  0.29966849999999967`]], 
                Directive[
                 AbsoluteThickness[2], 
                 PointSize[Large], 
                 RGBColor[
                 0.9163101666666655, 0.764594166666666, 
                  0.29966849999999967`]], 
                Directive[
                 AbsoluteThickness[2], 
                 PointSize[Large], 
                 RGBColor[
                 0.9163101666666655, 0.764594166666666, 
                  0.29966849999999967`]], 
                Directive[
                 AbsoluteThickness[2], 
                 PointSize[Large], 
                 RGBColor[
                 0.9163101666666655, 0.764594166666666, 
                  0.29966849999999967`]], 
                Directive[
                 AbsoluteThickness[2], 
                 PointSize[Large], 
                 RGBColor[
                 0.9163101666666655, 0.764594166666666, 
                  0.29966849999999967`]], 
                Directive[
                 AbsoluteThickness[2], 
                 PointSize[Large], 
                 RGBColor[
                 0.9163101666666655, 0.764594166666666, 
                  0.29966849999999967`]], 
                Directive[
                 AbsoluteThickness[2], 
                 PointSize[Large], 
                 RGBColor[
                 0.9163101666666655, 0.764594166666666, 
                  0.29966849999999967`]], 
                Directive[
                 AbsoluteThickness[2], 
                 PointSize[Large], 
                 RGBColor[
                 0.9163101666666655, 0.764594166666666, 
                  0.29966849999999967`]], 
                Directive[
                 AbsoluteThickness[2], 
                 PointSize[Large], 
                 RGBColor[
                 0.9163101666666655, 0.764594166666666, 
                  0.29966849999999967`]], 
                Directive[
                 AbsoluteThickness[2], 
                 PointSize[Large], 
                 RGBColor[
                 0.9163101666666655, 0.764594166666666, 
                  0.29966849999999967`]], 
                Directive[
                 AbsoluteThickness[2], 
                 PointSize[Large], 
                 RGBColor[
                 0.9163101666666655, 0.764594166666666, 
                  0.29966849999999967`]], 
                Directive[
                 AbsoluteThickness[2], 
                 PointSize[Large], 
                 RGBColor[
                 0.9163101666666655, 0.764594166666666, 
                  0.29966849999999967`]], 
                Directive[
                 AbsoluteThickness[2], 
                 PointSize[Large], 
                 RGBColor[
                 0.9163101666666655, 0.764594166666666, 
                  0.29966849999999967`]], 
                Directive[
                 AbsoluteThickness[2], 
                 PointSize[Large], 
                 RGBColor[
                 0.9163101666666655, 0.764594166666666, 
                  0.29966849999999967`]], 
                Directive[
                 AbsoluteThickness[2], 
                 PointSize[Large], 
                 RGBColor[
                 0.9163101666666655, 0.764594166666666, 
                  0.29966849999999967`]], 
                Directive[
                 AbsoluteThickness[2], 
                 PointSize[Large], 
                 RGBColor[
                 0.9163101666666655, 0.764594166666666, 
                  0.29966849999999967`]], 
                Directive[
                 AbsoluteThickness[2], 
                 PointSize[Large], 
                 RGBColor[
                 0.9163101666666655, 0.764594166666666, 
                  0.29966849999999967`]], 
                Directive[
                 AbsoluteThickness[2], 
                 PointSize[Large], 
                 RGBColor[
                 0.9163101666666655, 0.764594166666666, 
                  0.29966849999999967`]], 
                Directive[
                 AbsoluteThickness[2], 
                 PointSize[Large], 
                 RGBColor[
                 0.9163101666666655, 0.764594166666666, 
                  0.29966849999999967`]], 
                Directive[
                 AbsoluteThickness[2], 
                 PointSize[Large], 
                 RGBColor[
                 0.9163101666666655, 0.764594166666666, 
                  0.29966849999999967`]], 
                Directive[
                 AbsoluteThickness[2], 
                 PointSize[Large], 
                 RGBColor[
                 0.9163101666666655, 0.764594166666666, 
                  0.29966849999999967`]], 
                Directive[
                 AbsoluteThickness[2], 
                 PointSize[Large], 
                 RGBColor[
                 0.9163101666666655, 0.764594166666666, 
                  0.29966849999999967`]], 
                Directive[
                 AbsoluteThickness[2], 
                 PointSize[Large], 
                 RGBColor[
                 0.8486136666666636, 0.7211989999999979, 0.2780876666666657]], 
                Directive[
                 AbsoluteThickness[2], 
                 PointSize[Large], 
                 RGBColor[
                 0.8486136666666636, 0.7211989999999979, 0.2780876666666657]], 
                Directive[
                 AbsoluteThickness[2], 
                 PointSize[Large], 
                 RGBColor[
                 0.8486136666666636, 0.7211989999999979, 0.2780876666666657]], 
                Directive[
                 AbsoluteThickness[2], 
                 PointSize[Large], 
                 RGBColor[
                 0.8486136666666636, 0.7211989999999979, 0.2780876666666657]], 
                Directive[
                 AbsoluteThickness[2], 
                 PointSize[Large], 
                 RGBColor[
                 0.8486136666666636, 0.7211989999999979, 0.2780876666666657]], 
                Directive[
                 AbsoluteThickness[2], 
                 PointSize[Large], 
                 RGBColor[
                 0.8486136666666636, 0.7211989999999979, 0.2780876666666657]], 
                Directive[
                 AbsoluteThickness[2], 
                 PointSize[Large], 
                 RGBColor[
                 0.8486136666666636, 0.7211989999999979, 0.2780876666666657]], 
                Directive[
                 AbsoluteThickness[2], 
                 PointSize[Large], 
                 RGBColor[
                 0.8486136666666636, 0.7211989999999979, 0.2780876666666657]], 
                Directive[
                 AbsoluteThickness[2], 
                 PointSize[Large], 
                 RGBColor[
                 0.8486136666666636, 0.7211989999999979, 0.2780876666666657]], 
                Directive[
                 AbsoluteThickness[2], 
                 PointSize[Large], 
                 RGBColor[
                 0.8486136666666636, 0.7211989999999979, 0.2780876666666657]], 
                Directive[
                 AbsoluteThickness[2], 
                 PointSize[Large], 
                 RGBColor[
                 0.8486136666666636, 0.7211989999999979, 0.2780876666666657]], 
                Directive[
                 AbsoluteThickness[2], 
                 PointSize[Large], 
                 RGBColor[
                 0.8486136666666636, 0.7211989999999979, 0.2780876666666657]], 
                Directive[
                 AbsoluteThickness[2], 
                 PointSize[Large], 
                 RGBColor[
                 0.8486136666666636, 0.7211989999999979, 0.2780876666666657]], 
                Directive[
                 AbsoluteThickness[2], 
                 PointSize[Large], 
                 RGBColor[
                 0.8486136666666636, 0.7211989999999979, 0.2780876666666657]], 
                Directive[
                 AbsoluteThickness[2], 
                 PointSize[Large], 
                 RGBColor[
                 0.8486136666666636, 0.7211989999999979, 0.2780876666666657]], 
                Directive[
                 AbsoluteThickness[2], 
                 PointSize[Large], 
                 RGBColor[
                 0.8486136666666636, 0.7211989999999979, 0.2780876666666657]], 
                Directive[
                 AbsoluteThickness[2], 
                 PointSize[Large], 
                 RGBColor[
                 0.8486136666666636, 0.7211989999999979, 0.2780876666666657]], 
                Directive[
                 AbsoluteThickness[2], 
                 PointSize[Large], 
                 RGBColor[
                 0.8486136666666636, 0.7211989999999979, 0.2780876666666657]], 
                Directive[
                 AbsoluteThickness[2], 
                 PointSize[Large], 
                 RGBColor[
                 0.8486136666666636, 0.7211989999999979, 0.2780876666666657]], 
                Directive[
                 AbsoluteThickness[2], 
                 PointSize[Large], 
                 RGBColor[
                 0.8486136666666636, 0.7211989999999979, 0.2780876666666657]], 
                Directive[
                 AbsoluteThickness[2], 
                 PointSize[Large], 
                 RGBColor[
                 0.8486136666666636, 0.7211989999999979, 0.2780876666666657]], 
                Directive[
                 AbsoluteThickness[2], 
                 PointSize[Large], 
                 RGBColor[
                 0.7160484999999985, 0.635962499999999, 
                  0.24014199999999958`]], 
                Directive[
                 AbsoluteThickness[2], 
                 PointSize[Large], 
                 RGBColor[
                 0.7160484999999985, 0.635962499999999, 
                  0.24014199999999958`]], 
                Directive[
                 AbsoluteThickness[2], 
                 PointSize[Large], 
                 RGBColor[
                 0.7160484999999985, 0.635962499999999, 
                  0.24014199999999958`]], 
                Directive[
                 AbsoluteThickness[2], 
                 PointSize[Large], 
                 RGBColor[
                 0.7160484999999985, 0.635962499999999, 
                  0.24014199999999958`]], 
                Directive[
                 AbsoluteThickness[2], 
                 PointSize[Large], 
                 RGBColor[
                 0.5562673333333306, 0.5325916666666648, 
                  0.20494933333333298`]], 
                Directive[
                 AbsoluteThickness[2], 
                 PointSize[Large], 
                 RGBColor[
                 0.5562673333333306, 0.5325916666666648, 
                  0.20494933333333298`]], 
                Directive[
                 AbsoluteThickness[2], 
                 PointSize[Large], 
                 RGBColor[0.290517, 0.358022, 0.190234]], 
                Directive[
                 AbsoluteThickness[2], 
                 PointSize[Large], 
                 RGBColor[0.290517, 0.358022, 0.190234]]}, 
              "HighlightLabelingFunctions" -> <|"CoordinatesToolOptions" -> ({
                  Identity[
                   Part[#, 1]], 
                  Identity[
                   Part[#, 2]]}& ), 
                "ScalingFunctions" -> {{Identity, Identity}, {
                  Identity, Identity}}|>, "Primitives" -> {}, "GCFlag" -> 
              False|>, 
            "Meta" -> <|
             "DefaultHighlight" -> {"Dynamic", None}, "Index" -> {}, 
              "Function" -> ListPlot, "GroupHighlight" -> False|>|>],
          
          ImageSizeCache->{{4.503599627370496*^15, -4.503599627370496*^15}, {
           4.503599627370496*^15, -4.503599627370496*^15}}]},
        Annotation[{{
           Annotation[
            Style[{
              Point[{{28., 0.1}, {28., 0.1}}]}, {
              Directive[
               AbsoluteThickness[2], 
               PointSize[Large], 
               RGBColor[0.290517, 0.358022, 0.190234]]}], 
            "Charting`Private`Tag#1"], 
           Annotation[
            Style[{
              Point[{{28., 0.15}, {28., 0.15}}]}, {
              Directive[
               AbsoluteThickness[2], 
               PointSize[Large], 
               RGBColor[0.290517, 0.358022, 0.190234]]}], 
            "Charting`Private`Tag#2"], 
           Annotation[
            Style[{
              Point[{{28., 0.2}, {28., 0.2}}]}, {
              Directive[
               AbsoluteThickness[2], 
               PointSize[Large], 
               RGBColor[
               0.5562673333333306, 0.5325916666666648, 
                0.20494933333333298`]]}], "Charting`Private`Tag#3"], 
           Annotation[
            Style[{
              Point[{{35., 0.2}, {35., 0.2}}]}, {
              Directive[
               AbsoluteThickness[2], 
               PointSize[Large], 
               RGBColor[
               0.5562673333333306, 0.5325916666666648, 
                0.20494933333333298`]]}], "Charting`Private`Tag#4"], 
           Annotation[
            Style[{
              Point[{{24., 0.05}, {24., 0.05}}]}, {
              Directive[
               AbsoluteThickness[2], 
               PointSize[Large], 
               RGBColor[
               0.7160484999999985, 0.635962499999999, 
                0.24014199999999958`]]}], "Charting`Private`Tag#5"], 
           Annotation[
            Style[{
              Point[{{31., 0.05}, {31., 0.05}}]}, {
              Directive[
               AbsoluteThickness[2], 
               PointSize[Large], 
               RGBColor[
               0.7160484999999985, 0.635962499999999, 
                0.24014199999999958`]]}], "Charting`Private`Tag#6"], 
           Annotation[
            Style[{
              Point[{{28., 0.3}, {28., 0.3}}]}, {
              Directive[
               AbsoluteThickness[2], 
               PointSize[Large], 
               RGBColor[
               0.7160484999999985, 0.635962499999999, 
                0.24014199999999958`]]}], "Charting`Private`Tag#7"], 
           Annotation[
            Style[{
              Point[{{28., 0.35}, {28., 0.35}}]}, {
              Directive[
               AbsoluteThickness[2], 
               PointSize[Large], 
               RGBColor[
               0.7160484999999985, 0.635962499999999, 
                0.24014199999999958`]]}], "Charting`Private`Tag#8"], 
           Annotation[
            Style[{
              Point[{{28., 0.05}, {28., 0.05}}]}, {
              Directive[
               AbsoluteThickness[2], 
               PointSize[Large], 
               RGBColor[
               0.8486136666666636, 0.7211989999999979, 0.2780876666666657]]}],
             "Charting`Private`Tag#9"], 
           Annotation[
            Style[{
              Point[{{35., 0.05}, {35., 0.05}}]}, {
              Directive[
               AbsoluteThickness[2], 
               PointSize[Large], 
               RGBColor[
               0.8486136666666636, 0.7211989999999979, 0.2780876666666657]]}],
             "Charting`Private`Tag#10"], 
           Annotation[
            Style[{
              Point[{{31., 0.1}, {31., 0.1}}]}, {
              Directive[
               AbsoluteThickness[2], 
               PointSize[Large], 
               RGBColor[
               0.8486136666666636, 0.7211989999999979, 0.2780876666666657]]}],
             "Charting`Private`Tag#11"], 
           Annotation[
            Style[{
              Point[{{35., 0.1}, {35., 0.1}}]}, {
              Directive[
               AbsoluteThickness[2], 
               PointSize[Large], 
               RGBColor[
               0.8486136666666636, 0.7211989999999979, 0.2780876666666657]]}],
             "Charting`Private`Tag#12"], 
           Annotation[
            Style[{
              Point[{{24., 0.15}, {24., 0.15}}]}, {
              Directive[
               AbsoluteThickness[2], 
               PointSize[Large], 
               RGBColor[
               0.8486136666666636, 0.7211989999999979, 0.2780876666666657]]}],
             "Charting`Private`Tag#13"], 
           Annotation[
            Style[{
              Point[{{31., 0.15}, {31., 0.15}}]}, {
              Directive[
               AbsoluteThickness[2], 
               PointSize[Large], 
               RGBColor[
               0.8486136666666636, 0.7211989999999979, 0.2780876666666657]]}],
             "Charting`Private`Tag#14"], 
           Annotation[
            Style[{
              Point[{{35., 0.15}, {35., 0.15}}]}, {
              Directive[
               AbsoluteThickness[2], 
               PointSize[Large], 
               RGBColor[
               0.8486136666666636, 0.7211989999999979, 0.2780876666666657]]}],
             "Charting`Private`Tag#15"], 
           Annotation[
            Style[{
              Point[{{31., 0.2}, {31., 0.2}}]}, {
              Directive[
               AbsoluteThickness[2], 
               PointSize[Large], 
               RGBColor[
               0.8486136666666636, 0.7211989999999979, 0.2780876666666657]]}],
             "Charting`Private`Tag#16"], 
           Annotation[
            Style[{
              Point[{{38., 0.2}, {38., 0.2}}]}, {
              Directive[
               AbsoluteThickness[2], 
               PointSize[Large], 
               RGBColor[
               0.8486136666666636, 0.7211989999999979, 0.2780876666666657]]}],
             "Charting`Private`Tag#17"], 
           Annotation[
            Style[{
              Point[{{31., 0.25}, {31., 0.25}}]}, {
              Directive[
               AbsoluteThickness[2], 
               PointSize[Large], 
               RGBColor[
               0.8486136666666636, 0.7211989999999979, 0.2780876666666657]]}],
             "Charting`Private`Tag#18"], 
           Annotation[
            Style[{
              Point[{{38., 0.25}, {38., 0.25}}]}, {
              Directive[
               AbsoluteThickness[2], 
               PointSize[Large], 
               RGBColor[
               0.8486136666666636, 0.7211989999999979, 0.2780876666666657]]}],
             "Charting`Private`Tag#19"], 
           Annotation[
            Style[{
              Point[{{28., 0.25}, {28., 0.25}}]}, {
              Directive[
               AbsoluteThickness[2], 
               PointSize[Large], 
               RGBColor[
               0.8486136666666636, 0.7211989999999979, 0.2780876666666657]]}],
             "Charting`Private`Tag#20"], 
           Annotation[
            Style[{
              Point[{{35., 0.25}, {35., 0.25}}]}, {
              Directive[
               AbsoluteThickness[2], 
               PointSize[Large], 
               RGBColor[
               0.8486136666666636, 0.7211989999999979, 0.2780876666666657]]}],
             "Charting`Private`Tag#21"], 
           Annotation[
            Style[{
              Point[{{31., 0.3}, {31., 0.3}}]}, {
              Directive[
               AbsoluteThickness[2], 
               PointSize[Large], 
               RGBColor[
               0.8486136666666636, 0.7211989999999979, 0.2780876666666657]]}],
             "Charting`Private`Tag#22"], 
           Annotation[
            Style[{
              Point[{{35., 0.3}, {35., 0.3}}]}, {
              Directive[
               AbsoluteThickness[2], 
               PointSize[Large], 
               RGBColor[
               0.8486136666666636, 0.7211989999999979, 0.2780876666666657]]}],
             "Charting`Private`Tag#23"], 
           Annotation[
            Style[{
              Point[{{31., 0.35}, {31., 0.35}}]}, {
              Directive[
               AbsoluteThickness[2], 
               PointSize[Large], 
               RGBColor[
               0.8486136666666636, 0.7211989999999979, 0.2780876666666657]]}],
             "Charting`Private`Tag#24"], 
           Annotation[
            Style[{
              Point[{{42., 0.35}, {42., 0.35}}]}, {
              Directive[
               AbsoluteThickness[2], 
               PointSize[Large], 
               RGBColor[
               0.8486136666666636, 0.7211989999999979, 0.2780876666666657]]}],
             "Charting`Private`Tag#25"], 
           Annotation[
            Style[{
              Point[{{28., 0.4}, {28., 0.4}}]}, {
              Directive[
               AbsoluteThickness[2], 
               PointSize[Large], 
               RGBColor[
               0.8486136666666636, 0.7211989999999979, 0.2780876666666657]]}],
             "Charting`Private`Tag#26"], 
           Annotation[
            Style[{
              Point[{{42., 0.4}, {42., 0.4}}]}, {
              Directive[
               AbsoluteThickness[2], 
               PointSize[Large], 
               RGBColor[
               0.8486136666666636, 0.7211989999999979, 0.2780876666666657]]}],
             "Charting`Private`Tag#27"], 
           Annotation[
            Style[{
              Point[{{38., 0.45}, {38., 0.45}}]}, {
              Directive[
               AbsoluteThickness[2], 
               PointSize[Large], 
               RGBColor[
               0.8486136666666636, 0.7211989999999979, 0.2780876666666657]]}],
             "Charting`Private`Tag#28"], 
           Annotation[
            Style[{
              Point[{{42., 0.45}, {42., 0.45}}]}, {
              Directive[
               AbsoluteThickness[2], 
               PointSize[Large], 
               RGBColor[
               0.8486136666666636, 0.7211989999999979, 0.2780876666666657]]}],
             "Charting`Private`Tag#29"], 
           Annotation[
            Style[{
              Point[{{17., 0.05}, {17., 0.05}}]}, {
              Directive[
               AbsoluteThickness[2], 
               PointSize[Large], 
               RGBColor[
               0.9163101666666655, 0.764594166666666, 
                0.29966849999999967`]]}], "Charting`Private`Tag#30"], 
           Annotation[
            Style[{
              Point[{{21., 0.05}, {21., 0.05}}]}, {
              Directive[
               AbsoluteThickness[2], 
               PointSize[Large], 
               RGBColor[
               0.9163101666666655, 0.764594166666666, 
                0.29966849999999967`]]}], "Charting`Private`Tag#31"], 
           Annotation[
            Style[{
              Point[{{17., 0.1}, {17., 0.1}}]}, {
              Directive[
               AbsoluteThickness[2], 
               PointSize[Large], 
               RGBColor[
               0.9163101666666655, 0.764594166666666, 
                0.29966849999999967`]]}], "Charting`Private`Tag#32"], 
           Annotation[
            Style[{
              Point[{{24., 0.1}, {24., 0.1}}]}, {
              Directive[
               AbsoluteThickness[2], 
               PointSize[Large], 
               RGBColor[
               0.9163101666666655, 0.764594166666666, 
                0.29966849999999967`]]}], "Charting`Private`Tag#33"], 
           Annotation[
            Style[{
              Point[{{21., 0.1}, {21., 0.1}}]}, {
              Directive[
               AbsoluteThickness[2], 
               PointSize[Large], 
               RGBColor[
               0.9163101666666655, 0.764594166666666, 
                0.29966849999999967`]]}], "Charting`Private`Tag#34"], 
           Annotation[
            Style[{
              Point[{{21., 0.15}, {21., 0.15}}]}, {
              Directive[
               AbsoluteThickness[2], 
               PointSize[Large], 
               RGBColor[
               0.9163101666666655, 0.764594166666666, 
                0.29966849999999967`]]}], "Charting`Private`Tag#35"], 
           Annotation[
            Style[{
              Point[{{24., 0.2}, {24., 0.2}}]}, {
              Directive[
               AbsoluteThickness[2], 
               PointSize[Large], 
               RGBColor[
               0.9163101666666655, 0.764594166666666, 
                0.29966849999999967`]]}], "Charting`Private`Tag#36"], 
           Annotation[
            Style[{
              Point[{{45., 0.2}, {45., 0.2}}]}, {
              Directive[
               AbsoluteThickness[2], 
               PointSize[Large], 
               RGBColor[
               0.9163101666666655, 0.764594166666666, 
                0.29966849999999967`]]}], "Charting`Private`Tag#37"], 
           Annotation[
            Style[{
              Point[{{21., 0.2}, {21., 0.2}}]}, {
              Directive[
               AbsoluteThickness[2], 
               PointSize[Large], 
               RGBColor[
               0.9163101666666655, 0.764594166666666, 
                0.29966849999999967`]]}], "Charting`Private`Tag#38"], 
           Annotation[
            Style[{
              Point[{{24., 0.25}, {24., 0.25}}]}, {
              Directive[
               AbsoluteThickness[2], 
               PointSize[Large], 
               RGBColor[
               0.9163101666666655, 0.764594166666666, 
                0.29966849999999967`]]}], "Charting`Private`Tag#39"], 
           Annotation[
            Style[{
              Point[{{21., 0.25}, {21., 0.25}}]}, {
              Directive[
               AbsoluteThickness[2], 
               PointSize[Large], 
               RGBColor[
               0.9163101666666655, 0.764594166666666, 
                0.29966849999999967`]]}], "Charting`Private`Tag#40"], 
           Annotation[
            Style[{
              Point[{{42., 0.25}, {42., 0.25}}]}, {
              Directive[
               AbsoluteThickness[2], 
               PointSize[Large], 
               RGBColor[
               0.9163101666666655, 0.764594166666666, 
                0.29966849999999967`]]}], "Charting`Private`Tag#41"], 
           Annotation[
            Style[{
              Point[{{24., 0.3}, {24., 0.3}}]}, {
              Directive[
               AbsoluteThickness[2], 
               PointSize[Large], 
               RGBColor[
               0.9163101666666655, 0.764594166666666, 
                0.29966849999999967`]]}], "Charting`Private`Tag#42"], 
           Annotation[
            Style[{
              Point[{{38., 0.3}, {38., 0.3}}]}, {
              Directive[
               AbsoluteThickness[2], 
               PointSize[Large], 
               RGBColor[
               0.9163101666666655, 0.764594166666666, 
                0.29966849999999967`]]}], "Charting`Private`Tag#43"], 
           Annotation[
            Style[{
              Point[{{24., 0.35}, {24., 0.35}}]}, {
              Directive[
               AbsoluteThickness[2], 
               PointSize[Large], 
               RGBColor[
               0.9163101666666655, 0.764594166666666, 
                0.29966849999999967`]]}], "Charting`Private`Tag#44"], 
           Annotation[
            Style[{
              Point[{{38., 0.35}, {38., 0.35}}]}, {
              Directive[
               AbsoluteThickness[2], 
               PointSize[Large], 
               RGBColor[
               0.9163101666666655, 0.764594166666666, 
                0.29966849999999967`]]}], "Charting`Private`Tag#45"], 
           Annotation[
            Style[{
              Point[{{35., 0.35}, {35., 0.35}}]}, {
              Directive[
               AbsoluteThickness[2], 
               PointSize[Large], 
               RGBColor[
               0.9163101666666655, 0.764594166666666, 
                0.29966849999999967`]]}], "Charting`Private`Tag#46"], 
           Annotation[
            Style[{
              Point[{{31., 0.4}, {31., 0.4}}]}, {
              Directive[
               AbsoluteThickness[2], 
               PointSize[Large], 
               RGBColor[
               0.9163101666666655, 0.764594166666666, 
                0.29966849999999967`]]}], "Charting`Private`Tag#47"], 
           Annotation[
            Style[{
              Point[{{38., 0.4}, {38., 0.4}}]}, {
              Directive[
               AbsoluteThickness[2], 
               PointSize[Large], 
               RGBColor[
               0.9163101666666655, 0.764594166666666, 
                0.29966849999999967`]]}], "Charting`Private`Tag#48"], 
           Annotation[
            Style[{
              Point[{{35., 0.4}, {35., 0.4}}]}, {
              Directive[
               AbsoluteThickness[2], 
               PointSize[Large], 
               RGBColor[
               0.9163101666666655, 0.764594166666666, 
                0.29966849999999967`]]}], "Charting`Private`Tag#49"], 
           Annotation[
            Style[{
              Point[{{35., 0.45}, {35., 0.45}}]}, {
              Directive[
               AbsoluteThickness[2], 
               PointSize[Large], 
               RGBColor[
               0.9163101666666655, 0.764594166666666, 
                0.29966849999999967`]]}], "Charting`Private`Tag#50"], 
           Annotation[
            Style[{
              Point[{{38., 0.5}, {38., 0.5}}]}, {
              Directive[
               AbsoluteThickness[2], 
               PointSize[Large], 
               RGBColor[
               0.9163101666666655, 0.764594166666666, 
                0.29966849999999967`]]}], "Charting`Private`Tag#51"], 
           Annotation[
            Style[{
              Point[{{35., 0.5}, {35., 0.5}}]}, {
              Directive[
               AbsoluteThickness[2], 
               PointSize[Large], 
               RGBColor[
               0.9163101666666655, 0.764594166666666, 
                0.29966849999999967`]]}], "Charting`Private`Tag#52"], 
           Annotation[
            Style[{
              Point[{{42., 0.5}, {42., 0.5}}]}, {
              Directive[
               AbsoluteThickness[2], 
               PointSize[Large], 
               RGBColor[
               0.9163101666666655, 0.764594166666666, 
                0.29966849999999967`]]}], "Charting`Private`Tag#53"], 
           Annotation[
            Style[{
              Point[{{14., 0.05}, {14., 0.05}}]}, {
              Directive[
               AbsoluteThickness[2], 
               PointSize[Large], 
               RGBColor[
               0.9320059999999991, 0.7746399999999994, 0.3049359999999997]]}],
             "Charting`Private`Tag#54"], 
           Annotation[
            Style[{
              Point[{{38., 0.1}, {38., 0.1}}]}, {
              Directive[
               AbsoluteThickness[2], 
               PointSize[Large], 
               RGBColor[
               0.9320059999999991, 0.7746399999999994, 0.3049359999999997]]}],
             "Charting`Private`Tag#55"], 
           Annotation[
            Style[{
              Point[{{42., 0.1}, {42., 0.1}}]}, {
              Directive[
               AbsoluteThickness[2], 
               PointSize[Large], 
               RGBColor[
               0.9320059999999991, 0.7746399999999994, 0.3049359999999997]]}],
             "Charting`Private`Tag#56"], 
           Annotation[
            Style[{
              Point[{{49., 0.1}, {49., 0.1}}]}, {
              Directive[
               AbsoluteThickness[2], 
               PointSize[Large], 
               RGBColor[
               0.9320059999999991, 0.7746399999999994, 0.3049359999999997]]}],
             "Charting`Private`Tag#57"], 
           Annotation[
            Style[{
              Point[{{17., 0.15}, {17., 0.15}}]}, {
              Directive[
               AbsoluteThickness[2], 
               PointSize[Large], 
               RGBColor[
               0.9320059999999991, 0.7746399999999994, 0.3049359999999997]]}],
             "Charting`Private`Tag#58"], 
           Annotation[
            Style[{
              Point[{{38., 0.15}, {38., 0.15}}]}, {
              Directive[
               AbsoluteThickness[2], 
               PointSize[Large], 
               RGBColor[
               0.9320059999999991, 0.7746399999999994, 0.3049359999999997]]}],
             "Charting`Private`Tag#59"], 
           Annotation[
            Style[{
              Point[{{10., 0.2}, {10., 0.2}}]}, {
              Directive[
               AbsoluteThickness[2], 
               PointSize[Large], 
               RGBColor[
               0.9320059999999991, 0.7746399999999994, 0.3049359999999997]]}],
             "Charting`Private`Tag#60"], 
           Annotation[
            Style[{
              Point[{{17., 0.2}, {17., 0.2}}]}, {
              Directive[
               AbsoluteThickness[2], 
               PointSize[Large], 
               RGBColor[
               0.9320059999999991, 0.7746399999999994, 0.3049359999999997]]}],
             "Charting`Private`Tag#61"], 
           Annotation[
            Style[{
              Point[{{49., 0.2}, {49., 0.2}}]}, {
              Directive[
               AbsoluteThickness[2], 
               PointSize[Large], 
               RGBColor[
               0.9320059999999991, 0.7746399999999994, 0.3049359999999997]]}],
             "Charting`Private`Tag#62"], 
           Annotation[
            Style[{
              Point[{{42., 0.3}, {42., 0.3}}]}, {
              Directive[
               AbsoluteThickness[2], 
               PointSize[Large], 
               RGBColor[
               0.9320059999999991, 0.7746399999999994, 0.3049359999999997]]}],
             "Charting`Private`Tag#63"], 
           Annotation[
            Style[{
              Point[{{49., 0.3}, {49., 0.3}}]}, {
              Directive[
               AbsoluteThickness[2], 
               PointSize[Large], 
               RGBColor[
               0.9320059999999991, 0.7746399999999994, 0.3049359999999997]]}],
             "Charting`Private`Tag#64"], 
           Annotation[
            Style[{
              Point[{{10., 0.05}, {10., 0.05}}]}, {
              Directive[
               AbsoluteThickness[2], 
               PointSize[Large], 
               RGBColor[
               0.9271718333333335, 0.7636266666666672, 0.3033310000000001]]}],
             "Charting`Private`Tag#65"], 
           Annotation[
            Style[{
              Point[{{38., 0.05}, {38., 0.05}}]}, {
              Directive[
               AbsoluteThickness[2], 
               PointSize[Large], 
               RGBColor[
               0.9271718333333335, 0.7636266666666672, 0.3033310000000001]]}],
             "Charting`Private`Tag#66"], 
           Annotation[
            Style[{
              Point[{{10., 0.1}, {10., 0.1}}]}, {
              Directive[
               AbsoluteThickness[2], 
               PointSize[Large], 
               RGBColor[
               0.9271718333333335, 0.7636266666666672, 0.3033310000000001]]}],
             "Charting`Private`Tag#67"], 
           Annotation[
            Style[{
              Point[{{7., 0.1}, {7., 0.1}}]}, {
              Directive[
               AbsoluteThickness[2], 
               PointSize[Large], 
               RGBColor[
               0.9271718333333335, 0.7636266666666672, 0.3033310000000001]]}],
             "Charting`Private`Tag#68"], 
           Annotation[
            Style[{
              Point[{{14., 0.1}, {14., 0.1}}]}, {
              Directive[
               AbsoluteThickness[2], 
               PointSize[Large], 
               RGBColor[
               0.9271718333333335, 0.7636266666666672, 0.3033310000000001]]}],
             "Charting`Private`Tag#69"], 
           Annotation[
            Style[{
              Point[{{45., 0.15}, {45., 0.15}}]}, {
              Directive[
               AbsoluteThickness[2], 
               PointSize[Large], 
               RGBColor[
               0.9271718333333335, 0.7636266666666672, 0.3033310000000001]]}],
             "Charting`Private`Tag#70"], 
           Annotation[
            Style[{
              Point[{{7., 0.15}, {7., 0.15}}]}, {
              Directive[
               AbsoluteThickness[2], 
               PointSize[Large], 
               RGBColor[
               0.9271718333333335, 0.7636266666666672, 0.3033310000000001]]}],
             "Charting`Private`Tag#71"], 
           Annotation[
            Style[{
              Point[{{14., 0.15}, {14., 0.15}}]}, {
              Directive[
               AbsoluteThickness[2], 
               PointSize[Large], 
               RGBColor[
               0.9271718333333335, 0.7636266666666672, 0.3033310000000001]]}],
             "Charting`Private`Tag#72"], 
           Annotation[
            Style[{
              Point[{{42., 0.15}, {42., 0.15}}]}, {
              Directive[
               AbsoluteThickness[2], 
               PointSize[Large], 
               RGBColor[
               0.9271718333333335, 0.7636266666666672, 0.3033310000000001]]}],
             "Charting`Private`Tag#73"], 
           Annotation[
            Style[{
              Point[{{49., 0.15}, {49., 0.15}}]}, {
              Directive[
               AbsoluteThickness[2], 
               PointSize[Large], 
               RGBColor[
               0.9271718333333335, 0.7636266666666672, 0.3033310000000001]]}],
             "Charting`Private`Tag#74"], 
           Annotation[
            Style[{
              Point[{{42., 0.2}, {42., 0.2}}]}, {
              Directive[
               AbsoluteThickness[2], 
               PointSize[Large], 
               RGBColor[
               0.9271718333333335, 0.7636266666666672, 0.3033310000000001]]}],
             "Charting`Private`Tag#75"], 
           Annotation[
            Style[{
              Point[{{17., 0.25}, {17., 0.25}}]}, {
              Directive[
               AbsoluteThickness[2], 
               PointSize[Large], 
               RGBColor[
               0.9271718333333335, 0.7636266666666672, 0.3033310000000001]]}],
             "Charting`Private`Tag#76"], 
           Annotation[
            Style[{
              Point[{{45., 0.25}, {45., 0.25}}]}, {
              Directive[
               AbsoluteThickness[2], 
               PointSize[Large], 
               RGBColor[
               0.9271718333333335, 0.7636266666666672, 0.3033310000000001]]}],
             "Charting`Private`Tag#77"], 
           Annotation[
            Style[{
              Point[{{49., 0.25}, {49., 0.25}}]}, {
              Directive[
               AbsoluteThickness[2], 
               PointSize[Large], 
               RGBColor[
               0.9271718333333335, 0.7636266666666672, 0.3033310000000001]]}],
             "Charting`Private`Tag#78"], 
           Annotation[
            Style[{
              Point[{{21., 0.3}, {21., 0.3}}]}, {
              Directive[
               AbsoluteThickness[2], 
               PointSize[Large], 
               RGBColor[
               0.9271718333333335, 0.7636266666666672, 0.3033310000000001]]}],
             "Charting`Private`Tag#79"], 
           Annotation[
            Style[{
              Point[{{49., 0.35}, {49., 0.35}}]}, {
              Directive[
               AbsoluteThickness[2], 
               PointSize[Large], 
               RGBColor[
               0.9271718333333335, 0.7636266666666672, 0.3033310000000001]]}],
             "Charting`Private`Tag#80"], 
           Annotation[
            Style[{
              Point[{{24., 0.4}, {24., 0.4}}]}, {
              Directive[
               AbsoluteThickness[2], 
               PointSize[Large], 
               RGBColor[
               0.9271718333333335, 0.7636266666666672, 0.3033310000000001]]}],
             "Charting`Private`Tag#81"], 
           Annotation[
            Style[{
              Point[{{49., 0.4}, {49., 0.4}}]}, {
              Directive[
               AbsoluteThickness[2], 
               PointSize[Large], 
               RGBColor[
               0.9271718333333335, 0.7636266666666672, 0.3033310000000001]]}],
             "Charting`Private`Tag#82"], 
           Annotation[
            Style[{
              Point[{{31., 0.45}, {31., 0.45}}]}, {
              Directive[
               AbsoluteThickness[2], 
               PointSize[Large], 
               RGBColor[
               0.9271718333333335, 0.7636266666666672, 0.3033310000000001]]}],
             "Charting`Private`Tag#83"], 
           Annotation[
            Style[{
              Point[{{28., 0.45}, {28., 0.45}}]}, {
              Directive[
               AbsoluteThickness[2], 
               PointSize[Large], 
               RGBColor[
               0.9271718333333335, 0.7636266666666672, 0.3033310000000001]]}],
             "Charting`Private`Tag#84"], 
           Annotation[
            Style[{
              Point[{{49., 0.45}, {49., 0.45}}]}, {
              Directive[
               AbsoluteThickness[2], 
               PointSize[Large], 
               RGBColor[
               0.9271718333333335, 0.7636266666666672, 0.3033310000000001]]}],
             "Charting`Private`Tag#85"], 
           Annotation[
            Style[{
              Point[{{31., 0.5}, {31., 0.5}}]}, {
              Directive[
               AbsoluteThickness[2], 
               PointSize[Large], 
               RGBColor[
               0.9271718333333335, 0.7636266666666672, 0.3033310000000001]]}],
             "Charting`Private`Tag#86"], 
           Annotation[
            Style[{
              Point[{{10., 0.15}, {10., 0.15}}]}, {
              Directive[
               AbsoluteThickness[2], 
               PointSize[Large], 
               RGBColor[
               0.9054976666666676, 0.7153413333333355, 
                0.29608733333333365`]]}], "Charting`Private`Tag#87"], 
           Annotation[
            Style[{
              Point[{{7., 0.2}, {7., 0.2}}]}, {
              Directive[
               AbsoluteThickness[2], 
               PointSize[Large], 
               RGBColor[
               0.9054976666666676, 0.7153413333333355, 
                0.29608733333333365`]]}], "Charting`Private`Tag#88"], 
           Annotation[
            Style[{
              Point[{{14., 0.2}, {14., 0.2}}]}, {
              Directive[
               AbsoluteThickness[2], 
               PointSize[Large], 
               RGBColor[
               0.9054976666666676, 0.7153413333333355, 
                0.29608733333333365`]]}], "Charting`Private`Tag#89"], 
           Annotation[
            Style[{
              Point[{{10., 0.25}, {10., 0.25}}]}, {
              Directive[
               AbsoluteThickness[2], 
               PointSize[Large], 
               RGBColor[
               0.9054976666666676, 0.7153413333333355, 
                0.29608733333333365`]]}], "Charting`Private`Tag#90"], 
           Annotation[
            Style[{
              Point[{{7., 0.25}, {7., 0.25}}]}, {
              Directive[
               AbsoluteThickness[2], 
               PointSize[Large], 
               RGBColor[
               0.9054976666666676, 0.7153413333333355, 
                0.29608733333333365`]]}], "Charting`Private`Tag#91"], 
           Annotation[
            Style[{
              Point[{{10., 0.3}, {10., 0.3}}]}, {
              Directive[
               AbsoluteThickness[2], 
               PointSize[Large], 
               RGBColor[
               0.9054976666666676, 0.7153413333333355, 
                0.29608733333333365`]]}], "Charting`Private`Tag#92"], 
           Annotation[
            Style[{
              Point[{{10., 0.35}, {10., 0.35}}]}, {
              Directive[
               AbsoluteThickness[2], 
               PointSize[Large], 
               RGBColor[
               0.9054976666666676, 0.7153413333333355, 
                0.29608733333333365`]]}], "Charting`Private`Tag#93"], 
           Annotation[
            Style[{
              Point[{{45., 0.35}, {45., 0.35}}]}, {
              Directive[
               AbsoluteThickness[2], 
               PointSize[Large], 
               RGBColor[
               0.9054976666666676, 0.7153413333333355, 
                0.29608733333333365`]]}], "Charting`Private`Tag#94"], 
           Annotation[
            Style[{
              Point[{{7., 0.35}, {7., 0.35}}]}, {
              Directive[
               AbsoluteThickness[2], 
               PointSize[Large], 
               RGBColor[
               0.9054976666666676, 0.7153413333333355, 
                0.29608733333333365`]]}], "Charting`Private`Tag#95"], 
           Annotation[
            Style[{
              Point[{{21., 0.35}, {21., 0.35}}]}, {
              Directive[
               AbsoluteThickness[2], 
               PointSize[Large], 
               RGBColor[
               0.9054976666666676, 0.7153413333333355, 
                0.29608733333333365`]]}], "Charting`Private`Tag#96"], 
           Annotation[
            Style[{
              Point[{{45., 0.4}, {45., 0.4}}]}, {
              Directive[
               AbsoluteThickness[2], 
               PointSize[Large], 
               RGBColor[
               0.9054976666666676, 0.7153413333333355, 
                0.29608733333333365`]]}], "Charting`Private`Tag#97"], 
           Annotation[
            Style[{
              Point[{{45., 0.45}, {45., 0.45}}]}, {
              Directive[
               AbsoluteThickness[2], 
               PointSize[Large], 
               RGBColor[
               0.9054976666666676, 0.7153413333333355, 
                0.29608733333333365`]]}], "Charting`Private`Tag#98"], 
           Annotation[
            Style[{
              Point[{{45., 0.5}, {45., 0.5}}]}, {
              Directive[
               AbsoluteThickness[2], 
               PointSize[Large], 
               RGBColor[
               0.9054976666666676, 0.7153413333333355, 
                0.29608733333333365`]]}], "Charting`Private`Tag#99"], 
           Annotation[
            Style[{
              Point[{{28., 0.5}, {28., 0.5}}]}, {
              Directive[
               AbsoluteThickness[2], 
               PointSize[Large], 
               RGBColor[
               0.9054976666666676, 0.7153413333333355, 
                0.29608733333333365`]]}], "Charting`Private`Tag#100"], 
           Annotation[
            Style[{
              Point[{{49., 0.5}, {49., 0.5}}]}, {
              Directive[
               AbsoluteThickness[2], 
               PointSize[Large], 
               RGBColor[
               0.9054976666666676, 0.7153413333333355, 
                0.29608733333333365`]]}], "Charting`Private`Tag#101"], 
           Annotation[
            Style[{
              Point[{{45., 0.05}, {45., 0.05}}]}, {
              Directive[
               AbsoluteThickness[2], 
               PointSize[Large], 
               RGBColor[
               0.8599010000000017, 0.6182455000000036, 
                0.28066900000000056`]]}], "Charting`Private`Tag#102"], 
           Annotation[
            Style[{
              Point[{{7., 0.05}, {7., 0.05}}]}, {
              Directive[
               AbsoluteThickness[2], 
               PointSize[Large], 
               RGBColor[
               0.8599010000000017, 0.6182455000000036, 
                0.28066900000000056`]]}], "Charting`Private`Tag#103"], 
           Annotation[
            Style[{
              Point[{{42., 0.05}, {42., 0.05}}]}, {
              Directive[
               AbsoluteThickness[2], 
               PointSize[Large], 
               RGBColor[
               0.8599010000000017, 0.6182455000000036, 
                0.28066900000000056`]]}], "Charting`Private`Tag#104"], 
           Annotation[
            Style[{
              Point[{{49., 0.05}, {49., 0.05}}]}, {
              Directive[
               AbsoluteThickness[2], 
               PointSize[Large], 
               RGBColor[
               0.8599010000000017, 0.6182455000000036, 
                0.28066900000000056`]]}], "Charting`Private`Tag#105"], 
           Annotation[
            Style[{
              Point[{{45., 0.1}, {45., 0.1}}]}, {
              Directive[
               AbsoluteThickness[2], 
               PointSize[Large], 
               RGBColor[
               0.8599010000000017, 0.6182455000000036, 
                0.28066900000000056`]]}], "Charting`Private`Tag#106"], 
           Annotation[
            Style[{
              Point[{{14., 0.25}, {14., 0.25}}]}, {
              Directive[
               AbsoluteThickness[2], 
               PointSize[Large], 
               RGBColor[
               0.8599010000000017, 0.6182455000000036, 
                0.28066900000000056`]]}], "Charting`Private`Tag#107"], 
           Annotation[
            Style[{
              Point[{{17., 0.3}, {17., 0.3}}]}, {
              Directive[
               AbsoluteThickness[2], 
               PointSize[Large], 
               RGBColor[
               0.8599010000000017, 0.6182455000000036, 
                0.28066900000000056`]]}], "Charting`Private`Tag#108"], 
           Annotation[
            Style[{
              Point[{{45., 0.3}, {45., 0.3}}]}, {
              Directive[
               AbsoluteThickness[2], 
               PointSize[Large], 
               RGBColor[
               0.8599010000000017, 0.6182455000000036, 
                0.28066900000000056`]]}], "Charting`Private`Tag#109"], 
           Annotation[
            Style[{
              Point[{{7., 0.3}, {7., 0.3}}]}, {
              Directive[
               AbsoluteThickness[2], 
               PointSize[Large], 
               RGBColor[
               0.8599010000000017, 0.6182455000000036, 
                0.28066900000000056`]]}], "Charting`Private`Tag#110"], 
           Annotation[
            Style[{
              Point[{{14., 0.3}, {14., 0.3}}]}, {
              Directive[
               AbsoluteThickness[2], 
               PointSize[Large], 
               RGBColor[
               0.8599010000000017, 0.6182455000000036, 
                0.28066900000000056`]]}], "Charting`Private`Tag#111"], 
           Annotation[
            Style[{
              Point[{{10., 0.4}, {10., 0.4}}]}, {
              Directive[
               AbsoluteThickness[2], 
               PointSize[Large], 
               RGBColor[
               0.8599010000000017, 0.6182455000000036, 
                0.28066900000000056`]]}], "Charting`Private`Tag#112"], 
           Annotation[
            Style[{
              Point[{{7., 0.4}, {7., 0.4}}]}, {
              Directive[
               AbsoluteThickness[2], 
               PointSize[Large], 
               RGBColor[
               0.8599010000000017, 0.6182455000000036, 
                0.28066900000000056`]]}], "Charting`Private`Tag#113"], 
           Annotation[
            Style[{
              Point[{{10., 0.45}, {10., 0.45}}]}, {
              Directive[
               AbsoluteThickness[2], 
               PointSize[Large], 
               RGBColor[
               0.8599010000000017, 0.6182455000000036, 
                0.28066900000000056`]]}], "Charting`Private`Tag#114"], 
           Annotation[
            Style[{
              Point[{{24., 0.45}, {24., 0.45}}]}, {
              Directive[
               AbsoluteThickness[2], 
               PointSize[Large], 
               RGBColor[
               0.8599010000000017, 0.6182455000000036, 
                0.28066900000000056`]]}], "Charting`Private`Tag#115"], 
           Annotation[
            Style[{
              Point[{{7., 0.45}, {7., 0.45}}]}, {
              Directive[
               AbsoluteThickness[2], 
               PointSize[Large], 
               RGBColor[
               0.8599010000000017, 0.6182455000000036, 
                0.28066900000000056`]]}], "Charting`Private`Tag#116"], 
           Annotation[
            Style[{
              Point[{{10., 0.5}, {10., 0.5}}]}, {
              Directive[
               AbsoluteThickness[2], 
               PointSize[Large], 
               RGBColor[
               0.8599010000000017, 0.6182455000000036, 
                0.28066900000000056`]]}], "Charting`Private`Tag#117"], 
           Annotation[
            Style[{
              Point[{{7., 0.5}, {7., 0.5}}]}, {
              Directive[
               AbsoluteThickness[2], 
               PointSize[Large], 
               RGBColor[
               0.8599010000000017, 0.6182455000000036, 
                0.28066900000000056`]]}], "Charting`Private`Tag#118"], 
           Annotation[
            Style[{
              Point[{{3., 0.05}, {3., 0.05}}]}, {
              Directive[
               AbsoluteThickness[2], 
               PointSize[Large], 
               RGBColor[
               0.7971476666666679, 0.4969010000000022, 
                0.25895566666666714`]]}], "Charting`Private`Tag#119"], 
           Annotation[
            Style[{
              Point[{{3., 0.1}, {3., 0.1}}]}, {
              Directive[
               AbsoluteThickness[2], 
               PointSize[Large], 
               RGBColor[
               0.7971476666666679, 0.4969010000000022, 
                0.25895566666666714`]]}], "Charting`Private`Tag#120"], 
           Annotation[
            Style[{
              Point[{{3., 0.15}, {3., 0.15}}]}, {
              Directive[
               AbsoluteThickness[2], 
               PointSize[Large], 
               RGBColor[
               0.7971476666666679, 0.4969010000000022, 
                0.25895566666666714`]]}], "Charting`Private`Tag#121"], 
           Annotation[
            Style[{
              Point[{{3., 0.2}, {3., 0.2}}]}, {
              Directive[
               AbsoluteThickness[2], 
               PointSize[Large], 
               RGBColor[
               0.7971476666666679, 0.4969010000000022, 
                0.25895566666666714`]]}], "Charting`Private`Tag#122"], 
           Annotation[
            Style[{
              Point[{{17., 0.35}, {17., 0.35}}]}, {
              Directive[
               AbsoluteThickness[2], 
               PointSize[Large], 
               RGBColor[
               0.7971476666666679, 0.4969010000000022, 
                0.25895566666666714`]]}], "Charting`Private`Tag#123"], 
           Annotation[
            Style[{
              Point[{{14., 0.35}, {14., 0.35}}]}, {
              Directive[
               AbsoluteThickness[2], 
               PointSize[Large], 
               RGBColor[
               0.7971476666666679, 0.4969010000000022, 
                0.25895566666666714`]]}], "Charting`Private`Tag#124"], 
           Annotation[
            Style[{
              Point[{{17., 0.4}, {17., 0.4}}]}, {
              Directive[
               AbsoluteThickness[2], 
               PointSize[Large], 
               RGBColor[
               0.7971476666666679, 0.4969010000000022, 
                0.25895566666666714`]]}], "Charting`Private`Tag#125"], 
           Annotation[
            Style[{
              Point[{{14., 0.4}, {14., 0.4}}]}, {
              Directive[
               AbsoluteThickness[2], 
               PointSize[Large], 
               RGBColor[
               0.7971476666666679, 0.4969010000000022, 
                0.25895566666666714`]]}], "Charting`Private`Tag#126"], 
           Annotation[
            Style[{
              Point[{{21., 0.4}, {21., 0.4}}]}, {
              Directive[
               AbsoluteThickness[2], 
               PointSize[Large], 
               RGBColor[
               0.7971476666666679, 0.4969010000000022, 
                0.25895566666666714`]]}], "Charting`Private`Tag#127"], 
           Annotation[
            Style[{
              Point[{{14., 0.45}, {14., 0.45}}]}, {
              Directive[
               AbsoluteThickness[2], 
               PointSize[Large], 
               RGBColor[
               0.7971476666666679, 0.4969010000000022, 
                0.25895566666666714`]]}], "Charting`Private`Tag#128"], 
           Annotation[
            Style[{
              Point[{{21., 0.45}, {21., 0.45}}]}, {
              Directive[
               AbsoluteThickness[2], 
               PointSize[Large], 
               RGBColor[
               0.7971476666666679, 0.4969010000000022, 
                0.25895566666666714`]]}], "Charting`Private`Tag#129"], 
           Annotation[
            Style[{
              Point[{{24., 0.5}, {24., 0.5}}]}, {
              Directive[
               AbsoluteThickness[2], 
               PointSize[Large], 
               RGBColor[
               0.7971476666666679, 0.4969010000000022, 
                0.25895566666666714`]]}], "Charting`Private`Tag#130"], 
           Annotation[
            Style[{
              Point[{{14., 0.5}, {14., 0.5}}]}, {
              Directive[
               AbsoluteThickness[2], 
               PointSize[Large], 
               RGBColor[
               0.7971476666666679, 0.4969010000000022, 
                0.25895566666666714`]]}], "Charting`Private`Tag#131"], 
           Annotation[
            Style[{
              Point[{{21., 0.5}, {21., 0.5}}]}, {
              Directive[
               AbsoluteThickness[2], 
               PointSize[Large], 
               RGBColor[
               0.7971476666666679, 0.4969010000000022, 
                0.25895566666666714`]]}], "Charting`Private`Tag#132"], 
           Annotation[
            Style[{
              Point[{{3., 0.25}, {3., 0.25}}]}, {
              Directive[
               AbsoluteThickness[2], 
               PointSize[Large], 
               RGBColor[
               0.728202333333334, 0.38794933333333403`, 
                0.23412033333333357`]]}], "Charting`Private`Tag#133"], 
           Annotation[
            Style[{
              Point[{{3., 0.3}, {3., 0.3}}]}, {
              Directive[
               AbsoluteThickness[2], 
               PointSize[Large], 
               RGBColor[
               0.728202333333334, 0.38794933333333403`, 
                0.23412033333333357`]]}], "Charting`Private`Tag#134"], 
           Annotation[
            Style[{
              Point[{{17., 0.45}, {17., 0.45}}]}, {
              Directive[
               AbsoluteThickness[2], 
               PointSize[Large], 
               RGBColor[
               0.728202333333334, 0.38794933333333403`, 
                0.23412033333333357`]]}], "Charting`Private`Tag#135"], 
           Annotation[
            Style[{
              Point[{{17., 0.5}, {17., 0.5}}]}, {
              Directive[
               AbsoluteThickness[2], 
               PointSize[Large], 
               RGBColor[
               0.728202333333334, 0.38794933333333403`, 
                0.23412033333333357`]]}], "Charting`Private`Tag#136"], 
           Annotation[
            Style[{
              Point[{{3., 0.35}, {3., 0.35}}]}, {
              Directive[
               AbsoluteThickness[2], 
               PointSize[Large], 
               RGBColor[0.658579, 0.316091, 0.207507]]}], 
            "Charting`Private`Tag#137"], 
           Annotation[
            Style[{
              Point[{{3., 0.4}, {3., 0.4}}]}, {
              Directive[
               AbsoluteThickness[2], 
               PointSize[Large], 
               RGBColor[0.658579, 0.316091, 0.207507]]}], 
            "Charting`Private`Tag#138"], 
           Annotation[
            Style[{
              Point[{{3., 0.45}, {3., 0.45}}]}, {
              Directive[
               AbsoluteThickness[2], 
               PointSize[Large], 
               RGBColor[0.658579, 0.316091, 0.207507]]}], 
            "Charting`Private`Tag#139"], 
           Annotation[
            Style[{
              Point[{{3., 0.5}, {3., 0.5}}]}, {
              Directive[
               AbsoluteThickness[2], 
               PointSize[Large], 
               RGBColor[0.658579, 0.316091, 0.207507]]}], 
            "Charting`Private`Tag#140"]}}, <|
         "HighlightElements" -> <|
           "Label" -> {"XYLabel"}, "Ball" -> {"IndicatedBall"}|>, 
          "LayoutOptions" -> <|
           "PlotRange" -> {{0., 51.}, {0, 0.5}}, 
            "Frame" -> {{False, False}, {False, False}}, 
            "AxesOrigin" -> {0, 0}, "ImageSize" -> {300, 300/GoldenRatio}, 
            "Axes" -> {True, True}, "LabelStyle" -> {}, "AspectRatio" -> 
            GoldenRatio^(-1), "DefaultStyle" -> {
              Directive[
               AbsoluteThickness[2], 
               PointSize[Large], 
               RGBColor[0.658579, 0.316091, 0.207507]], 
              Directive[
               AbsoluteThickness[2], 
               PointSize[Large], 
               RGBColor[0.658579, 0.316091, 0.207507]], 
              Directive[
               AbsoluteThickness[2], 
               PointSize[Large], 
               RGBColor[0.658579, 0.316091, 0.207507]], 
              Directive[
               AbsoluteThickness[2], 
               PointSize[Large], 
               RGBColor[0.658579, 0.316091, 0.207507]], 
              Directive[
               AbsoluteThickness[2], 
               PointSize[Large], 
               RGBColor[
               0.728202333333334, 0.38794933333333403`, 
                0.23412033333333357`]], 
              Directive[
               AbsoluteThickness[2], 
               PointSize[Large], 
               RGBColor[
               0.728202333333334, 0.38794933333333403`, 
                0.23412033333333357`]], 
              Directive[
               AbsoluteThickness[2], 
               PointSize[Large], 
               RGBColor[
               0.728202333333334, 0.38794933333333403`, 
                0.23412033333333357`]], 
              Directive[
               AbsoluteThickness[2], 
               PointSize[Large], 
               RGBColor[
               0.728202333333334, 0.38794933333333403`, 
                0.23412033333333357`]], 
              Directive[
               AbsoluteThickness[2], 
               PointSize[Large], 
               RGBColor[
               0.7971476666666679, 0.4969010000000022, 0.25895566666666714`]], 
              Directive[
               AbsoluteThickness[2], 
               PointSize[Large], 
               RGBColor[
               0.7971476666666679, 0.4969010000000022, 0.25895566666666714`]], 
              Directive[
               AbsoluteThickness[2], 
               PointSize[Large], 
               RGBColor[
               0.7971476666666679, 0.4969010000000022, 0.25895566666666714`]], 
              Directive[
               AbsoluteThickness[2], 
               PointSize[Large], 
               RGBColor[
               0.7971476666666679, 0.4969010000000022, 0.25895566666666714`]], 
              Directive[
               AbsoluteThickness[2], 
               PointSize[Large], 
               RGBColor[
               0.7971476666666679, 0.4969010000000022, 0.25895566666666714`]], 
              Directive[
               AbsoluteThickness[2], 
               PointSize[Large], 
               RGBColor[
               0.7971476666666679, 0.4969010000000022, 0.25895566666666714`]], 
              Directive[
               AbsoluteThickness[2], 
               PointSize[Large], 
               RGBColor[
               0.7971476666666679, 0.4969010000000022, 0.25895566666666714`]], 
              Directive[
               AbsoluteThickness[2], 
               PointSize[Large], 
               RGBColor[
               0.7971476666666679, 0.4969010000000022, 0.25895566666666714`]], 
              Directive[
               AbsoluteThickness[2], 
               PointSize[Large], 
               RGBColor[
               0.7971476666666679, 0.4969010000000022, 0.25895566666666714`]], 
              Directive[
               AbsoluteThickness[2], 
               PointSize[Large], 
               RGBColor[
               0.7971476666666679, 0.4969010000000022, 0.25895566666666714`]], 
              Directive[
               AbsoluteThickness[2], 
               PointSize[Large], 
               RGBColor[
               0.7971476666666679, 0.4969010000000022, 0.25895566666666714`]], 
              Directive[
               AbsoluteThickness[2], 
               PointSize[Large], 
               RGBColor[
               0.7971476666666679, 0.4969010000000022, 0.25895566666666714`]], 
              Directive[
               AbsoluteThickness[2], 
               PointSize[Large], 
               RGBColor[
               0.7971476666666679, 0.4969010000000022, 0.25895566666666714`]], 
              Directive[
               AbsoluteThickness[2], 
               PointSize[Large], 
               RGBColor[
               0.7971476666666679, 0.4969010000000022, 0.25895566666666714`]], 
              Directive[
               AbsoluteThickness[2], 
               PointSize[Large], 
               RGBColor[
               0.8599010000000017, 0.6182455000000036, 0.28066900000000056`]], 
              Directive[
               AbsoluteThickness[2], 
               PointSize[Large], 
               RGBColor[
               0.8599010000000017, 0.6182455000000036, 0.28066900000000056`]], 
              Directive[
               AbsoluteThickness[2], 
               PointSize[Large], 
               RGBColor[
               0.8599010000000017, 0.6182455000000036, 0.28066900000000056`]], 
              Directive[
               AbsoluteThickness[2], 
               PointSize[Large], 
               RGBColor[
               0.8599010000000017, 0.6182455000000036, 0.28066900000000056`]], 
              Directive[
               AbsoluteThickness[2], 
               PointSize[Large], 
               RGBColor[
               0.8599010000000017, 0.6182455000000036, 0.28066900000000056`]], 
              Directive[
               AbsoluteThickness[2], 
               PointSize[Large], 
               RGBColor[
               0.8599010000000017, 0.6182455000000036, 0.28066900000000056`]], 
              Directive[
               AbsoluteThickness[2], 
               PointSize[Large], 
               RGBColor[
               0.8599010000000017, 0.6182455000000036, 0.28066900000000056`]], 
              Directive[
               AbsoluteThickness[2], 
               PointSize[Large], 
               RGBColor[
               0.8599010000000017, 0.6182455000000036, 0.28066900000000056`]], 
              Directive[
               AbsoluteThickness[2], 
               PointSize[Large], 
               RGBColor[
               0.8599010000000017, 0.6182455000000036, 0.28066900000000056`]], 
              Directive[
               AbsoluteThickness[2], 
               PointSize[Large], 
               RGBColor[
               0.8599010000000017, 0.6182455000000036, 0.28066900000000056`]], 
              Directive[
               AbsoluteThickness[2], 
               PointSize[Large], 
               RGBColor[
               0.8599010000000017, 0.6182455000000036, 0.28066900000000056`]], 
              Directive[
               AbsoluteThickness[2], 
               PointSize[Large], 
               RGBColor[
               0.8599010000000017, 0.6182455000000036, 0.28066900000000056`]], 
              Directive[
               AbsoluteThickness[2], 
               PointSize[Large], 
               RGBColor[
               0.8599010000000017, 0.6182455000000036, 0.28066900000000056`]], 
              Directive[
               AbsoluteThickness[2], 
               PointSize[Large], 
               RGBColor[
               0.8599010000000017, 0.6182455000000036, 0.28066900000000056`]], 
              Directive[
               AbsoluteThickness[2], 
               PointSize[Large], 
               RGBColor[
               0.8599010000000017, 0.6182455000000036, 0.28066900000000056`]], 
              Directive[
               AbsoluteThickness[2], 
               PointSize[Large], 
               RGBColor[
               0.8599010000000017, 0.6182455000000036, 0.28066900000000056`]], 
              Directive[
               AbsoluteThickness[2], 
               PointSize[Large], 
               RGBColor[
               0.8599010000000017, 0.6182455000000036, 0.28066900000000056`]], 
              Directive[
               AbsoluteThickness[2], 
               PointSize[Large], 
               RGBColor[
               0.9054976666666676, 0.7153413333333355, 0.29608733333333365`]], 
              Directive[
               AbsoluteThickness[2], 
               PointSize[Large], 
               RGBColor[
               0.9054976666666676, 0.7153413333333355, 0.29608733333333365`]], 
              Directive[
               AbsoluteThickness[2], 
               PointSize[Large], 
               RGBColor[
               0.9054976666666676, 0.7153413333333355, 0.29608733333333365`]], 
              Directive[
               AbsoluteThickness[2], 
               PointSize[Large], 
               RGBColor[
               0.9054976666666676, 0.7153413333333355, 0.29608733333333365`]], 
              Directive[
               AbsoluteThickness[2], 
               PointSize[Large], 
               RGBColor[
               0.9054976666666676, 0.7153413333333355, 0.29608733333333365`]], 
              Directive[
               AbsoluteThickness[2], 
               PointSize[Large], 
               RGBColor[
               0.9054976666666676, 0.7153413333333355, 0.29608733333333365`]], 
              Directive[
               AbsoluteThickness[2], 
               PointSize[Large], 
               RGBColor[
               0.9054976666666676, 0.7153413333333355, 0.29608733333333365`]], 
              Directive[
               AbsoluteThickness[2], 
               PointSize[Large], 
               RGBColor[
               0.9054976666666676, 0.7153413333333355, 0.29608733333333365`]], 
              Directive[
               AbsoluteThickness[2], 
               PointSize[Large], 
               RGBColor[
               0.9054976666666676, 0.7153413333333355, 0.29608733333333365`]], 
              Directive[
               AbsoluteThickness[2], 
               PointSize[Large], 
               RGBColor[
               0.9054976666666676, 0.7153413333333355, 0.29608733333333365`]], 
              Directive[
               AbsoluteThickness[2], 
               PointSize[Large], 
               RGBColor[
               0.9054976666666676, 0.7153413333333355, 0.29608733333333365`]], 
              Directive[
               AbsoluteThickness[2], 
               PointSize[Large], 
               RGBColor[
               0.9054976666666676, 0.7153413333333355, 0.29608733333333365`]], 
              Directive[
               AbsoluteThickness[2], 
               PointSize[Large], 
               RGBColor[
               0.9054976666666676, 0.7153413333333355, 0.29608733333333365`]], 
              Directive[
               AbsoluteThickness[2], 
               PointSize[Large], 
               RGBColor[
               0.9054976666666676, 0.7153413333333355, 0.29608733333333365`]], 
              Directive[
               AbsoluteThickness[2], 
               PointSize[Large], 
               RGBColor[
               0.9054976666666676, 0.7153413333333355, 0.29608733333333365`]], 
              Directive[
               AbsoluteThickness[2], 
               PointSize[Large], 
               RGBColor[
               0.9271718333333335, 0.7636266666666672, 0.3033310000000001]], 
              Directive[
               AbsoluteThickness[2], 
               PointSize[Large], 
               RGBColor[
               0.9271718333333335, 0.7636266666666672, 0.3033310000000001]], 
              Directive[
               AbsoluteThickness[2], 
               PointSize[Large], 
               RGBColor[
               0.9271718333333335, 0.7636266666666672, 0.3033310000000001]], 
              Directive[
               AbsoluteThickness[2], 
               PointSize[Large], 
               RGBColor[
               0.9271718333333335, 0.7636266666666672, 0.3033310000000001]], 
              Directive[
               AbsoluteThickness[2], 
               PointSize[Large], 
               RGBColor[
               0.9271718333333335, 0.7636266666666672, 0.3033310000000001]], 
              Directive[
               AbsoluteThickness[2], 
               PointSize[Large], 
               RGBColor[
               0.9271718333333335, 0.7636266666666672, 0.3033310000000001]], 
              Directive[
               AbsoluteThickness[2], 
               PointSize[Large], 
               RGBColor[
               0.9271718333333335, 0.7636266666666672, 0.3033310000000001]], 
              Directive[
               AbsoluteThickness[2], 
               PointSize[Large], 
               RGBColor[
               0.9271718333333335, 0.7636266666666672, 0.3033310000000001]], 
              Directive[
               AbsoluteThickness[2], 
               PointSize[Large], 
               RGBColor[
               0.9271718333333335, 0.7636266666666672, 0.3033310000000001]], 
              Directive[
               AbsoluteThickness[2], 
               PointSize[Large], 
               RGBColor[
               0.9271718333333335, 0.7636266666666672, 0.3033310000000001]], 
              Directive[
               AbsoluteThickness[2], 
               PointSize[Large], 
               RGBColor[
               0.9271718333333335, 0.7636266666666672, 0.3033310000000001]], 
              Directive[
               AbsoluteThickness[2], 
               PointSize[Large], 
               RGBColor[
               0.9271718333333335, 0.7636266666666672, 0.3033310000000001]], 
              Directive[
               AbsoluteThickness[2], 
               PointSize[Large], 
               RGBColor[
               0.9271718333333335, 0.7636266666666672, 0.3033310000000001]], 
              Directive[
               AbsoluteThickness[2], 
               PointSize[Large], 
               RGBColor[
               0.9271718333333335, 0.7636266666666672, 0.3033310000000001]], 
              Directive[
               AbsoluteThickness[2], 
               PointSize[Large], 
               RGBColor[
               0.9271718333333335, 0.7636266666666672, 0.3033310000000001]], 
              Directive[
               AbsoluteThickness[2], 
               PointSize[Large], 
               RGBColor[
               0.9271718333333335, 0.7636266666666672, 0.3033310000000001]], 
              Directive[
               AbsoluteThickness[2], 
               PointSize[Large], 
               RGBColor[
               0.9271718333333335, 0.7636266666666672, 0.3033310000000001]], 
              Directive[
               AbsoluteThickness[2], 
               PointSize[Large], 
               RGBColor[
               0.9271718333333335, 0.7636266666666672, 0.3033310000000001]], 
              Directive[
               AbsoluteThickness[2], 
               PointSize[Large], 
               RGBColor[
               0.9271718333333335, 0.7636266666666672, 0.3033310000000001]], 
              Directive[
               AbsoluteThickness[2], 
               PointSize[Large], 
               RGBColor[
               0.9271718333333335, 0.7636266666666672, 0.3033310000000001]], 
              Directive[
               AbsoluteThickness[2], 
               PointSize[Large], 
               RGBColor[
               0.9271718333333335, 0.7636266666666672, 0.3033310000000001]], 
              Directive[
               AbsoluteThickness[2], 
               PointSize[Large], 
               RGBColor[
               0.9271718333333335, 0.7636266666666672, 0.3033310000000001]], 
              Directive[
               AbsoluteThickness[2], 
               PointSize[Large], 
               RGBColor[
               0.9320059999999991, 0.7746399999999994, 0.3049359999999997]], 
              Directive[
               AbsoluteThickness[2], 
               PointSize[Large], 
               RGBColor[
               0.9320059999999991, 0.7746399999999994, 0.3049359999999997]], 
              Directive[
               AbsoluteThickness[2], 
               PointSize[Large], 
               RGBColor[
               0.9320059999999991, 0.7746399999999994, 0.3049359999999997]], 
              Directive[
               AbsoluteThickness[2], 
               PointSize[Large], 
               RGBColor[
               0.9320059999999991, 0.7746399999999994, 0.3049359999999997]], 
              Directive[
               AbsoluteThickness[2], 
               PointSize[Large], 
               RGBColor[
               0.9320059999999991, 0.7746399999999994, 0.3049359999999997]], 
              Directive[
               AbsoluteThickness[2], 
               PointSize[Large], 
               RGBColor[
               0.9320059999999991, 0.7746399999999994, 0.3049359999999997]], 
              Directive[
               AbsoluteThickness[2], 
               PointSize[Large], 
               RGBColor[
               0.9320059999999991, 0.7746399999999994, 0.3049359999999997]], 
              Directive[
               AbsoluteThickness[2], 
               PointSize[Large], 
               RGBColor[
               0.9320059999999991, 0.7746399999999994, 0.3049359999999997]], 
              Directive[
               AbsoluteThickness[2], 
               PointSize[Large], 
               RGBColor[
               0.9320059999999991, 0.7746399999999994, 0.3049359999999997]], 
              Directive[
               AbsoluteThickness[2], 
               PointSize[Large], 
               RGBColor[
               0.9320059999999991, 0.7746399999999994, 0.3049359999999997]], 
              Directive[
               AbsoluteThickness[2], 
               PointSize[Large], 
               RGBColor[
               0.9320059999999991, 0.7746399999999994, 0.3049359999999997]], 
              Directive[
               AbsoluteThickness[2], 
               PointSize[Large], 
               RGBColor[
               0.9163101666666655, 0.764594166666666, 0.29966849999999967`]], 
              Directive[
               AbsoluteThickness[2], 
               PointSize[Large], 
               RGBColor[
               0.9163101666666655, 0.764594166666666, 0.29966849999999967`]], 
              Directive[
               AbsoluteThickness[2], 
               PointSize[Large], 
               RGBColor[
               0.9163101666666655, 0.764594166666666, 0.29966849999999967`]], 
              Directive[
               AbsoluteThickness[2], 
               PointSize[Large], 
               RGBColor[
               0.9163101666666655, 0.764594166666666, 0.29966849999999967`]], 
              Directive[
               AbsoluteThickness[2], 
               PointSize[Large], 
               RGBColor[
               0.9163101666666655, 0.764594166666666, 0.29966849999999967`]], 
              Directive[
               AbsoluteThickness[2], 
               PointSize[Large], 
               RGBColor[
               0.9163101666666655, 0.764594166666666, 0.29966849999999967`]], 
              Directive[
               AbsoluteThickness[2], 
               PointSize[Large], 
               RGBColor[
               0.9163101666666655, 0.764594166666666, 0.29966849999999967`]], 
              Directive[
               AbsoluteThickness[2], 
               PointSize[Large], 
               RGBColor[
               0.9163101666666655, 0.764594166666666, 0.29966849999999967`]], 
              Directive[
               AbsoluteThickness[2], 
               PointSize[Large], 
               RGBColor[
               0.9163101666666655, 0.764594166666666, 0.29966849999999967`]], 
              Directive[
               AbsoluteThickness[2], 
               PointSize[Large], 
               RGBColor[
               0.9163101666666655, 0.764594166666666, 0.29966849999999967`]], 
              Directive[
               AbsoluteThickness[2], 
               PointSize[Large], 
               RGBColor[
               0.9163101666666655, 0.764594166666666, 0.29966849999999967`]], 
              Directive[
               AbsoluteThickness[2], 
               PointSize[Large], 
               RGBColor[
               0.9163101666666655, 0.764594166666666, 0.29966849999999967`]], 
              Directive[
               AbsoluteThickness[2], 
               PointSize[Large], 
               RGBColor[
               0.9163101666666655, 0.764594166666666, 0.29966849999999967`]], 
              Directive[
               AbsoluteThickness[2], 
               PointSize[Large], 
               RGBColor[
               0.9163101666666655, 0.764594166666666, 0.29966849999999967`]], 
              Directive[
               AbsoluteThickness[2], 
               PointSize[Large], 
               RGBColor[
               0.9163101666666655, 0.764594166666666, 0.29966849999999967`]], 
              Directive[
               AbsoluteThickness[2], 
               PointSize[Large], 
               RGBColor[
               0.9163101666666655, 0.764594166666666, 0.29966849999999967`]], 
              Directive[
               AbsoluteThickness[2], 
               PointSize[Large], 
               RGBColor[
               0.9163101666666655, 0.764594166666666, 0.29966849999999967`]], 
              Directive[
               AbsoluteThickness[2], 
               PointSize[Large], 
               RGBColor[
               0.9163101666666655, 0.764594166666666, 0.29966849999999967`]], 
              Directive[
               AbsoluteThickness[2], 
               PointSize[Large], 
               RGBColor[
               0.9163101666666655, 0.764594166666666, 0.29966849999999967`]], 
              Directive[
               AbsoluteThickness[2], 
               PointSize[Large], 
               RGBColor[
               0.9163101666666655, 0.764594166666666, 0.29966849999999967`]], 
              Directive[
               AbsoluteThickness[2], 
               PointSize[Large], 
               RGBColor[
               0.9163101666666655, 0.764594166666666, 0.29966849999999967`]], 
              Directive[
               AbsoluteThickness[2], 
               PointSize[Large], 
               RGBColor[
               0.9163101666666655, 0.764594166666666, 0.29966849999999967`]], 
              Directive[
               AbsoluteThickness[2], 
               PointSize[Large], 
               RGBColor[
               0.9163101666666655, 0.764594166666666, 0.29966849999999967`]], 
              Directive[
               AbsoluteThickness[2], 
               PointSize[Large], 
               RGBColor[
               0.9163101666666655, 0.764594166666666, 0.29966849999999967`]], 
              Directive[
               AbsoluteThickness[2], 
               PointSize[Large], 
               RGBColor[
               0.8486136666666636, 0.7211989999999979, 0.2780876666666657]], 
              Directive[
               AbsoluteThickness[2], 
               PointSize[Large], 
               RGBColor[
               0.8486136666666636, 0.7211989999999979, 0.2780876666666657]], 
              Directive[
               AbsoluteThickness[2], 
               PointSize[Large], 
               RGBColor[
               0.8486136666666636, 0.7211989999999979, 0.2780876666666657]], 
              Directive[
               AbsoluteThickness[2], 
               PointSize[Large], 
               RGBColor[
               0.8486136666666636, 0.7211989999999979, 0.2780876666666657]], 
              Directive[
               AbsoluteThickness[2], 
               PointSize[Large], 
               RGBColor[
               0.8486136666666636, 0.7211989999999979, 0.2780876666666657]], 
              Directive[
               AbsoluteThickness[2], 
               PointSize[Large], 
               RGBColor[
               0.8486136666666636, 0.7211989999999979, 0.2780876666666657]], 
              Directive[
               AbsoluteThickness[2], 
               PointSize[Large], 
               RGBColor[
               0.8486136666666636, 0.7211989999999979, 0.2780876666666657]], 
              Directive[
               AbsoluteThickness[2], 
               PointSize[Large], 
               RGBColor[
               0.8486136666666636, 0.7211989999999979, 0.2780876666666657]], 
              Directive[
               AbsoluteThickness[2], 
               PointSize[Large], 
               RGBColor[
               0.8486136666666636, 0.7211989999999979, 0.2780876666666657]], 
              Directive[
               AbsoluteThickness[2], 
               PointSize[Large], 
               RGBColor[
               0.8486136666666636, 0.7211989999999979, 0.2780876666666657]], 
              Directive[
               AbsoluteThickness[2], 
               PointSize[Large], 
               RGBColor[
               0.8486136666666636, 0.7211989999999979, 0.2780876666666657]], 
              Directive[
               AbsoluteThickness[2], 
               PointSize[Large], 
               RGBColor[
               0.8486136666666636, 0.7211989999999979, 0.2780876666666657]], 
              Directive[
               AbsoluteThickness[2], 
               PointSize[Large], 
               RGBColor[
               0.8486136666666636, 0.7211989999999979, 0.2780876666666657]], 
              Directive[
               AbsoluteThickness[2], 
               PointSize[Large], 
               RGBColor[
               0.8486136666666636, 0.7211989999999979, 0.2780876666666657]], 
              Directive[
               AbsoluteThickness[2], 
               PointSize[Large], 
               RGBColor[
               0.8486136666666636, 0.7211989999999979, 0.2780876666666657]], 
              Directive[
               AbsoluteThickness[2], 
               PointSize[Large], 
               RGBColor[
               0.8486136666666636, 0.7211989999999979, 0.2780876666666657]], 
              Directive[
               AbsoluteThickness[2], 
               PointSize[Large], 
               RGBColor[
               0.8486136666666636, 0.7211989999999979, 0.2780876666666657]], 
              Directive[
               AbsoluteThickness[2], 
               PointSize[Large], 
               RGBColor[
               0.8486136666666636, 0.7211989999999979, 0.2780876666666657]], 
              Directive[
               AbsoluteThickness[2], 
               PointSize[Large], 
               RGBColor[
               0.8486136666666636, 0.7211989999999979, 0.2780876666666657]], 
              Directive[
               AbsoluteThickness[2], 
               PointSize[Large], 
               RGBColor[
               0.8486136666666636, 0.7211989999999979, 0.2780876666666657]], 
              Directive[
               AbsoluteThickness[2], 
               PointSize[Large], 
               RGBColor[
               0.8486136666666636, 0.7211989999999979, 0.2780876666666657]], 
              Directive[
               AbsoluteThickness[2], 
               PointSize[Large], 
               RGBColor[
               0.7160484999999985, 0.635962499999999, 0.24014199999999958`]], 
              Directive[
               AbsoluteThickness[2], 
               PointSize[Large], 
               RGBColor[
               0.7160484999999985, 0.635962499999999, 0.24014199999999958`]], 
              Directive[
               AbsoluteThickness[2], 
               PointSize[Large], 
               RGBColor[
               0.7160484999999985, 0.635962499999999, 0.24014199999999958`]], 
              Directive[
               AbsoluteThickness[2], 
               PointSize[Large], 
               RGBColor[
               0.7160484999999985, 0.635962499999999, 0.24014199999999958`]], 
              Directive[
               AbsoluteThickness[2], 
               PointSize[Large], 
               RGBColor[
               0.5562673333333306, 0.5325916666666648, 0.20494933333333298`]], 
              Directive[
               AbsoluteThickness[2], 
               PointSize[Large], 
               RGBColor[
               0.5562673333333306, 0.5325916666666648, 0.20494933333333298`]], 
              Directive[
               AbsoluteThickness[2], 
               PointSize[Large], 
               RGBColor[0.290517, 0.358022, 0.190234]], 
              Directive[
               AbsoluteThickness[2], 
               PointSize[Large], 
               RGBColor[0.290517, 0.358022, 0.190234]]}, 
            "HighlightLabelingFunctions" -> <|"CoordinatesToolOptions" -> ({
                Identity[
                 Part[#, 1]], 
                Identity[
                 Part[#, 2]]}& ), 
              "ScalingFunctions" -> {{Identity, Identity}, {
                Identity, Identity}}|>, "Primitives" -> {}, "GCFlag" -> 
            False|>, 
          "Meta" -> <|
           "DefaultHighlight" -> {"Dynamic", None}, "Index" -> {}, "Function" -> 
            ListPlot, "GroupHighlight" -> False|>|>, 
         "DynamicHighlight"]], {{}, {}}},
      AspectRatio->NCache[GoldenRatio^(-1), 0.6180339887498948],
      Axes->{True, True},
      AxesLabel->{
        FormBox[
         TagBox["\"T\"", HoldForm], TraditionalForm], 
        FormBox[
         TagBox["\"k\"", HoldForm], TraditionalForm]},
      AxesOrigin->{0, 0},
      DisplayFunction->Identity,
      Frame->{{False, False}, {False, False}},
      FrameLabel->{{None, None}, {None, None}},
      FrameTicks->{{Automatic, Automatic}, {Automatic, Automatic}},
      GridLines->{None, None},
      GridLinesStyle->Directive[
        GrayLevel[0.5, 0.4]],
      ImagePadding->{{16.901367967778985`, 14.1083984375}, {10.84697285993377,
        17.171875}},
      ImageSize->300,
      Method->{
       "AxisPadding" -> Scaled[0.02], "DefaultBoundaryStyle" -> Automatic, 
        "DefaultGraphicsInteraction" -> {
         "Version" -> 1.2, "TrackMousePosition" -> {True, False}, 
          "Effects" -> {
           "Highlight" -> {"ratio" -> 2}, "HighlightPoint" -> {"ratio" -> 2}, 
            "Droplines" -> {
             "freeformCursorMode" -> True, 
              "placement" -> {"x" -> "All", "y" -> "None"}}}}, 
        "DefaultMeshStyle" -> AbsolutePointSize[6], "DefaultPlotStyle" -> {
          Directive[
           RGBColor[0.368417, 0.506779, 0.709798], 
           AbsoluteThickness[2]], 
          Directive[
           RGBColor[0.880722, 0.611041, 0.142051], 
           AbsoluteThickness[2]], 
          Directive[
           RGBColor[0.560181, 0.691569, 0.194885], 
           AbsoluteThickness[2]], 
          Directive[
           RGBColor[0.922526, 0.385626, 0.209179], 
           AbsoluteThickness[2]], 
          Directive[
           RGBColor[0.528488, 0.470624, 0.701351], 
           AbsoluteThickness[2]], 
          Directive[
           RGBColor[0.772079, 0.431554, 0.102387], 
           AbsoluteThickness[2]], 
          Directive[
           RGBColor[0.363898, 0.618501, 0.782349], 
           AbsoluteThickness[2]], 
          Directive[
           RGBColor[1, 0.75, 0], 
           AbsoluteThickness[2]], 
          Directive[
           RGBColor[0.647624, 0.37816, 0.614037], 
           AbsoluteThickness[2]], 
          Directive[
           RGBColor[0.571589, 0.586483, 0.], 
           AbsoluteThickness[2]], 
          Directive[
           RGBColor[0.915, 0.3325, 0.2125], 
           AbsoluteThickness[2]], 
          Directive[
           RGBColor[0.40082222609352647`, 0.5220066643438841, 0.85], 
           AbsoluteThickness[2]], 
          Directive[
           RGBColor[
           0.9728288904374106, 0.621644452187053, 0.07336199581899142], 
           AbsoluteThickness[2]], 
          Directive[
           RGBColor[0.736782672705901, 0.358, 0.5030266573755369], 
           AbsoluteThickness[2]], 
          Directive[
           RGBColor[0.28026441037696703`, 0.715, 0.4292089322474965], 
           AbsoluteThickness[2]]}, "DomainPadding" -> Scaled[0.02], 
        "PointSizeFunction" -> "SmallPointSize", "RangePadding" -> 
        Scaled[0.05], "OptimizePlotMarkers" -> True, "IncludeHighlighting" -> 
        "CurrentPoint", "HighlightStyle" -> Automatic, "OptimizePlotMarkers" -> 
        True, "CoordinatesToolOptions" -> {"DisplayFunction" -> ({
            Identity[
             Part[#, 1]], 
            Identity[
             Part[#, 2]]}& ), "CopiedValueFunction" -> ({
            Identity[
             Part[#, 1]], 
            Identity[
             Part[#, 2]]}& )}},
      PlotRange->{{0., 51.}, {0, 0.5}},
      PlotRangeClipping->True,
      PlotRangePadding->{{0, 0}, {
         Scaled[0.02], 
         Scaled[0.05]}},
      Ticks->{Automatic, Automatic}], {161.25, -97.34035322810844}, 
     ImageScaled[{0.5, 0.5}], {300, 185.41019662496845},
     BaseStyle->{Graphics3DBoxOptions -> {SphericalRegion -> False}}], 
    InsetBox[
     GraphicsBox[{{}, 
       InterpretationBox[{
         TagBox[{
           TagBox[
            {RGBColor[0.290517, 0.358022, 0.190234], PointSize[Large], 
             AbsoluteThickness[2], PointBox[{{10., 0.05}, {10., 0.05}}]},
            Annotation[#, "Charting`Private`Tag#1"]& ], 
           TagBox[
            {RGBColor[0.290517, 0.358022, 0.190234], PointSize[Large], 
             AbsoluteThickness[2], PointBox[{{17., 0.05}, {17., 0.05}}]},
            Annotation[#, "Charting`Private`Tag#2"]& ], 
           TagBox[
            {RGBColor[0.290517, 0.358022, 0.190234], PointSize[Large], 
             AbsoluteThickness[2], PointBox[{{24., 0.05}, {24., 0.05}}]},
            Annotation[#, "Charting`Private`Tag#3"]& ], 
           TagBox[
            {RGBColor[0.290517, 0.358022, 0.190234], PointSize[Large], 
             AbsoluteThickness[2], PointBox[{{14., 0.05}, {14., 0.05}}]},
            Annotation[#, "Charting`Private`Tag#4"]& ], 
           TagBox[
            {RGBColor[0.290517, 0.358022, 0.190234], PointSize[Large], 
             AbsoluteThickness[2], PointBox[{{24., 0.1}, {24., 0.1}}]},
            Annotation[#, "Charting`Private`Tag#5"]& ], 
           TagBox[
            {RGBColor[0.290517, 0.358022, 0.190234], PointSize[Large], 
             AbsoluteThickness[2], PointBox[{{14., 0.1}, {14., 0.1}}]},
            Annotation[#, "Charting`Private`Tag#6"]& ], 
           TagBox[
            {RGBColor[0.290517, 0.358022, 0.190234], PointSize[Large], 
             AbsoluteThickness[2], PointBox[{{21., 0.1}, {21., 0.1}}]},
            Annotation[#, "Charting`Private`Tag#7"]& ], 
           TagBox[
            {RGBColor[
             0.3953462857142842, 0.427246999999999, 0.19001542857142859`], 
             PointSize[Large], AbsoluteThickness[2], 
             PointBox[{{21., 0.05}, {21., 0.05}}]},
            Annotation[#, "Charting`Private`Tag#8"]& ], 
           TagBox[
            {RGBColor[
             0.3953462857142842, 0.427246999999999, 0.19001542857142859`], 
             PointSize[Large], AbsoluteThickness[2], 
             PointBox[{{17., 0.1}, {17., 0.1}}]},
            Annotation[#, "Charting`Private`Tag#9"]& ], 
           TagBox[
            {RGBColor[
             0.3953462857142842, 0.427246999999999, 0.19001542857142859`], 
             PointSize[Large], AbsoluteThickness[2], 
             PointBox[{{21., 0.2}, {21., 0.2}}]},
            Annotation[#, "Charting`Private`Tag#10"]& ], 
           TagBox[
            {RGBColor[
             0.3953462857142842, 0.427246999999999, 0.19001542857142859`], 
             PointSize[Large], AbsoluteThickness[2], 
             PointBox[{{21., 0.25}, {21., 0.25}}]},
            Annotation[#, "Charting`Private`Tag#11"]& ], 
           TagBox[
            {RGBColor[
             0.3953462857142842, 0.427246999999999, 0.19001542857142859`], 
             PointSize[Large], AbsoluteThickness[2], 
             PointBox[{{21., 0.3}, {21., 0.3}}]},
            Annotation[#, "Charting`Private`Tag#12"]& ], 
           TagBox[
            {RGBColor[
             0.3953462857142842, 0.427246999999999, 0.19001542857142859`], 
             PointSize[Large], AbsoluteThickness[2], 
             PointBox[{{10., 0.4}, {10., 0.4}}]},
            Annotation[#, "Charting`Private`Tag#13"]& ], 
           TagBox[
            {RGBColor[
             0.5137711428571436, 0.5048578571428576, 0.19958457142857153`], 
             PointSize[Large], AbsoluteThickness[2], 
             PointBox[{{10., 0.1}, {10., 0.1}}]},
            Annotation[#, "Charting`Private`Tag#14"]& ], 
           TagBox[
            {RGBColor[
             0.5137711428571436, 0.5048578571428576, 0.19958457142857153`], 
             PointSize[Large], AbsoluteThickness[2], 
             PointBox[{{31., 0.1}, {31., 0.1}}]},
            Annotation[#, "Charting`Private`Tag#15"]& ], 
           TagBox[
            {RGBColor[
             0.5137711428571436, 0.5048578571428576, 0.19958457142857153`], 
             PointSize[Large], AbsoluteThickness[2], 
             PointBox[{{28., 0.1}, {28., 0.1}}]},
            Annotation[#, "Charting`Private`Tag#16"]& ], 
           TagBox[
            {RGBColor[
             0.5137711428571436, 0.5048578571428576, 0.19958457142857153`], 
             PointSize[Large], AbsoluteThickness[2], 
             PointBox[{{10., 0.15}, {10., 0.15}}]},
            Annotation[#, "Charting`Private`Tag#17"]& ], 
           TagBox[
            {RGBColor[
             0.5137711428571436, 0.5048578571428576, 0.19958457142857153`], 
             PointSize[Large], AbsoluteThickness[2], 
             PointBox[{{31., 0.15}, {31., 0.15}}]},
            Annotation[#, "Charting`Private`Tag#18"]& ], 
           TagBox[
            {RGBColor[
             0.5137711428571436, 0.5048578571428576, 0.19958457142857153`], 
             PointSize[Large], AbsoluteThickness[2], 
             PointBox[{{28., 0.15}, {28., 0.15}}]},
            Annotation[#, "Charting`Private`Tag#19"]& ], 
           TagBox[
            {RGBColor[
             0.5137711428571436, 0.5048578571428576, 0.19958457142857153`], 
             PointSize[Large], AbsoluteThickness[2], 
             PointBox[{{10., 0.2}, {10., 0.2}}]},
            Annotation[#, "Charting`Private`Tag#20"]& ], 
           TagBox[
            {RGBColor[
             0.5137711428571436, 0.5048578571428576, 0.19958457142857153`], 
             PointSize[Large], AbsoluteThickness[2], 
             PointBox[{{31., 0.2}, {31., 0.2}}]},
            Annotation[#, "Charting`Private`Tag#21"]& ], 
           TagBox[
            {RGBColor[
             0.5137711428571436, 0.5048578571428576, 0.19958457142857153`], 
             PointSize[Large], AbsoluteThickness[2], 
             PointBox[{{14., 0.2}, {14., 0.2}}]},
            Annotation[#, "Charting`Private`Tag#22"]& ], 
           TagBox[
            {RGBColor[
             0.5137711428571436, 0.5048578571428576, 0.19958457142857153`], 
             PointSize[Large], AbsoluteThickness[2], 
             PointBox[{{35., 0.2}, {35., 0.2}}]},
            Annotation[#, "Charting`Private`Tag#23"]& ], 
           TagBox[
            {RGBColor[
             0.5137711428571436, 0.5048578571428576, 0.19958457142857153`], 
             PointSize[Large], AbsoluteThickness[2], 
             PointBox[{{10., 0.25}, {10., 0.25}}]},
            Annotation[#, "Charting`Private`Tag#24"]& ], 
           TagBox[
            {RGBColor[
             0.5137711428571436, 0.5048578571428576, 0.19958457142857153`], 
             PointSize[Large], AbsoluteThickness[2], 
             PointBox[{{31., 0.25}, {31., 0.25}}]},
            Annotation[#, "Charting`Private`Tag#25"]& ], 
           TagBox[
            {RGBColor[
             0.5137711428571436, 0.5048578571428576, 0.19958457142857153`], 
             PointSize[Large], AbsoluteThickness[2], 
             PointBox[{{10., 0.3}, {10., 0.3}}]},
            Annotation[#, "Charting`Private`Tag#26"]& ], 
           TagBox[
            {RGBColor[
             0.5137711428571436, 0.5048578571428576, 0.19958457142857153`], 
             PointSize[Large], AbsoluteThickness[2], 
             PointBox[{{10., 0.35}, {10., 0.35}}]},
            Annotation[#, "Charting`Private`Tag#27"]& ], 
           TagBox[
            {RGBColor[
             0.5137711428571436, 0.5048578571428576, 0.19958457142857153`], 
             PointSize[Large], AbsoluteThickness[2], 
             PointBox[{{21., 0.35}, {21., 0.35}}]},
            Annotation[#, "Charting`Private`Tag#28"]& ], 
           TagBox[
            {RGBColor[
             0.5137711428571436, 0.5048578571428576, 0.19958457142857153`], 
             PointSize[Large], AbsoluteThickness[2], 
             PointBox[{{24., 0.4}, {24., 0.4}}]},
            Annotation[#, "Charting`Private`Tag#29"]& ], 
           TagBox[
            {RGBColor[
             0.5137711428571436, 0.5048578571428576, 0.19958457142857153`], 
             PointSize[Large], AbsoluteThickness[2], 
             PointBox[{{21., 0.4}, {21., 0.4}}]},
            Annotation[#, "Charting`Private`Tag#30"]& ], 
           TagBox[
            {RGBColor[
             0.5137711428571436, 0.5048578571428576, 0.19958457142857153`], 
             PointSize[Large], AbsoluteThickness[2], 
             PointBox[{{24., 0.45}, {24., 0.45}}]},
            Annotation[#, "Charting`Private`Tag#31"]& ], 
           TagBox[
            {RGBColor[
             0.5137711428571436, 0.5048578571428576, 0.19958457142857153`], 
             PointSize[Large], AbsoluteThickness[2], 
             PointBox[{{21., 0.45}, {21., 0.45}}]},
            Annotation[#, "Charting`Private`Tag#32"]& ], 
           TagBox[
            {RGBColor[
             0.5137711428571436, 0.5048578571428576, 0.19958457142857153`], 
             PointSize[Large], AbsoluteThickness[2], 
             PointBox[{{24., 0.5}, {24., 0.5}}]},
            Annotation[#, "Charting`Private`Tag#33"]& ], 
           TagBox[
            {RGBColor[
             0.5137711428571436, 0.5048578571428576, 0.19958457142857153`], 
             PointSize[Large], AbsoluteThickness[2], 
             PointBox[{{21., 0.5}, {21., 0.5}}]},
            Annotation[#, "Charting`Private`Tag#34"]& ], 
           TagBox[
            {RGBColor[
             0.6444152857142896, 0.5898600000000025, 0.22036914285714393`], 
             PointSize[Large], AbsoluteThickness[2], 
             PointBox[{{7., 0.05}, {7., 0.05}}]},
            Annotation[#, "Charting`Private`Tag#35"]& ], 
           TagBox[
            {RGBColor[
             0.6444152857142896, 0.5898600000000025, 0.22036914285714393`], 
             PointSize[Large], AbsoluteThickness[2], 
             PointBox[{{24., 0.15}, {24., 0.15}}]},
            Annotation[#, "Charting`Private`Tag#36"]& ], 
           TagBox[
            {RGBColor[
             0.6444152857142896, 0.5898600000000025, 0.22036914285714393`], 
             PointSize[Large], AbsoluteThickness[2], 
             PointBox[{{14., 0.15}, {14., 0.15}}]},
            Annotation[#, "Charting`Private`Tag#37"]& ], 
           TagBox[
            {RGBColor[
             0.6444152857142896, 0.5898600000000025, 0.22036914285714393`], 
             PointSize[Large], AbsoluteThickness[2], 
             PointBox[{{21., 0.15}, {21., 0.15}}]},
            Annotation[#, "Charting`Private`Tag#38"]& ], 
           TagBox[
            {RGBColor[
             0.6444152857142896, 0.5898600000000025, 0.22036914285714393`], 
             PointSize[Large], AbsoluteThickness[2], 
             PointBox[{{35., 0.15}, {35., 0.15}}]},
            Annotation[#, "Charting`Private`Tag#39"]& ], 
           TagBox[
            {RGBColor[
             0.6444152857142896, 0.5898600000000025, 0.22036914285714393`], 
             PointSize[Large], AbsoluteThickness[2], 
             PointBox[{{38., 0.2}, {38., 0.2}}]},
            Annotation[#, "Charting`Private`Tag#40"]& ], 
           TagBox[
            {RGBColor[
             0.6444152857142896, 0.5898600000000025, 0.22036914285714393`], 
             PointSize[Large], AbsoluteThickness[2], 
             PointBox[{{7., 0.2}, {7., 0.2}}]},
            Annotation[#, "Charting`Private`Tag#41"]& ], 
           TagBox[
            {RGBColor[
             0.6444152857142896, 0.5898600000000025, 0.22036914285714393`], 
             PointSize[Large], AbsoluteThickness[2], 
             PointBox[{{17., 0.25}, {17., 0.25}}]},
            Annotation[#, "Charting`Private`Tag#42"]& ], 
           TagBox[
            {RGBColor[
             0.6444152857142896, 0.5898600000000025, 0.22036914285714393`], 
             PointSize[Large], AbsoluteThickness[2], 
             PointBox[{{38., 0.25}, {38., 0.25}}]},
            Annotation[#, "Charting`Private`Tag#43"]& ], 
           TagBox[
            {RGBColor[
             0.6444152857142896, 0.5898600000000025, 0.22036914285714393`], 
             PointSize[Large], AbsoluteThickness[2], 
             PointBox[{{7., 0.25}, {7., 0.25}}]},
            Annotation[#, "Charting`Private`Tag#44"]& ], 
           TagBox[
            {RGBColor[
             0.6444152857142896, 0.5898600000000025, 0.22036914285714393`], 
             PointSize[Large], AbsoluteThickness[2], 
             PointBox[{{14., 0.25}, {14., 0.25}}]},
            Annotation[#, "Charting`Private`Tag#45"]& ], 
           TagBox[
            {RGBColor[
             0.6444152857142896, 0.5898600000000025, 0.22036914285714393`], 
             PointSize[Large], AbsoluteThickness[2], 
             PointBox[{{35., 0.25}, {35., 0.25}}]},
            Annotation[#, "Charting`Private`Tag#46"]& ], 
           TagBox[
            {RGBColor[
             0.6444152857142896, 0.5898600000000025, 0.22036914285714393`], 
             PointSize[Large], AbsoluteThickness[2], 
             PointBox[{{17., 0.3}, {17., 0.3}}]},
            Annotation[#, "Charting`Private`Tag#47"]& ], 
           TagBox[
            {RGBColor[
             0.6444152857142896, 0.5898600000000025, 0.22036914285714393`], 
             PointSize[Large], AbsoluteThickness[2], 
             PointBox[{{38., 0.3}, {38., 0.3}}]},
            Annotation[#, "Charting`Private`Tag#48"]& ], 
           TagBox[
            {RGBColor[
             0.6444152857142896, 0.5898600000000025, 0.22036914285714393`], 
             PointSize[Large], AbsoluteThickness[2], 
             PointBox[{{35., 0.3}, {35., 0.3}}]},
            Annotation[#, "Charting`Private`Tag#49"]& ], 
           TagBox[
            {RGBColor[
             0.6444152857142896, 0.5898600000000025, 0.22036914285714393`], 
             PointSize[Large], AbsoluteThickness[2], 
             PointBox[{{17., 0.35}, {17., 0.35}}]},
            Annotation[#, "Charting`Private`Tag#50"]& ], 
           TagBox[
            {RGBColor[
             0.6444152857142896, 0.5898600000000025, 0.22036914285714393`], 
             PointSize[Large], AbsoluteThickness[2], 
             PointBox[{{24., 0.35}, {24., 0.35}}]},
            Annotation[#, "Charting`Private`Tag#51"]& ], 
           TagBox[
            {RGBColor[
             0.6444152857142896, 0.5898600000000025, 0.22036914285714393`], 
             PointSize[Large], AbsoluteThickness[2], 
             PointBox[{{28., 0.35}, {28., 0.35}}]},
            Annotation[#, "Charting`Private`Tag#52"]& ], 
           TagBox[
            {RGBColor[
             0.6444152857142896, 0.5898600000000025, 0.22036914285714393`], 
             PointSize[Large], AbsoluteThickness[2], 
             PointBox[{{17., 0.4}, {17., 0.4}}]},
            Annotation[#, "Charting`Private`Tag#53"]& ], 
           TagBox[
            {RGBColor[
             0.6444152857142896, 0.5898600000000025, 0.22036914285714393`], 
             PointSize[Large], AbsoluteThickness[2], 
             PointBox[{{38., 0.4}, {38., 0.4}}]},
            Annotation[#, "Charting`Private`Tag#54"]& ], 
           TagBox[
            {RGBColor[
             0.6444152857142896, 0.5898600000000025, 0.22036914285714393`], 
             PointSize[Large], AbsoluteThickness[2], 
             PointBox[{{28., 0.4}, {28., 0.4}}]},
            Annotation[#, "Charting`Private`Tag#55"]& ], 
           TagBox[
            {RGBColor[
             0.6444152857142896, 0.5898600000000025, 0.22036914285714393`], 
             PointSize[Large], AbsoluteThickness[2], 
             PointBox[{{35., 0.4}, {35., 0.4}}]},
            Annotation[#, "Charting`Private`Tag#56"]& ], 
           TagBox[
            {RGBColor[
             0.6444152857142896, 0.5898600000000025, 0.22036914285714393`], 
             PointSize[Large], AbsoluteThickness[2], 
             PointBox[{{17., 0.45}, {17., 0.45}}]},
            Annotation[#, "Charting`Private`Tag#57"]& ], 
           TagBox[
            {RGBColor[
             0.6444152857142896, 0.5898600000000025, 0.22036914285714393`], 
             PointSize[Large], AbsoluteThickness[2], 
             PointBox[{{31., 0.45}, {31., 0.45}}]},
            Annotation[#, "Charting`Private`Tag#58"]& ], 
           TagBox[
            {RGBColor[
             0.6444152857142896, 0.5898600000000025, 0.22036914285714393`], 
             PointSize[Large], AbsoluteThickness[2], 
             PointBox[{{28., 0.45}, {28., 0.45}}]},
            Annotation[#, "Charting`Private`Tag#59"]& ], 
           TagBox[
            {RGBColor[
             0.6444152857142896, 0.5898600000000025, 0.22036914285714393`], 
             PointSize[Large], AbsoluteThickness[2], 
             PointBox[{{17., 0.5}, {17., 0.5}}]},
            Annotation[#, "Charting`Private`Tag#60"]& ], 
           TagBox[
            {RGBColor[
             0.6444152857142896, 0.5898600000000025, 0.22036914285714393`], 
             PointSize[Large], AbsoluteThickness[2], 
             PointBox[{{28., 0.5}, {28., 0.5}}]},
            Annotation[#, "Charting`Private`Tag#61"]& ], 
           TagBox[
            {RGBColor[
             0.7876817142857209, 0.6820650000000043, 0.25991485714285895`], 
             PointSize[Large], AbsoluteThickness[2], 
             PointBox[{{31., 0.05}, {31., 0.05}}]},
            Annotation[#, "Charting`Private`Tag#62"]& ], 
           TagBox[
            {RGBColor[
             0.7876817142857209, 0.6820650000000043, 0.25991485714285895`], 
             PointSize[Large], AbsoluteThickness[2], 
             PointBox[{{28., 0.05}, {28., 0.05}}]},
            Annotation[#, "Charting`Private`Tag#63"]& ], 
           TagBox[
            {RGBColor[
             0.7876817142857209, 0.6820650000000043, 0.25991485714285895`], 
             PointSize[Large], AbsoluteThickness[2], 
             PointBox[{{35., 0.1}, {35., 0.1}}]},
            Annotation[#, "Charting`Private`Tag#64"]& ], 
           TagBox[
            {RGBColor[
             0.7876817142857209, 0.6820650000000043, 0.25991485714285895`], 
             PointSize[Large], AbsoluteThickness[2], 
             PointBox[{{17., 0.15}, {17., 0.15}}]},
            Annotation[#, "Charting`Private`Tag#65"]& ], 
           TagBox[
            {RGBColor[
             0.7876817142857209, 0.6820650000000043, 0.25991485714285895`], 
             PointSize[Large], AbsoluteThickness[2], 
             PointBox[{{17., 0.2}, {17., 0.2}}]},
            Annotation[#, "Charting`Private`Tag#66"]& ], 
           TagBox[
            {RGBColor[
             0.7876817142857209, 0.6820650000000043, 0.25991485714285895`], 
             PointSize[Large], AbsoluteThickness[2], 
             PointBox[{{24., 0.2}, {24., 0.2}}]},
            Annotation[#, "Charting`Private`Tag#67"]& ], 
           TagBox[
            {RGBColor[
             0.7876817142857209, 0.6820650000000043, 0.25991485714285895`], 
             PointSize[Large], AbsoluteThickness[2], 
             PointBox[{{28., 0.2}, {28., 0.2}}]},
            Annotation[#, "Charting`Private`Tag#68"]& ], 
           TagBox[
            {RGBColor[
             0.7876817142857209, 0.6820650000000043, 0.25991485714285895`], 
             PointSize[Large], AbsoluteThickness[2], 
             PointBox[{{24., 0.25}, {24., 0.25}}]},
            Annotation[#, "Charting`Private`Tag#69"]& ], 
           TagBox[
            {RGBColor[
             0.7876817142857209, 0.6820650000000043, 0.25991485714285895`], 
             PointSize[Large], AbsoluteThickness[2], 
             PointBox[{{28., 0.25}, {28., 0.25}}]},
            Annotation[#, "Charting`Private`Tag#70"]& ], 
           TagBox[
            {RGBColor[
             0.7876817142857209, 0.6820650000000043, 0.25991485714285895`], 
             PointSize[Large], AbsoluteThickness[2], 
             PointBox[{{24., 0.3}, {24., 0.3}}]},
            Annotation[#, "Charting`Private`Tag#71"]& ], 
           TagBox[
            {RGBColor[
             0.7876817142857209, 0.6820650000000043, 0.25991485714285895`], 
             PointSize[Large], AbsoluteThickness[2], 
             PointBox[{{31., 0.3}, {31., 0.3}}]},
            Annotation[#, "Charting`Private`Tag#72"]& ], 
           TagBox[
            {RGBColor[
             0.7876817142857209, 0.6820650000000043, 0.25991485714285895`], 
             PointSize[Large], AbsoluteThickness[2], 
             PointBox[{{7., 0.3}, {7., 0.3}}]},
            Annotation[#, "Charting`Private`Tag#73"]& ], 
           TagBox[
            {RGBColor[
             0.7876817142857209, 0.6820650000000043, 0.25991485714285895`], 
             PointSize[Large], AbsoluteThickness[2], 
             PointBox[{{14., 0.3}, {14., 0.3}}]},
            Annotation[#, "Charting`Private`Tag#74"]& ], 
           TagBox[
            {RGBColor[
             0.7876817142857209, 0.6820650000000043, 0.25991485714285895`], 
             PointSize[Large], AbsoluteThickness[2], 
             PointBox[{{28., 0.3}, {28., 0.3}}]},
            Annotation[#, "Charting`Private`Tag#75"]& ], 
           TagBox[
            {RGBColor[
             0.7876817142857209, 0.6820650000000043, 0.25991485714285895`], 
             PointSize[Large], AbsoluteThickness[2], 
             PointBox[{{31., 0.35}, {31., 0.35}}]},
            Annotation[#, "Charting`Private`Tag#76"]& ], 
           TagBox[
            {RGBColor[
             0.7876817142857209, 0.6820650000000043, 0.25991485714285895`], 
             PointSize[Large], AbsoluteThickness[2], 
             PointBox[{{38., 0.35}, {38., 0.35}}]},
            Annotation[#, "Charting`Private`Tag#77"]& ], 
           TagBox[
            {RGBColor[
             0.7876817142857209, 0.6820650000000043, 0.25991485714285895`], 
             PointSize[Large], AbsoluteThickness[2], 
             PointBox[{{14., 0.35}, {14., 0.35}}]},
            Annotation[#, "Charting`Private`Tag#78"]& ], 
           TagBox[
            {RGBColor[
             0.7876817142857209, 0.6820650000000043, 0.25991485714285895`], 
             PointSize[Large], AbsoluteThickness[2], 
             PointBox[{{35., 0.35}, {35., 0.35}}]},
            Annotation[#, "Charting`Private`Tag#79"]& ], 
           TagBox[
            {RGBColor[
             0.7876817142857209, 0.6820650000000043, 0.25991485714285895`], 
             PointSize[Large], AbsoluteThickness[2], 
             PointBox[{{31., 0.4}, {31., 0.4}}]},
            Annotation[#, "Charting`Private`Tag#80"]& ], 
           TagBox[
            {RGBColor[
             0.7876817142857209, 0.6820650000000043, 0.25991485714285895`], 
             PointSize[Large], AbsoluteThickness[2], 
             PointBox[{{14., 0.4}, {14., 0.4}}]},
            Annotation[#, "Charting`Private`Tag#81"]& ], 
           TagBox[
            {RGBColor[
             0.7876817142857209, 0.6820650000000043, 0.25991485714285895`], 
             PointSize[Large], AbsoluteThickness[2], 
             PointBox[{{10., 0.45}, {10., 0.45}}]},
            Annotation[#, "Charting`Private`Tag#82"]& ], 
           TagBox[
            {RGBColor[
             0.7876817142857209, 0.6820650000000043, 0.25991485714285895`], 
             PointSize[Large], AbsoluteThickness[2], 
             PointBox[{{38., 0.45}, {38., 0.45}}]},
            Annotation[#, "Charting`Private`Tag#83"]& ], 
           TagBox[
            {RGBColor[
             0.7876817142857209, 0.6820650000000043, 0.25991485714285895`], 
             PointSize[Large], AbsoluteThickness[2], 
             PointBox[{{14., 0.45}, {14., 0.45}}]},
            Annotation[#, "Charting`Private`Tag#84"]& ], 
           TagBox[
            {RGBColor[
             0.7876817142857209, 0.6820650000000043, 0.25991485714285895`], 
             PointSize[Large], AbsoluteThickness[2], 
             PointBox[{{35., 0.45}, {35., 0.45}}]},
            Annotation[#, "Charting`Private`Tag#85"]& ], 
           TagBox[
            {RGBColor[
             0.7876817142857209, 0.6820650000000043, 0.25991485714285895`], 
             PointSize[Large], AbsoluteThickness[2], 
             PointBox[{{10., 0.5}, {10., 0.5}}]},
            Annotation[#, "Charting`Private`Tag#86"]& ], 
           TagBox[
            {RGBColor[
             0.7876817142857209, 0.6820650000000043, 0.25991485714285895`], 
             PointSize[Large], AbsoluteThickness[2], 
             PointBox[{{31., 0.5}, {31., 0.5}}]},
            Annotation[#, "Charting`Private`Tag#87"]& ], 
           TagBox[
            {RGBColor[
             0.7876817142857209, 0.6820650000000043, 0.25991485714285895`], 
             PointSize[Large], AbsoluteThickness[2], 
             PointBox[{{38., 0.5}, {38., 0.5}}]},
            Annotation[#, "Charting`Private`Tag#88"]& ], 
           TagBox[
            {RGBColor[
             0.7876817142857209, 0.6820650000000043, 0.25991485714285895`], 
             PointSize[Large], AbsoluteThickness[2], 
             PointBox[{{14., 0.5}, {14., 0.5}}]},
            Annotation[#, "Charting`Private`Tag#89"]& ], 
           TagBox[
            {RGBColor[
             0.7876817142857209, 0.6820650000000043, 0.25991485714285895`], 
             PointSize[Large], AbsoluteThickness[2], 
             PointBox[{{35., 0.5}, {35., 0.5}}]},
            Annotation[#, "Charting`Private`Tag#90"]& ], 
           TagBox[
            {RGBColor[
             0.8716698571428617, 0.7359797142857172, 0.2854188571428586], 
             PointSize[Large], AbsoluteThickness[2], 
             PointBox[{{38., 0.05}, {38., 0.05}}]},
            Annotation[#, "Charting`Private`Tag#91"]& ], 
           TagBox[
            {RGBColor[
             0.8716698571428617, 0.7359797142857172, 0.2854188571428586], 
             PointSize[Large], AbsoluteThickness[2], 
             PointBox[{{35., 0.05}, {35., 0.05}}]},
            Annotation[#, "Charting`Private`Tag#92"]& ], 
           TagBox[
            {RGBColor[
             0.8716698571428617, 0.7359797142857172, 0.2854188571428586], 
             PointSize[Large], AbsoluteThickness[2], 
             PointBox[{{7., 0.1}, {7., 0.1}}]},
            Annotation[#, "Charting`Private`Tag#93"]& ], 
           TagBox[
            {RGBColor[
             0.8716698571428617, 0.7359797142857172, 0.2854188571428586], 
             PointSize[Large], AbsoluteThickness[2], 
             PointBox[{{7., 0.15}, {7., 0.15}}]},
            Annotation[#, "Charting`Private`Tag#94"]& ], 
           TagBox[
            {RGBColor[
             0.8716698571428617, 0.7359797142857172, 0.2854188571428586], 
             PointSize[Large], AbsoluteThickness[2], 
             PointBox[{{7., 0.35}, {7., 0.35}}]},
            Annotation[#, "Charting`Private`Tag#95"]& ], 
           TagBox[
            {RGBColor[
             0.8716698571428617, 0.7359797142857172, 0.2854188571428586], 
             PointSize[Large], AbsoluteThickness[2], 
             PointBox[{{7., 0.4}, {7., 0.4}}]},
            Annotation[#, "Charting`Private`Tag#96"]& ], 
           TagBox[
            {RGBColor[
             0.8716698571428617, 0.7359797142857172, 0.2854188571428586], 
             PointSize[Large], AbsoluteThickness[2], 
             PointBox[{{7., 0.45}, {7., 0.45}}]},
            Annotation[#, "Charting`Private`Tag#97"]& ], 
           TagBox[
            {RGBColor[
             0.9185524285714297, 0.7660292857142864, 0.3004210000000004], 
             PointSize[Large], AbsoluteThickness[2], 
             PointBox[{{38., 0.15}, {38., 0.15}}]},
            Annotation[#, "Charting`Private`Tag#98"]& ], 
           TagBox[
            {RGBColor[
             0.9185524285714297, 0.7660292857142864, 0.3004210000000004], 
             PointSize[Large], AbsoluteThickness[2], 
             PointBox[{{7., 0.5}, {7., 0.5}}]},
            Annotation[#, "Charting`Private`Tag#99"]& ], 
           TagBox[
            {RGBColor[
             0.9320059999999997, 0.7746399999999993, 0.3049359999999999], 
             PointSize[Large], AbsoluteThickness[2], 
             PointBox[{{38., 0.1}, {38., 0.1}}]},
            Annotation[#, "Charting`Private`Tag#100"]& ], 
           TagBox[
            {RGBColor[
             0.9320059999999997, 0.7746399999999993, 0.3049359999999999], 
             PointSize[Large], AbsoluteThickness[2], 
             PointBox[{{42., 0.15}, {42., 0.15}}]},
            Annotation[#, "Charting`Private`Tag#101"]& ], 
           TagBox[
            {RGBColor[
             0.92786243685857, 0.7652000188799968, 0.3035602884657138], 
             PointSize[Large], AbsoluteThickness[2], 
             PointBox[{{45., 0.1}, {45., 0.1}}]},
            Annotation[#, "Charting`Private`Tag#102"]& ], 
           TagBox[
            {RGBColor[
             0.9278624285714282, 0.7651999999999991, 0.30356028571428556`], 
             PointSize[Large], AbsoluteThickness[2], 
             PointBox[{{3., 0.05}, {3., 0.05}}]},
            Annotation[#, "Charting`Private`Tag#103"]& ], 
           TagBox[
            {RGBColor[
             0.9278624285714282, 0.7651999999999991, 0.30356028571428556`], 
             PointSize[Large], AbsoluteThickness[2], 
             PointBox[{{3., 0.1}, {3., 0.1}}]},
            Annotation[#, "Charting`Private`Tag#104"]& ], 
           TagBox[
            {RGBColor[
             0.9278624285714282, 0.7651999999999991, 0.30356028571428556`], 
             PointSize[Large], AbsoluteThickness[2], 
             PointBox[{{45., 0.15}, {45., 0.15}}]},
            Annotation[#, "Charting`Private`Tag#105"]& ], 
           TagBox[
            {RGBColor[
             0.9278624285714282, 0.7651999999999991, 0.30356028571428556`], 
             PointSize[Large], AbsoluteThickness[2], 
             PointBox[{{45., 0.2}, {45., 0.2}}]},
            Annotation[#, "Charting`Private`Tag#106"]& ], 
           TagBox[
            {RGBColor[
             0.9278624285714282, 0.7651999999999991, 0.30356028571428556`], 
             PointSize[Large], AbsoluteThickness[2], 
             PointBox[{{42., 0.2}, {42., 0.2}}]},
            Annotation[#, "Charting`Private`Tag#107"]& ], 
           TagBox[
            {RGBColor[
             0.9278624285714282, 0.7651999999999991, 0.30356028571428556`], 
             PointSize[Large], AbsoluteThickness[2], 
             PointBox[{{42., 0.25}, {42., 0.25}}]},
            Annotation[#, "Charting`Private`Tag#108"]& ], 
           TagBox[
            {RGBColor[
             0.9278624285714282, 0.7651999999999991, 0.30356028571428556`], 
             PointSize[Large], AbsoluteThickness[2], 
             PointBox[{{42., 0.35}, {42., 0.35}}]},
            Annotation[#, "Charting`Private`Tag#109"]& ], 
           TagBox[
            {RGBColor[
             0.9278624285714282, 0.7651999999999991, 0.30356028571428556`], 
             PointSize[Large], AbsoluteThickness[2], 
             PointBox[{{42., 0.4}, {42., 0.4}}]},
            Annotation[#, "Charting`Private`Tag#110"]& ], 
           TagBox[
            {RGBColor[
             0.9278624285714282, 0.7651999999999991, 0.30356028571428556`], 
             PointSize[Large], AbsoluteThickness[2], 
             PointBox[{{42., 0.45}, {42., 0.45}}]},
            Annotation[#, "Charting`Private`Tag#111"]& ], 
           TagBox[
            {RGBColor[
             0.9278624285714282, 0.7651999999999991, 0.30356028571428556`], 
             PointSize[Large], AbsoluteThickness[2], 
             PointBox[{{45., 0.5}, {45., 0.5}}]},
            Annotation[#, "Charting`Private`Tag#112"]& ], 
           TagBox[
            {RGBColor[
             0.9278624285714282, 0.7651999999999991, 0.30356028571428556`], 
             PointSize[Large], AbsoluteThickness[2], 
             PointBox[{{42., 0.5}, {42., 0.5}}]},
            Annotation[#, "Charting`Private`Tag#113"]& ], 
           TagBox[
            {RGBColor[
             0.9128931428571412, 0.7317994285714248, 0.2985597142857137], 
             PointSize[Large], AbsoluteThickness[2], 
             PointBox[{{42., 0.05}, {42., 0.05}}]},
            Annotation[#, "Charting`Private`Tag#114"]& ], 
           TagBox[
            {RGBColor[
             0.9128931428571412, 0.7317994285714248, 0.2985597142857137], 
             PointSize[Large], AbsoluteThickness[2], 
             PointBox[{{42., 0.1}, {42., 0.1}}]},
            Annotation[#, "Charting`Private`Tag#115"]& ], 
           TagBox[
            {RGBColor[
             0.9128931428571412, 0.7317994285714248, 0.2985597142857137], 
             PointSize[Large], AbsoluteThickness[2], 
             PointBox[{{45., 0.25}, {45., 0.25}}]},
            Annotation[#, "Charting`Private`Tag#116"]& ], 
           TagBox[
            {RGBColor[
             0.9128931428571412, 0.7317994285714248, 0.2985597142857137], 
             PointSize[Large], AbsoluteThickness[2], 
             PointBox[{{49., 0.25}, {49., 0.25}}]},
            Annotation[#, "Charting`Private`Tag#117"]& ], 
           TagBox[
            {RGBColor[
             0.9128931428571412, 0.7317994285714248, 0.2985597142857137], 
             PointSize[Large], AbsoluteThickness[2], 
             PointBox[{{45., 0.3}, {45., 0.3}}]},
            Annotation[#, "Charting`Private`Tag#118"]& ], 
           TagBox[
            {RGBColor[
             0.9128931428571412, 0.7317994285714248, 0.2985597142857137], 
             PointSize[Large], AbsoluteThickness[2], 
             PointBox[{{42., 0.3}, {42., 0.3}}]},
            Annotation[#, "Charting`Private`Tag#119"]& ], 
           TagBox[
            {RGBColor[
             0.9128931428571412, 0.7317994285714248, 0.2985597142857137], 
             PointSize[Large], AbsoluteThickness[2], 
             PointBox[{{45., 0.35}, {45., 0.35}}]},
            Annotation[#, "Charting`Private`Tag#120"]& ], 
           TagBox[
            {RGBColor[
             0.9128931428571412, 0.7317994285714248, 0.2985597142857137], 
             PointSize[Large], AbsoluteThickness[2], 
             PointBox[{{49., 0.35}, {49., 0.35}}]},
            Annotation[#, "Charting`Private`Tag#121"]& ], 
           TagBox[
            {RGBColor[
             0.9128931428571412, 0.7317994285714248, 0.2985597142857137], 
             PointSize[Large], AbsoluteThickness[2], 
             PointBox[{{45., 0.4}, {45., 0.4}}]},
            Annotation[#, "Charting`Private`Tag#122"]& ], 
           TagBox[
            {RGBColor[
             0.9128931428571412, 0.7317994285714248, 0.2985597142857137], 
             PointSize[Large], AbsoluteThickness[2], 
             PointBox[{{49., 0.4}, {49., 0.4}}]},
            Annotation[#, "Charting`Private`Tag#123"]& ], 
           TagBox[
            {RGBColor[
             0.9128931428571412, 0.7317994285714248, 0.2985597142857137], 
             PointSize[Large], AbsoluteThickness[2], 
             PointBox[{{45., 0.45}, {45., 0.45}}]},
            Annotation[#, "Charting`Private`Tag#124"]& ], 
           TagBox[
            {RGBColor[
             0.9128931428571412, 0.7317994285714248, 0.2985597142857137], 
             PointSize[Large], AbsoluteThickness[2], 
             PointBox[{{49., 0.45}, {49., 0.45}}]},
            Annotation[#, "Charting`Private`Tag#125"]& ], 
           TagBox[
            {RGBColor[
             0.8850775922571261, 0.6711479189571077, 0.28921073917142287`], 
             PointSize[Large], AbsoluteThickness[2], 
             PointBox[{{49., 0.15}, {49., 0.15}}]},
            Annotation[#, "Charting`Private`Tag#126"]& ], 
           TagBox[
            {RGBColor[
             0.8850745714285684, 0.6711415714285649, 0.28920971428571324`], 
             PointSize[Large], AbsoluteThickness[2], 
             PointBox[{{49., 0.1}, {49., 0.1}}]},
            Annotation[#, "Charting`Private`Tag#127"]& ], 
           TagBox[
            {RGBColor[
             0.8850745714285684, 0.6711415714285649, 0.28920971428571324`], 
             PointSize[Large], AbsoluteThickness[2], 
             PointBox[{{3., 0.15}, {3., 0.15}}]},
            Annotation[#, "Charting`Private`Tag#128"]& ], 
           TagBox[
            {RGBColor[
             0.8850745714285684, 0.6711415714285649, 0.28920971428571324`], 
             PointSize[Large], AbsoluteThickness[2], 
             PointBox[{{49., 0.2}, {49., 0.2}}]},
            Annotation[#, "Charting`Private`Tag#129"]& ], 
           TagBox[
            {RGBColor[
             0.8850745714285684, 0.6711415714285649, 0.28920971428571324`], 
             PointSize[Large], AbsoluteThickness[2], 
             PointBox[{{49., 0.3}, {49., 0.3}}]},
            Annotation[#, "Charting`Private`Tag#130"]& ], 
           TagBox[
            {RGBColor[
             0.8850745714285684, 0.6711415714285649, 0.28920971428571324`], 
             PointSize[Large], AbsoluteThickness[2], 
             PointBox[{{49., 0.5}, {49., 0.5}}]},
            Annotation[#, "Charting`Private`Tag#131"]& ], 
           TagBox[
            {RGBColor[
             0.8347274285714262, 0.5653494285714237, 0.27212828571428493`], 
             PointSize[Large], AbsoluteThickness[2], 
             PointBox[{{3., 0.2}, {3., 0.2}}]},
            Annotation[#, "Charting`Private`Tag#132"]& ], 
           TagBox[
            {RGBColor[
             0.8347274285714262, 0.5653494285714237, 0.27212828571428493`], 
             PointSize[Large], AbsoluteThickness[2], 
             PointBox[{{3., 0.45}, {3., 0.45}}]},
            Annotation[#, "Charting`Private`Tag#133"]& ], 
           TagBox[
            {RGBColor[
             0.7774974285714268, 0.46312242857142544`, 0.2519868571428565], 
             PointSize[Large], AbsoluteThickness[2], 
             PointBox[{{3., 0.25}, {3., 0.25}}]},
            Annotation[#, "Charting`Private`Tag#134"]& ], 
           TagBox[
            {RGBColor[
             0.7774974285714268, 0.46312242857142544`, 0.2519868571428565], 
             PointSize[Large], AbsoluteThickness[2], 
             PointBox[{{3., 0.3}, {3., 0.3}}]},
            Annotation[#, "Charting`Private`Tag#135"]& ], 
           TagBox[
            {RGBColor[
             0.7774974285714268, 0.46312242857142544`, 0.2519868571428565], 
             PointSize[Large], AbsoluteThickness[2], 
             PointBox[{{3., 0.35}, {3., 0.35}}]},
            Annotation[#, "Charting`Private`Tag#136"]& ], 
           TagBox[
            {RGBColor[
             0.7774974285714268, 0.46312242857142544`, 0.2519868571428565], 
             PointSize[Large], AbsoluteThickness[2], 
             PointBox[{{3., 0.4}, {3., 0.4}}]},
            Annotation[#, "Charting`Private`Tag#137"]& ], 
           TagBox[
            {RGBColor[
             0.7774974285714268, 0.46312242857142544`, 0.2519868571428565], 
             PointSize[Large], AbsoluteThickness[2], 
             PointBox[{{3., 0.5}, {3., 0.5}}]},
            Annotation[#, "Charting`Private`Tag#138"]& ], 
           TagBox[
            {RGBColor[
             0.7182561428571419, 0.3776838571428562, 0.2303184285714282], 
             PointSize[Large], AbsoluteThickness[2], 
             PointBox[{{45., 0.05}, {45., 0.05}}]},
            Annotation[#, "Charting`Private`Tag#139"]& ], 
           TagBox[
            {RGBColor[0.658579, 0.316091, 0.207507], PointSize[Large], 
             AbsoluteThickness[2], PointBox[{{49., 0.05}, {49., 0.05}}]},
            Annotation[#, "Charting`Private`Tag#140"]& ]},
          {
          "WolframDynamicHighlight", <|
           "Label" -> {"XYLabel"}, "Ball" -> {"IndicatedBall"}|>}], 
         DynamicBox[(Charting`HighlightActionBox["DynamicHighlight", {}, 
           Slot["HighlightElements"], 
           Slot["LayoutOptions"], 
           Slot["Meta"], 
           Charting`HighlightActionFunction["DynamicHighlight", {{
              Annotation[
               Style[{
                 Point[{{10., 0.05}, {10., 0.05}}]}, {
                 Directive[
                  AbsoluteThickness[2], 
                  PointSize[Large], 
                  RGBColor[0.290517, 0.358022, 0.190234]]}], 
               "Charting`Private`Tag#1"], 
              Annotation[
               Style[{
                 Point[{{17., 0.05}, {17., 0.05}}]}, {
                 Directive[
                  AbsoluteThickness[2], 
                  PointSize[Large], 
                  RGBColor[0.290517, 0.358022, 0.190234]]}], 
               "Charting`Private`Tag#2"], 
              Annotation[
               Style[{
                 Point[{{24., 0.05}, {24., 0.05}}]}, {
                 Directive[
                  AbsoluteThickness[2], 
                  PointSize[Large], 
                  RGBColor[0.290517, 0.358022, 0.190234]]}], 
               "Charting`Private`Tag#3"], 
              Annotation[
               Style[{
                 Point[{{14., 0.05}, {14., 0.05}}]}, {
                 Directive[
                  AbsoluteThickness[2], 
                  PointSize[Large], 
                  RGBColor[0.290517, 0.358022, 0.190234]]}], 
               "Charting`Private`Tag#4"], 
              Annotation[
               Style[{
                 Point[{{24., 0.1}, {24., 0.1}}]}, {
                 Directive[
                  AbsoluteThickness[2], 
                  PointSize[Large], 
                  RGBColor[0.290517, 0.358022, 0.190234]]}], 
               "Charting`Private`Tag#5"], 
              Annotation[
               Style[{
                 Point[{{14., 0.1}, {14., 0.1}}]}, {
                 Directive[
                  AbsoluteThickness[2], 
                  PointSize[Large], 
                  RGBColor[0.290517, 0.358022, 0.190234]]}], 
               "Charting`Private`Tag#6"], 
              Annotation[
               Style[{
                 Point[{{21., 0.1}, {21., 0.1}}]}, {
                 Directive[
                  AbsoluteThickness[2], 
                  PointSize[Large], 
                  RGBColor[0.290517, 0.358022, 0.190234]]}], 
               "Charting`Private`Tag#7"], 
              Annotation[
               Style[{
                 Point[{{21., 0.05}, {21., 0.05}}]}, {
                 Directive[
                  AbsoluteThickness[2], 
                  PointSize[Large], 
                  RGBColor[
                  0.3953462857142842, 0.427246999999999, 
                   0.19001542857142859`]]}], "Charting`Private`Tag#8"], 
              Annotation[
               Style[{
                 Point[{{17., 0.1}, {17., 0.1}}]}, {
                 Directive[
                  AbsoluteThickness[2], 
                  PointSize[Large], 
                  RGBColor[
                  0.3953462857142842, 0.427246999999999, 
                   0.19001542857142859`]]}], "Charting`Private`Tag#9"], 
              Annotation[
               Style[{
                 Point[{{21., 0.2}, {21., 0.2}}]}, {
                 Directive[
                  AbsoluteThickness[2], 
                  PointSize[Large], 
                  RGBColor[
                  0.3953462857142842, 0.427246999999999, 
                   0.19001542857142859`]]}], "Charting`Private`Tag#10"], 
              Annotation[
               Style[{
                 Point[{{21., 0.25}, {21., 0.25}}]}, {
                 Directive[
                  AbsoluteThickness[2], 
                  PointSize[Large], 
                  RGBColor[
                  0.3953462857142842, 0.427246999999999, 
                   0.19001542857142859`]]}], "Charting`Private`Tag#11"], 
              Annotation[
               Style[{
                 Point[{{21., 0.3}, {21., 0.3}}]}, {
                 Directive[
                  AbsoluteThickness[2], 
                  PointSize[Large], 
                  RGBColor[
                  0.3953462857142842, 0.427246999999999, 
                   0.19001542857142859`]]}], "Charting`Private`Tag#12"], 
              Annotation[
               Style[{
                 Point[{{10., 0.4}, {10., 0.4}}]}, {
                 Directive[
                  AbsoluteThickness[2], 
                  PointSize[Large], 
                  RGBColor[
                  0.3953462857142842, 0.427246999999999, 
                   0.19001542857142859`]]}], "Charting`Private`Tag#13"], 
              Annotation[
               Style[{
                 Point[{{10., 0.1}, {10., 0.1}}]}, {
                 Directive[
                  AbsoluteThickness[2], 
                  PointSize[Large], 
                  RGBColor[
                  0.5137711428571436, 0.5048578571428576, 
                   0.19958457142857153`]]}], "Charting`Private`Tag#14"], 
              Annotation[
               Style[{
                 Point[{{31., 0.1}, {31., 0.1}}]}, {
                 Directive[
                  AbsoluteThickness[2], 
                  PointSize[Large], 
                  RGBColor[
                  0.5137711428571436, 0.5048578571428576, 
                   0.19958457142857153`]]}], "Charting`Private`Tag#15"], 
              Annotation[
               Style[{
                 Point[{{28., 0.1}, {28., 0.1}}]}, {
                 Directive[
                  AbsoluteThickness[2], 
                  PointSize[Large], 
                  RGBColor[
                  0.5137711428571436, 0.5048578571428576, 
                   0.19958457142857153`]]}], "Charting`Private`Tag#16"], 
              Annotation[
               Style[{
                 Point[{{10., 0.15}, {10., 0.15}}]}, {
                 Directive[
                  AbsoluteThickness[2], 
                  PointSize[Large], 
                  RGBColor[
                  0.5137711428571436, 0.5048578571428576, 
                   0.19958457142857153`]]}], "Charting`Private`Tag#17"], 
              Annotation[
               Style[{
                 Point[{{31., 0.15}, {31., 0.15}}]}, {
                 Directive[
                  AbsoluteThickness[2], 
                  PointSize[Large], 
                  RGBColor[
                  0.5137711428571436, 0.5048578571428576, 
                   0.19958457142857153`]]}], "Charting`Private`Tag#18"], 
              Annotation[
               Style[{
                 Point[{{28., 0.15}, {28., 0.15}}]}, {
                 Directive[
                  AbsoluteThickness[2], 
                  PointSize[Large], 
                  RGBColor[
                  0.5137711428571436, 0.5048578571428576, 
                   0.19958457142857153`]]}], "Charting`Private`Tag#19"], 
              Annotation[
               Style[{
                 Point[{{10., 0.2}, {10., 0.2}}]}, {
                 Directive[
                  AbsoluteThickness[2], 
                  PointSize[Large], 
                  RGBColor[
                  0.5137711428571436, 0.5048578571428576, 
                   0.19958457142857153`]]}], "Charting`Private`Tag#20"], 
              Annotation[
               Style[{
                 Point[{{31., 0.2}, {31., 0.2}}]}, {
                 Directive[
                  AbsoluteThickness[2], 
                  PointSize[Large], 
                  RGBColor[
                  0.5137711428571436, 0.5048578571428576, 
                   0.19958457142857153`]]}], "Charting`Private`Tag#21"], 
              Annotation[
               Style[{
                 Point[{{14., 0.2}, {14., 0.2}}]}, {
                 Directive[
                  AbsoluteThickness[2], 
                  PointSize[Large], 
                  RGBColor[
                  0.5137711428571436, 0.5048578571428576, 
                   0.19958457142857153`]]}], "Charting`Private`Tag#22"], 
              Annotation[
               Style[{
                 Point[{{35., 0.2}, {35., 0.2}}]}, {
                 Directive[
                  AbsoluteThickness[2], 
                  PointSize[Large], 
                  RGBColor[
                  0.5137711428571436, 0.5048578571428576, 
                   0.19958457142857153`]]}], "Charting`Private`Tag#23"], 
              Annotation[
               Style[{
                 Point[{{10., 0.25}, {10., 0.25}}]}, {
                 Directive[
                  AbsoluteThickness[2], 
                  PointSize[Large], 
                  RGBColor[
                  0.5137711428571436, 0.5048578571428576, 
                   0.19958457142857153`]]}], "Charting`Private`Tag#24"], 
              Annotation[
               Style[{
                 Point[{{31., 0.25}, {31., 0.25}}]}, {
                 Directive[
                  AbsoluteThickness[2], 
                  PointSize[Large], 
                  RGBColor[
                  0.5137711428571436, 0.5048578571428576, 
                   0.19958457142857153`]]}], "Charting`Private`Tag#25"], 
              Annotation[
               Style[{
                 Point[{{10., 0.3}, {10., 0.3}}]}, {
                 Directive[
                  AbsoluteThickness[2], 
                  PointSize[Large], 
                  RGBColor[
                  0.5137711428571436, 0.5048578571428576, 
                   0.19958457142857153`]]}], "Charting`Private`Tag#26"], 
              Annotation[
               Style[{
                 Point[{{10., 0.35}, {10., 0.35}}]}, {
                 Directive[
                  AbsoluteThickness[2], 
                  PointSize[Large], 
                  RGBColor[
                  0.5137711428571436, 0.5048578571428576, 
                   0.19958457142857153`]]}], "Charting`Private`Tag#27"], 
              Annotation[
               Style[{
                 Point[{{21., 0.35}, {21., 0.35}}]}, {
                 Directive[
                  AbsoluteThickness[2], 
                  PointSize[Large], 
                  RGBColor[
                  0.5137711428571436, 0.5048578571428576, 
                   0.19958457142857153`]]}], "Charting`Private`Tag#28"], 
              Annotation[
               Style[{
                 Point[{{24., 0.4}, {24., 0.4}}]}, {
                 Directive[
                  AbsoluteThickness[2], 
                  PointSize[Large], 
                  RGBColor[
                  0.5137711428571436, 0.5048578571428576, 
                   0.19958457142857153`]]}], "Charting`Private`Tag#29"], 
              Annotation[
               Style[{
                 Point[{{21., 0.4}, {21., 0.4}}]}, {
                 Directive[
                  AbsoluteThickness[2], 
                  PointSize[Large], 
                  RGBColor[
                  0.5137711428571436, 0.5048578571428576, 
                   0.19958457142857153`]]}], "Charting`Private`Tag#30"], 
              Annotation[
               Style[{
                 Point[{{24., 0.45}, {24., 0.45}}]}, {
                 Directive[
                  AbsoluteThickness[2], 
                  PointSize[Large], 
                  RGBColor[
                  0.5137711428571436, 0.5048578571428576, 
                   0.19958457142857153`]]}], "Charting`Private`Tag#31"], 
              Annotation[
               Style[{
                 Point[{{21., 0.45}, {21., 0.45}}]}, {
                 Directive[
                  AbsoluteThickness[2], 
                  PointSize[Large], 
                  RGBColor[
                  0.5137711428571436, 0.5048578571428576, 
                   0.19958457142857153`]]}], "Charting`Private`Tag#32"], 
              Annotation[
               Style[{
                 Point[{{24., 0.5}, {24., 0.5}}]}, {
                 Directive[
                  AbsoluteThickness[2], 
                  PointSize[Large], 
                  RGBColor[
                  0.5137711428571436, 0.5048578571428576, 
                   0.19958457142857153`]]}], "Charting`Private`Tag#33"], 
              Annotation[
               Style[{
                 Point[{{21., 0.5}, {21., 0.5}}]}, {
                 Directive[
                  AbsoluteThickness[2], 
                  PointSize[Large], 
                  RGBColor[
                  0.5137711428571436, 0.5048578571428576, 
                   0.19958457142857153`]]}], "Charting`Private`Tag#34"], 
              Annotation[
               Style[{
                 Point[{{7., 0.05}, {7., 0.05}}]}, {
                 Directive[
                  AbsoluteThickness[2], 
                  PointSize[Large], 
                  RGBColor[
                  0.6444152857142896, 0.5898600000000025, 
                   0.22036914285714393`]]}], "Charting`Private`Tag#35"], 
              Annotation[
               Style[{
                 Point[{{24., 0.15}, {24., 0.15}}]}, {
                 Directive[
                  AbsoluteThickness[2], 
                  PointSize[Large], 
                  RGBColor[
                  0.6444152857142896, 0.5898600000000025, 
                   0.22036914285714393`]]}], "Charting`Private`Tag#36"], 
              Annotation[
               Style[{
                 Point[{{14., 0.15}, {14., 0.15}}]}, {
                 Directive[
                  AbsoluteThickness[2], 
                  PointSize[Large], 
                  RGBColor[
                  0.6444152857142896, 0.5898600000000025, 
                   0.22036914285714393`]]}], "Charting`Private`Tag#37"], 
              Annotation[
               Style[{
                 Point[{{21., 0.15}, {21., 0.15}}]}, {
                 Directive[
                  AbsoluteThickness[2], 
                  PointSize[Large], 
                  RGBColor[
                  0.6444152857142896, 0.5898600000000025, 
                   0.22036914285714393`]]}], "Charting`Private`Tag#38"], 
              Annotation[
               Style[{
                 Point[{{35., 0.15}, {35., 0.15}}]}, {
                 Directive[
                  AbsoluteThickness[2], 
                  PointSize[Large], 
                  RGBColor[
                  0.6444152857142896, 0.5898600000000025, 
                   0.22036914285714393`]]}], "Charting`Private`Tag#39"], 
              Annotation[
               Style[{
                 Point[{{38., 0.2}, {38., 0.2}}]}, {
                 Directive[
                  AbsoluteThickness[2], 
                  PointSize[Large], 
                  RGBColor[
                  0.6444152857142896, 0.5898600000000025, 
                   0.22036914285714393`]]}], "Charting`Private`Tag#40"], 
              Annotation[
               Style[{
                 Point[{{7., 0.2}, {7., 0.2}}]}, {
                 Directive[
                  AbsoluteThickness[2], 
                  PointSize[Large], 
                  RGBColor[
                  0.6444152857142896, 0.5898600000000025, 
                   0.22036914285714393`]]}], "Charting`Private`Tag#41"], 
              Annotation[
               Style[{
                 Point[{{17., 0.25}, {17., 0.25}}]}, {
                 Directive[
                  AbsoluteThickness[2], 
                  PointSize[Large], 
                  RGBColor[
                  0.6444152857142896, 0.5898600000000025, 
                   0.22036914285714393`]]}], "Charting`Private`Tag#42"], 
              Annotation[
               Style[{
                 Point[{{38., 0.25}, {38., 0.25}}]}, {
                 Directive[
                  AbsoluteThickness[2], 
                  PointSize[Large], 
                  RGBColor[
                  0.6444152857142896, 0.5898600000000025, 
                   0.22036914285714393`]]}], "Charting`Private`Tag#43"], 
              Annotation[
               Style[{
                 Point[{{7., 0.25}, {7., 0.25}}]}, {
                 Directive[
                  AbsoluteThickness[2], 
                  PointSize[Large], 
                  RGBColor[
                  0.6444152857142896, 0.5898600000000025, 
                   0.22036914285714393`]]}], "Charting`Private`Tag#44"], 
              Annotation[
               Style[{
                 Point[{{14., 0.25}, {14., 0.25}}]}, {
                 Directive[
                  AbsoluteThickness[2], 
                  PointSize[Large], 
                  RGBColor[
                  0.6444152857142896, 0.5898600000000025, 
                   0.22036914285714393`]]}], "Charting`Private`Tag#45"], 
              Annotation[
               Style[{
                 Point[{{35., 0.25}, {35., 0.25}}]}, {
                 Directive[
                  AbsoluteThickness[2], 
                  PointSize[Large], 
                  RGBColor[
                  0.6444152857142896, 0.5898600000000025, 
                   0.22036914285714393`]]}], "Charting`Private`Tag#46"], 
              Annotation[
               Style[{
                 Point[{{17., 0.3}, {17., 0.3}}]}, {
                 Directive[
                  AbsoluteThickness[2], 
                  PointSize[Large], 
                  RGBColor[
                  0.6444152857142896, 0.5898600000000025, 
                   0.22036914285714393`]]}], "Charting`Private`Tag#47"], 
              Annotation[
               Style[{
                 Point[{{38., 0.3}, {38., 0.3}}]}, {
                 Directive[
                  AbsoluteThickness[2], 
                  PointSize[Large], 
                  RGBColor[
                  0.6444152857142896, 0.5898600000000025, 
                   0.22036914285714393`]]}], "Charting`Private`Tag#48"], 
              Annotation[
               Style[{
                 Point[{{35., 0.3}, {35., 0.3}}]}, {
                 Directive[
                  AbsoluteThickness[2], 
                  PointSize[Large], 
                  RGBColor[
                  0.6444152857142896, 0.5898600000000025, 
                   0.22036914285714393`]]}], "Charting`Private`Tag#49"], 
              Annotation[
               Style[{
                 Point[{{17., 0.35}, {17., 0.35}}]}, {
                 Directive[
                  AbsoluteThickness[2], 
                  PointSize[Large], 
                  RGBColor[
                  0.6444152857142896, 0.5898600000000025, 
                   0.22036914285714393`]]}], "Charting`Private`Tag#50"], 
              Annotation[
               Style[{
                 Point[{{24., 0.35}, {24., 0.35}}]}, {
                 Directive[
                  AbsoluteThickness[2], 
                  PointSize[Large], 
                  RGBColor[
                  0.6444152857142896, 0.5898600000000025, 
                   0.22036914285714393`]]}], "Charting`Private`Tag#51"], 
              Annotation[
               Style[{
                 Point[{{28., 0.35}, {28., 0.35}}]}, {
                 Directive[
                  AbsoluteThickness[2], 
                  PointSize[Large], 
                  RGBColor[
                  0.6444152857142896, 0.5898600000000025, 
                   0.22036914285714393`]]}], "Charting`Private`Tag#52"], 
              Annotation[
               Style[{
                 Point[{{17., 0.4}, {17., 0.4}}]}, {
                 Directive[
                  AbsoluteThickness[2], 
                  PointSize[Large], 
                  RGBColor[
                  0.6444152857142896, 0.5898600000000025, 
                   0.22036914285714393`]]}], "Charting`Private`Tag#53"], 
              Annotation[
               Style[{
                 Point[{{38., 0.4}, {38., 0.4}}]}, {
                 Directive[
                  AbsoluteThickness[2], 
                  PointSize[Large], 
                  RGBColor[
                  0.6444152857142896, 0.5898600000000025, 
                   0.22036914285714393`]]}], "Charting`Private`Tag#54"], 
              Annotation[
               Style[{
                 Point[{{28., 0.4}, {28., 0.4}}]}, {
                 Directive[
                  AbsoluteThickness[2], 
                  PointSize[Large], 
                  RGBColor[
                  0.6444152857142896, 0.5898600000000025, 
                   0.22036914285714393`]]}], "Charting`Private`Tag#55"], 
              Annotation[
               Style[{
                 Point[{{35., 0.4}, {35., 0.4}}]}, {
                 Directive[
                  AbsoluteThickness[2], 
                  PointSize[Large], 
                  RGBColor[
                  0.6444152857142896, 0.5898600000000025, 
                   0.22036914285714393`]]}], "Charting`Private`Tag#56"], 
              Annotation[
               Style[{
                 Point[{{17., 0.45}, {17., 0.45}}]}, {
                 Directive[
                  AbsoluteThickness[2], 
                  PointSize[Large], 
                  RGBColor[
                  0.6444152857142896, 0.5898600000000025, 
                   0.22036914285714393`]]}], "Charting`Private`Tag#57"], 
              Annotation[
               Style[{
                 Point[{{31., 0.45}, {31., 0.45}}]}, {
                 Directive[
                  AbsoluteThickness[2], 
                  PointSize[Large], 
                  RGBColor[
                  0.6444152857142896, 0.5898600000000025, 
                   0.22036914285714393`]]}], "Charting`Private`Tag#58"], 
              Annotation[
               Style[{
                 Point[{{28., 0.45}, {28., 0.45}}]}, {
                 Directive[
                  AbsoluteThickness[2], 
                  PointSize[Large], 
                  RGBColor[
                  0.6444152857142896, 0.5898600000000025, 
                   0.22036914285714393`]]}], "Charting`Private`Tag#59"], 
              Annotation[
               Style[{
                 Point[{{17., 0.5}, {17., 0.5}}]}, {
                 Directive[
                  AbsoluteThickness[2], 
                  PointSize[Large], 
                  RGBColor[
                  0.6444152857142896, 0.5898600000000025, 
                   0.22036914285714393`]]}], "Charting`Private`Tag#60"], 
              Annotation[
               Style[{
                 Point[{{28., 0.5}, {28., 0.5}}]}, {
                 Directive[
                  AbsoluteThickness[2], 
                  PointSize[Large], 
                  RGBColor[
                  0.6444152857142896, 0.5898600000000025, 
                   0.22036914285714393`]]}], "Charting`Private`Tag#61"], 
              Annotation[
               Style[{
                 Point[{{31., 0.05}, {31., 0.05}}]}, {
                 Directive[
                  AbsoluteThickness[2], 
                  PointSize[Large], 
                  RGBColor[
                  0.7876817142857209, 0.6820650000000043, 
                   0.25991485714285895`]]}], "Charting`Private`Tag#62"], 
              Annotation[
               Style[{
                 Point[{{28., 0.05}, {28., 0.05}}]}, {
                 Directive[
                  AbsoluteThickness[2], 
                  PointSize[Large], 
                  RGBColor[
                  0.7876817142857209, 0.6820650000000043, 
                   0.25991485714285895`]]}], "Charting`Private`Tag#63"], 
              Annotation[
               Style[{
                 Point[{{35., 0.1}, {35., 0.1}}]}, {
                 Directive[
                  AbsoluteThickness[2], 
                  PointSize[Large], 
                  RGBColor[
                  0.7876817142857209, 0.6820650000000043, 
                   0.25991485714285895`]]}], "Charting`Private`Tag#64"], 
              Annotation[
               Style[{
                 Point[{{17., 0.15}, {17., 0.15}}]}, {
                 Directive[
                  AbsoluteThickness[2], 
                  PointSize[Large], 
                  RGBColor[
                  0.7876817142857209, 0.6820650000000043, 
                   0.25991485714285895`]]}], "Charting`Private`Tag#65"], 
              Annotation[
               Style[{
                 Point[{{17., 0.2}, {17., 0.2}}]}, {
                 Directive[
                  AbsoluteThickness[2], 
                  PointSize[Large], 
                  RGBColor[
                  0.7876817142857209, 0.6820650000000043, 
                   0.25991485714285895`]]}], "Charting`Private`Tag#66"], 
              Annotation[
               Style[{
                 Point[{{24., 0.2}, {24., 0.2}}]}, {
                 Directive[
                  AbsoluteThickness[2], 
                  PointSize[Large], 
                  RGBColor[
                  0.7876817142857209, 0.6820650000000043, 
                   0.25991485714285895`]]}], "Charting`Private`Tag#67"], 
              Annotation[
               Style[{
                 Point[{{28., 0.2}, {28., 0.2}}]}, {
                 Directive[
                  AbsoluteThickness[2], 
                  PointSize[Large], 
                  RGBColor[
                  0.7876817142857209, 0.6820650000000043, 
                   0.25991485714285895`]]}], "Charting`Private`Tag#68"], 
              Annotation[
               Style[{
                 Point[{{24., 0.25}, {24., 0.25}}]}, {
                 Directive[
                  AbsoluteThickness[2], 
                  PointSize[Large], 
                  RGBColor[
                  0.7876817142857209, 0.6820650000000043, 
                   0.25991485714285895`]]}], "Charting`Private`Tag#69"], 
              Annotation[
               Style[{
                 Point[{{28., 0.25}, {28., 0.25}}]}, {
                 Directive[
                  AbsoluteThickness[2], 
                  PointSize[Large], 
                  RGBColor[
                  0.7876817142857209, 0.6820650000000043, 
                   0.25991485714285895`]]}], "Charting`Private`Tag#70"], 
              Annotation[
               Style[{
                 Point[{{24., 0.3}, {24., 0.3}}]}, {
                 Directive[
                  AbsoluteThickness[2], 
                  PointSize[Large], 
                  RGBColor[
                  0.7876817142857209, 0.6820650000000043, 
                   0.25991485714285895`]]}], "Charting`Private`Tag#71"], 
              Annotation[
               Style[{
                 Point[{{31., 0.3}, {31., 0.3}}]}, {
                 Directive[
                  AbsoluteThickness[2], 
                  PointSize[Large], 
                  RGBColor[
                  0.7876817142857209, 0.6820650000000043, 
                   0.25991485714285895`]]}], "Charting`Private`Tag#72"], 
              Annotation[
               Style[{
                 Point[{{7., 0.3}, {7., 0.3}}]}, {
                 Directive[
                  AbsoluteThickness[2], 
                  PointSize[Large], 
                  RGBColor[
                  0.7876817142857209, 0.6820650000000043, 
                   0.25991485714285895`]]}], "Charting`Private`Tag#73"], 
              Annotation[
               Style[{
                 Point[{{14., 0.3}, {14., 0.3}}]}, {
                 Directive[
                  AbsoluteThickness[2], 
                  PointSize[Large], 
                  RGBColor[
                  0.7876817142857209, 0.6820650000000043, 
                   0.25991485714285895`]]}], "Charting`Private`Tag#74"], 
              Annotation[
               Style[{
                 Point[{{28., 0.3}, {28., 0.3}}]}, {
                 Directive[
                  AbsoluteThickness[2], 
                  PointSize[Large], 
                  RGBColor[
                  0.7876817142857209, 0.6820650000000043, 
                   0.25991485714285895`]]}], "Charting`Private`Tag#75"], 
              Annotation[
               Style[{
                 Point[{{31., 0.35}, {31., 0.35}}]}, {
                 Directive[
                  AbsoluteThickness[2], 
                  PointSize[Large], 
                  RGBColor[
                  0.7876817142857209, 0.6820650000000043, 
                   0.25991485714285895`]]}], "Charting`Private`Tag#76"], 
              Annotation[
               Style[{
                 Point[{{38., 0.35}, {38., 0.35}}]}, {
                 Directive[
                  AbsoluteThickness[2], 
                  PointSize[Large], 
                  RGBColor[
                  0.7876817142857209, 0.6820650000000043, 
                   0.25991485714285895`]]}], "Charting`Private`Tag#77"], 
              Annotation[
               Style[{
                 Point[{{14., 0.35}, {14., 0.35}}]}, {
                 Directive[
                  AbsoluteThickness[2], 
                  PointSize[Large], 
                  RGBColor[
                  0.7876817142857209, 0.6820650000000043, 
                   0.25991485714285895`]]}], "Charting`Private`Tag#78"], 
              Annotation[
               Style[{
                 Point[{{35., 0.35}, {35., 0.35}}]}, {
                 Directive[
                  AbsoluteThickness[2], 
                  PointSize[Large], 
                  RGBColor[
                  0.7876817142857209, 0.6820650000000043, 
                   0.25991485714285895`]]}], "Charting`Private`Tag#79"], 
              Annotation[
               Style[{
                 Point[{{31., 0.4}, {31., 0.4}}]}, {
                 Directive[
                  AbsoluteThickness[2], 
                  PointSize[Large], 
                  RGBColor[
                  0.7876817142857209, 0.6820650000000043, 
                   0.25991485714285895`]]}], "Charting`Private`Tag#80"], 
              Annotation[
               Style[{
                 Point[{{14., 0.4}, {14., 0.4}}]}, {
                 Directive[
                  AbsoluteThickness[2], 
                  PointSize[Large], 
                  RGBColor[
                  0.7876817142857209, 0.6820650000000043, 
                   0.25991485714285895`]]}], "Charting`Private`Tag#81"], 
              Annotation[
               Style[{
                 Point[{{10., 0.45}, {10., 0.45}}]}, {
                 Directive[
                  AbsoluteThickness[2], 
                  PointSize[Large], 
                  RGBColor[
                  0.7876817142857209, 0.6820650000000043, 
                   0.25991485714285895`]]}], "Charting`Private`Tag#82"], 
              Annotation[
               Style[{
                 Point[{{38., 0.45}, {38., 0.45}}]}, {
                 Directive[
                  AbsoluteThickness[2], 
                  PointSize[Large], 
                  RGBColor[
                  0.7876817142857209, 0.6820650000000043, 
                   0.25991485714285895`]]}], "Charting`Private`Tag#83"], 
              Annotation[
               Style[{
                 Point[{{14., 0.45}, {14., 0.45}}]}, {
                 Directive[
                  AbsoluteThickness[2], 
                  PointSize[Large], 
                  RGBColor[
                  0.7876817142857209, 0.6820650000000043, 
                   0.25991485714285895`]]}], "Charting`Private`Tag#84"], 
              Annotation[
               Style[{
                 Point[{{35., 0.45}, {35., 0.45}}]}, {
                 Directive[
                  AbsoluteThickness[2], 
                  PointSize[Large], 
                  RGBColor[
                  0.7876817142857209, 0.6820650000000043, 
                   0.25991485714285895`]]}], "Charting`Private`Tag#85"], 
              Annotation[
               Style[{
                 Point[{{10., 0.5}, {10., 0.5}}]}, {
                 Directive[
                  AbsoluteThickness[2], 
                  PointSize[Large], 
                  RGBColor[
                  0.7876817142857209, 0.6820650000000043, 
                   0.25991485714285895`]]}], "Charting`Private`Tag#86"], 
              Annotation[
               Style[{
                 Point[{{31., 0.5}, {31., 0.5}}]}, {
                 Directive[
                  AbsoluteThickness[2], 
                  PointSize[Large], 
                  RGBColor[
                  0.7876817142857209, 0.6820650000000043, 
                   0.25991485714285895`]]}], "Charting`Private`Tag#87"], 
              Annotation[
               Style[{
                 Point[{{38., 0.5}, {38., 0.5}}]}, {
                 Directive[
                  AbsoluteThickness[2], 
                  PointSize[Large], 
                  RGBColor[
                  0.7876817142857209, 0.6820650000000043, 
                   0.25991485714285895`]]}], "Charting`Private`Tag#88"], 
              Annotation[
               Style[{
                 Point[{{14., 0.5}, {14., 0.5}}]}, {
                 Directive[
                  AbsoluteThickness[2], 
                  PointSize[Large], 
                  RGBColor[
                  0.7876817142857209, 0.6820650000000043, 
                   0.25991485714285895`]]}], "Charting`Private`Tag#89"], 
              Annotation[
               Style[{
                 Point[{{35., 0.5}, {35., 0.5}}]}, {
                 Directive[
                  AbsoluteThickness[2], 
                  PointSize[Large], 
                  RGBColor[
                  0.7876817142857209, 0.6820650000000043, 
                   0.25991485714285895`]]}], "Charting`Private`Tag#90"], 
              Annotation[
               Style[{
                 Point[{{38., 0.05}, {38., 0.05}}]}, {
                 Directive[
                  AbsoluteThickness[2], 
                  PointSize[Large], 
                  RGBColor[
                  0.8716698571428617, 0.7359797142857172, 
                   0.2854188571428586]]}], "Charting`Private`Tag#91"], 
              Annotation[
               Style[{
                 Point[{{35., 0.05}, {35., 0.05}}]}, {
                 Directive[
                  AbsoluteThickness[2], 
                  PointSize[Large], 
                  RGBColor[
                  0.8716698571428617, 0.7359797142857172, 
                   0.2854188571428586]]}], "Charting`Private`Tag#92"], 
              Annotation[
               Style[{
                 Point[{{7., 0.1}, {7., 0.1}}]}, {
                 Directive[
                  AbsoluteThickness[2], 
                  PointSize[Large], 
                  RGBColor[
                  0.8716698571428617, 0.7359797142857172, 
                   0.2854188571428586]]}], "Charting`Private`Tag#93"], 
              Annotation[
               Style[{
                 Point[{{7., 0.15}, {7., 0.15}}]}, {
                 Directive[
                  AbsoluteThickness[2], 
                  PointSize[Large], 
                  RGBColor[
                  0.8716698571428617, 0.7359797142857172, 
                   0.2854188571428586]]}], "Charting`Private`Tag#94"], 
              Annotation[
               Style[{
                 Point[{{7., 0.35}, {7., 0.35}}]}, {
                 Directive[
                  AbsoluteThickness[2], 
                  PointSize[Large], 
                  RGBColor[
                  0.8716698571428617, 0.7359797142857172, 
                   0.2854188571428586]]}], "Charting`Private`Tag#95"], 
              Annotation[
               Style[{
                 Point[{{7., 0.4}, {7., 0.4}}]}, {
                 Directive[
                  AbsoluteThickness[2], 
                  PointSize[Large], 
                  RGBColor[
                  0.8716698571428617, 0.7359797142857172, 
                   0.2854188571428586]]}], "Charting`Private`Tag#96"], 
              Annotation[
               Style[{
                 Point[{{7., 0.45}, {7., 0.45}}]}, {
                 Directive[
                  AbsoluteThickness[2], 
                  PointSize[Large], 
                  RGBColor[
                  0.8716698571428617, 0.7359797142857172, 
                   0.2854188571428586]]}], "Charting`Private`Tag#97"], 
              Annotation[
               Style[{
                 Point[{{38., 0.15}, {38., 0.15}}]}, {
                 Directive[
                  AbsoluteThickness[2], 
                  PointSize[Large], 
                  RGBColor[
                  0.9185524285714297, 0.7660292857142864, 
                   0.3004210000000004]]}], "Charting`Private`Tag#98"], 
              Annotation[
               Style[{
                 Point[{{7., 0.5}, {7., 0.5}}]}, {
                 Directive[
                  AbsoluteThickness[2], 
                  PointSize[Large], 
                  RGBColor[
                  0.9185524285714297, 0.7660292857142864, 
                   0.3004210000000004]]}], "Charting`Private`Tag#99"], 
              Annotation[
               Style[{
                 Point[{{38., 0.1}, {38., 0.1}}]}, {
                 Directive[
                  AbsoluteThickness[2], 
                  PointSize[Large], 
                  RGBColor[
                  0.9320059999999997, 0.7746399999999993, 
                   0.3049359999999999]]}], "Charting`Private`Tag#100"], 
              Annotation[
               Style[{
                 Point[{{42., 0.15}, {42., 0.15}}]}, {
                 Directive[
                  AbsoluteThickness[2], 
                  PointSize[Large], 
                  RGBColor[
                  0.9320059999999997, 0.7746399999999993, 
                   0.3049359999999999]]}], "Charting`Private`Tag#101"], 
              Annotation[
               Style[{
                 Point[{{45., 0.1}, {45., 0.1}}]}, {
                 Directive[
                  AbsoluteThickness[2], 
                  PointSize[Large], 
                  RGBColor[
                  0.92786243685857, 0.7652000188799968, 
                   0.3035602884657138]]}], "Charting`Private`Tag#102"], 
              Annotation[
               Style[{
                 Point[{{3., 0.05}, {3., 0.05}}]}, {
                 Directive[
                  AbsoluteThickness[2], 
                  PointSize[Large], 
                  RGBColor[
                  0.9278624285714282, 0.7651999999999991, 
                   0.30356028571428556`]]}], "Charting`Private`Tag#103"], 
              Annotation[
               Style[{
                 Point[{{3., 0.1}, {3., 0.1}}]}, {
                 Directive[
                  AbsoluteThickness[2], 
                  PointSize[Large], 
                  RGBColor[
                  0.9278624285714282, 0.7651999999999991, 
                   0.30356028571428556`]]}], "Charting`Private`Tag#104"], 
              Annotation[
               Style[{
                 Point[{{45., 0.15}, {45., 0.15}}]}, {
                 Directive[
                  AbsoluteThickness[2], 
                  PointSize[Large], 
                  RGBColor[
                  0.9278624285714282, 0.7651999999999991, 
                   0.30356028571428556`]]}], "Charting`Private`Tag#105"], 
              Annotation[
               Style[{
                 Point[{{45., 0.2}, {45., 0.2}}]}, {
                 Directive[
                  AbsoluteThickness[2], 
                  PointSize[Large], 
                  RGBColor[
                  0.9278624285714282, 0.7651999999999991, 
                   0.30356028571428556`]]}], "Charting`Private`Tag#106"], 
              Annotation[
               Style[{
                 Point[{{42., 0.2}, {42., 0.2}}]}, {
                 Directive[
                  AbsoluteThickness[2], 
                  PointSize[Large], 
                  RGBColor[
                  0.9278624285714282, 0.7651999999999991, 
                   0.30356028571428556`]]}], "Charting`Private`Tag#107"], 
              Annotation[
               Style[{
                 Point[{{42., 0.25}, {42., 0.25}}]}, {
                 Directive[
                  AbsoluteThickness[2], 
                  PointSize[Large], 
                  RGBColor[
                  0.9278624285714282, 0.7651999999999991, 
                   0.30356028571428556`]]}], "Charting`Private`Tag#108"], 
              Annotation[
               Style[{
                 Point[{{42., 0.35}, {42., 0.35}}]}, {
                 Directive[
                  AbsoluteThickness[2], 
                  PointSize[Large], 
                  RGBColor[
                  0.9278624285714282, 0.7651999999999991, 
                   0.30356028571428556`]]}], "Charting`Private`Tag#109"], 
              Annotation[
               Style[{
                 Point[{{42., 0.4}, {42., 0.4}}]}, {
                 Directive[
                  AbsoluteThickness[2], 
                  PointSize[Large], 
                  RGBColor[
                  0.9278624285714282, 0.7651999999999991, 
                   0.30356028571428556`]]}], "Charting`Private`Tag#110"], 
              Annotation[
               Style[{
                 Point[{{42., 0.45}, {42., 0.45}}]}, {
                 Directive[
                  AbsoluteThickness[2], 
                  PointSize[Large], 
                  RGBColor[
                  0.9278624285714282, 0.7651999999999991, 
                   0.30356028571428556`]]}], "Charting`Private`Tag#111"], 
              Annotation[
               Style[{
                 Point[{{45., 0.5}, {45., 0.5}}]}, {
                 Directive[
                  AbsoluteThickness[2], 
                  PointSize[Large], 
                  RGBColor[
                  0.9278624285714282, 0.7651999999999991, 
                   0.30356028571428556`]]}], "Charting`Private`Tag#112"], 
              Annotation[
               Style[{
                 Point[{{42., 0.5}, {42., 0.5}}]}, {
                 Directive[
                  AbsoluteThickness[2], 
                  PointSize[Large], 
                  RGBColor[
                  0.9278624285714282, 0.7651999999999991, 
                   0.30356028571428556`]]}], "Charting`Private`Tag#113"], 
              Annotation[
               Style[{
                 Point[{{42., 0.05}, {42., 0.05}}]}, {
                 Directive[
                  AbsoluteThickness[2], 
                  PointSize[Large], 
                  RGBColor[
                  0.9128931428571412, 0.7317994285714248, 
                   0.2985597142857137]]}], "Charting`Private`Tag#114"], 
              Annotation[
               Style[{
                 Point[{{42., 0.1}, {42., 0.1}}]}, {
                 Directive[
                  AbsoluteThickness[2], 
                  PointSize[Large], 
                  RGBColor[
                  0.9128931428571412, 0.7317994285714248, 
                   0.2985597142857137]]}], "Charting`Private`Tag#115"], 
              Annotation[
               Style[{
                 Point[{{45., 0.25}, {45., 0.25}}]}, {
                 Directive[
                  AbsoluteThickness[2], 
                  PointSize[Large], 
                  RGBColor[
                  0.9128931428571412, 0.7317994285714248, 
                   0.2985597142857137]]}], "Charting`Private`Tag#116"], 
              Annotation[
               Style[{
                 Point[{{49., 0.25}, {49., 0.25}}]}, {
                 Directive[
                  AbsoluteThickness[2], 
                  PointSize[Large], 
                  RGBColor[
                  0.9128931428571412, 0.7317994285714248, 
                   0.2985597142857137]]}], "Charting`Private`Tag#117"], 
              Annotation[
               Style[{
                 Point[{{45., 0.3}, {45., 0.3}}]}, {
                 Directive[
                  AbsoluteThickness[2], 
                  PointSize[Large], 
                  RGBColor[
                  0.9128931428571412, 0.7317994285714248, 
                   0.2985597142857137]]}], "Charting`Private`Tag#118"], 
              Annotation[
               Style[{
                 Point[{{42., 0.3}, {42., 0.3}}]}, {
                 Directive[
                  AbsoluteThickness[2], 
                  PointSize[Large], 
                  RGBColor[
                  0.9128931428571412, 0.7317994285714248, 
                   0.2985597142857137]]}], "Charting`Private`Tag#119"], 
              Annotation[
               Style[{
                 Point[{{45., 0.35}, {45., 0.35}}]}, {
                 Directive[
                  AbsoluteThickness[2], 
                  PointSize[Large], 
                  RGBColor[
                  0.9128931428571412, 0.7317994285714248, 
                   0.2985597142857137]]}], "Charting`Private`Tag#120"], 
              Annotation[
               Style[{
                 Point[{{49., 0.35}, {49., 0.35}}]}, {
                 Directive[
                  AbsoluteThickness[2], 
                  PointSize[Large], 
                  RGBColor[
                  0.9128931428571412, 0.7317994285714248, 
                   0.2985597142857137]]}], "Charting`Private`Tag#121"], 
              Annotation[
               Style[{
                 Point[{{45., 0.4}, {45., 0.4}}]}, {
                 Directive[
                  AbsoluteThickness[2], 
                  PointSize[Large], 
                  RGBColor[
                  0.9128931428571412, 0.7317994285714248, 
                   0.2985597142857137]]}], "Charting`Private`Tag#122"], 
              Annotation[
               Style[{
                 Point[{{49., 0.4}, {49., 0.4}}]}, {
                 Directive[
                  AbsoluteThickness[2], 
                  PointSize[Large], 
                  RGBColor[
                  0.9128931428571412, 0.7317994285714248, 
                   0.2985597142857137]]}], "Charting`Private`Tag#123"], 
              Annotation[
               Style[{
                 Point[{{45., 0.45}, {45., 0.45}}]}, {
                 Directive[
                  AbsoluteThickness[2], 
                  PointSize[Large], 
                  RGBColor[
                  0.9128931428571412, 0.7317994285714248, 
                   0.2985597142857137]]}], "Charting`Private`Tag#124"], 
              Annotation[
               Style[{
                 Point[{{49., 0.45}, {49., 0.45}}]}, {
                 Directive[
                  AbsoluteThickness[2], 
                  PointSize[Large], 
                  RGBColor[
                  0.9128931428571412, 0.7317994285714248, 
                   0.2985597142857137]]}], "Charting`Private`Tag#125"], 
              Annotation[
               Style[{
                 Point[{{49., 0.15}, {49., 0.15}}]}, {
                 Directive[
                  AbsoluteThickness[2], 
                  PointSize[Large], 
                  RGBColor[
                  0.8850775922571261, 0.6711479189571077, 
                   0.28921073917142287`]]}], "Charting`Private`Tag#126"], 
              Annotation[
               Style[{
                 Point[{{49., 0.1}, {49., 0.1}}]}, {
                 Directive[
                  AbsoluteThickness[2], 
                  PointSize[Large], 
                  RGBColor[
                  0.8850745714285684, 0.6711415714285649, 
                   0.28920971428571324`]]}], "Charting`Private`Tag#127"], 
              Annotation[
               Style[{
                 Point[{{3., 0.15}, {3., 0.15}}]}, {
                 Directive[
                  AbsoluteThickness[2], 
                  PointSize[Large], 
                  RGBColor[
                  0.8850745714285684, 0.6711415714285649, 
                   0.28920971428571324`]]}], "Charting`Private`Tag#128"], 
              Annotation[
               Style[{
                 Point[{{49., 0.2}, {49., 0.2}}]}, {
                 Directive[
                  AbsoluteThickness[2], 
                  PointSize[Large], 
                  RGBColor[
                  0.8850745714285684, 0.6711415714285649, 
                   0.28920971428571324`]]}], "Charting`Private`Tag#129"], 
              Annotation[
               Style[{
                 Point[{{49., 0.3}, {49., 0.3}}]}, {
                 Directive[
                  AbsoluteThickness[2], 
                  PointSize[Large], 
                  RGBColor[
                  0.8850745714285684, 0.6711415714285649, 
                   0.28920971428571324`]]}], "Charting`Private`Tag#130"], 
              Annotation[
               Style[{
                 Point[{{49., 0.5}, {49., 0.5}}]}, {
                 Directive[
                  AbsoluteThickness[2], 
                  PointSize[Large], 
                  RGBColor[
                  0.8850745714285684, 0.6711415714285649, 
                   0.28920971428571324`]]}], "Charting`Private`Tag#131"], 
              Annotation[
               Style[{
                 Point[{{3., 0.2}, {3., 0.2}}]}, {
                 Directive[
                  AbsoluteThickness[2], 
                  PointSize[Large], 
                  RGBColor[
                  0.8347274285714262, 0.5653494285714237, 
                   0.27212828571428493`]]}], "Charting`Private`Tag#132"], 
              Annotation[
               Style[{
                 Point[{{3., 0.45}, {3., 0.45}}]}, {
                 Directive[
                  AbsoluteThickness[2], 
                  PointSize[Large], 
                  RGBColor[
                  0.8347274285714262, 0.5653494285714237, 
                   0.27212828571428493`]]}], "Charting`Private`Tag#133"], 
              Annotation[
               Style[{
                 Point[{{3., 0.25}, {3., 0.25}}]}, {
                 Directive[
                  AbsoluteThickness[2], 
                  PointSize[Large], 
                  RGBColor[
                  0.7774974285714268, 0.46312242857142544`, 
                   0.2519868571428565]]}], "Charting`Private`Tag#134"], 
              Annotation[
               Style[{
                 Point[{{3., 0.3}, {3., 0.3}}]}, {
                 Directive[
                  AbsoluteThickness[2], 
                  PointSize[Large], 
                  RGBColor[
                  0.7774974285714268, 0.46312242857142544`, 
                   0.2519868571428565]]}], "Charting`Private`Tag#135"], 
              Annotation[
               Style[{
                 Point[{{3., 0.35}, {3., 0.35}}]}, {
                 Directive[
                  AbsoluteThickness[2], 
                  PointSize[Large], 
                  RGBColor[
                  0.7774974285714268, 0.46312242857142544`, 
                   0.2519868571428565]]}], "Charting`Private`Tag#136"], 
              Annotation[
               Style[{
                 Point[{{3., 0.4}, {3., 0.4}}]}, {
                 Directive[
                  AbsoluteThickness[2], 
                  PointSize[Large], 
                  RGBColor[
                  0.7774974285714268, 0.46312242857142544`, 
                   0.2519868571428565]]}], "Charting`Private`Tag#137"], 
              Annotation[
               Style[{
                 Point[{{3., 0.5}, {3., 0.5}}]}, {
                 Directive[
                  AbsoluteThickness[2], 
                  PointSize[Large], 
                  RGBColor[
                  0.7774974285714268, 0.46312242857142544`, 
                   0.2519868571428565]]}], "Charting`Private`Tag#138"], 
              Annotation[
               Style[{
                 Point[{{45., 0.05}, {45., 0.05}}]}, {
                 Directive[
                  AbsoluteThickness[2], 
                  PointSize[Large], 
                  RGBColor[
                  0.7182561428571419, 0.3776838571428562, 
                   0.2303184285714282]]}], "Charting`Private`Tag#139"], 
              Annotation[
               Style[{
                 Point[{{49., 0.05}, {49., 0.05}}]}, {
                 Directive[
                  AbsoluteThickness[2], 
                  PointSize[Large], 
                  RGBColor[0.658579, 0.316091, 0.207507]]}], 
               "Charting`Private`Tag#140"]}}, <|
            "HighlightElements" -> <|
              "Label" -> {"XYLabel"}, "Ball" -> {"IndicatedBall"}|>, 
             "LayoutOptions" -> <|
              "PlotRange" -> {{0., 51.}, {0, 0.5}}, 
               "Frame" -> {{False, False}, {False, False}}, 
               "AxesOrigin" -> {0, 0}, "ImageSize" -> {300, 300/GoldenRatio}, 
               "Axes" -> {True, True}, "LabelStyle" -> {}, "AspectRatio" -> 
               GoldenRatio^(-1), "DefaultStyle" -> {
                 Directive[
                  AbsoluteThickness[2], 
                  PointSize[Large], 
                  RGBColor[0.658579, 0.316091, 0.207507]], 
                 Directive[
                  AbsoluteThickness[2], 
                  PointSize[Large], 
                  RGBColor[
                  0.7182561428571419, 0.3776838571428562, 
                   0.2303184285714282]], 
                 Directive[
                  AbsoluteThickness[2], 
                  PointSize[Large], 
                  RGBColor[
                  0.7774974285714268, 0.46312242857142544`, 
                   0.2519868571428565]], 
                 Directive[
                  AbsoluteThickness[2], 
                  PointSize[Large], 
                  RGBColor[
                  0.7774974285714268, 0.46312242857142544`, 
                   0.2519868571428565]], 
                 Directive[
                  AbsoluteThickness[2], 
                  PointSize[Large], 
                  RGBColor[
                  0.7774974285714268, 0.46312242857142544`, 
                   0.2519868571428565]], 
                 Directive[
                  AbsoluteThickness[2], 
                  PointSize[Large], 
                  RGBColor[
                  0.7774974285714268, 0.46312242857142544`, 
                   0.2519868571428565]], 
                 Directive[
                  AbsoluteThickness[2], 
                  PointSize[Large], 
                  RGBColor[
                  0.7774974285714268, 0.46312242857142544`, 
                   0.2519868571428565]], 
                 Directive[
                  AbsoluteThickness[2], 
                  PointSize[Large], 
                  RGBColor[
                  0.8347274285714262, 0.5653494285714237, 
                   0.27212828571428493`]], 
                 Directive[
                  AbsoluteThickness[2], 
                  PointSize[Large], 
                  RGBColor[
                  0.8347274285714262, 0.5653494285714237, 
                   0.27212828571428493`]], 
                 Directive[
                  AbsoluteThickness[2], 
                  PointSize[Large], 
                  RGBColor[
                  0.8850745714285684, 0.6711415714285649, 
                   0.28920971428571324`]], 
                 Directive[
                  AbsoluteThickness[2], 
                  PointSize[Large], 
                  RGBColor[
                  0.8850745714285684, 0.6711415714285649, 
                   0.28920971428571324`]], 
                 Directive[
                  AbsoluteThickness[2], 
                  PointSize[Large], 
                  RGBColor[
                  0.8850745714285684, 0.6711415714285649, 
                   0.28920971428571324`]], 
                 Directive[
                  AbsoluteThickness[2], 
                  PointSize[Large], 
                  RGBColor[
                  0.8850745714285684, 0.6711415714285649, 
                   0.28920971428571324`]], 
                 Directive[
                  AbsoluteThickness[2], 
                  PointSize[Large], 
                  RGBColor[
                  0.8850745714285684, 0.6711415714285649, 
                   0.28920971428571324`]], 
                 Directive[
                  AbsoluteThickness[2], 
                  PointSize[Large], 
                  RGBColor[
                  0.8850775922571261, 0.6711479189571077, 
                   0.28921073917142287`]], 
                 Directive[
                  AbsoluteThickness[2], 
                  PointSize[Large], 
                  RGBColor[
                  0.9128931428571412, 0.7317994285714248, 
                   0.2985597142857137]], 
                 Directive[
                  AbsoluteThickness[2], 
                  PointSize[Large], 
                  RGBColor[
                  0.9128931428571412, 0.7317994285714248, 
                   0.2985597142857137]], 
                 Directive[
                  AbsoluteThickness[2], 
                  PointSize[Large], 
                  RGBColor[
                  0.9128931428571412, 0.7317994285714248, 
                   0.2985597142857137]], 
                 Directive[
                  AbsoluteThickness[2], 
                  PointSize[Large], 
                  RGBColor[
                  0.9128931428571412, 0.7317994285714248, 
                   0.2985597142857137]], 
                 Directive[
                  AbsoluteThickness[2], 
                  PointSize[Large], 
                  RGBColor[
                  0.9128931428571412, 0.7317994285714248, 
                   0.2985597142857137]], 
                 Directive[
                  AbsoluteThickness[2], 
                  PointSize[Large], 
                  RGBColor[
                  0.9128931428571412, 0.7317994285714248, 
                   0.2985597142857137]], 
                 Directive[
                  AbsoluteThickness[2], 
                  PointSize[Large], 
                  RGBColor[
                  0.9128931428571412, 0.7317994285714248, 
                   0.2985597142857137]], 
                 Directive[
                  AbsoluteThickness[2], 
                  PointSize[Large], 
                  RGBColor[
                  0.9128931428571412, 0.7317994285714248, 
                   0.2985597142857137]], 
                 Directive[
                  AbsoluteThickness[2], 
                  PointSize[Large], 
                  RGBColor[
                  0.9128931428571412, 0.7317994285714248, 
                   0.2985597142857137]], 
                 Directive[
                  AbsoluteThickness[2], 
                  PointSize[Large], 
                  RGBColor[
                  0.9128931428571412, 0.7317994285714248, 
                   0.2985597142857137]], 
                 Directive[
                  AbsoluteThickness[2], 
                  PointSize[Large], 
                  RGBColor[
                  0.9128931428571412, 0.7317994285714248, 
                   0.2985597142857137]], 
                 Directive[
                  AbsoluteThickness[2], 
                  PointSize[Large], 
                  RGBColor[
                  0.9128931428571412, 0.7317994285714248, 
                   0.2985597142857137]], 
                 Directive[
                  AbsoluteThickness[2], 
                  PointSize[Large], 
                  RGBColor[
                  0.9278624285714282, 0.7651999999999991, 
                   0.30356028571428556`]], 
                 Directive[
                  AbsoluteThickness[2], 
                  PointSize[Large], 
                  RGBColor[
                  0.9278624285714282, 0.7651999999999991, 
                   0.30356028571428556`]], 
                 Directive[
                  AbsoluteThickness[2], 
                  PointSize[Large], 
                  RGBColor[
                  0.9278624285714282, 0.7651999999999991, 
                   0.30356028571428556`]], 
                 Directive[
                  AbsoluteThickness[2], 
                  PointSize[Large], 
                  RGBColor[
                  0.9278624285714282, 0.7651999999999991, 
                   0.30356028571428556`]], 
                 Directive[
                  AbsoluteThickness[2], 
                  PointSize[Large], 
                  RGBColor[
                  0.9278624285714282, 0.7651999999999991, 
                   0.30356028571428556`]], 
                 Directive[
                  AbsoluteThickness[2], 
                  PointSize[Large], 
                  RGBColor[
                  0.9278624285714282, 0.7651999999999991, 
                   0.30356028571428556`]], 
                 Directive[
                  AbsoluteThickness[2], 
                  PointSize[Large], 
                  RGBColor[
                  0.9278624285714282, 0.7651999999999991, 
                   0.30356028571428556`]], 
                 Directive[
                  AbsoluteThickness[2], 
                  PointSize[Large], 
                  RGBColor[
                  0.9278624285714282, 0.7651999999999991, 
                   0.30356028571428556`]], 
                 Directive[
                  AbsoluteThickness[2], 
                  PointSize[Large], 
                  RGBColor[
                  0.9278624285714282, 0.7651999999999991, 
                   0.30356028571428556`]], 
                 Directive[
                  AbsoluteThickness[2], 
                  PointSize[Large], 
                  RGBColor[
                  0.9278624285714282, 0.7651999999999991, 
                   0.30356028571428556`]], 
                 Directive[
                  AbsoluteThickness[2], 
                  PointSize[Large], 
                  RGBColor[
                  0.9278624285714282, 0.7651999999999991, 
                   0.30356028571428556`]], 
                 Directive[
                  AbsoluteThickness[2], 
                  PointSize[Large], 
                  RGBColor[
                  0.92786243685857, 0.7652000188799968, 0.3035602884657138]], 
                 Directive[
                  AbsoluteThickness[2], 
                  PointSize[Large], 
                  RGBColor[
                  0.9320059999999997, 0.7746399999999993, 
                   0.3049359999999999]], 
                 Directive[
                  AbsoluteThickness[2], 
                  PointSize[Large], 
                  RGBColor[
                  0.9320059999999997, 0.7746399999999993, 
                   0.3049359999999999]], 
                 Directive[
                  AbsoluteThickness[2], 
                  PointSize[Large], 
                  RGBColor[
                  0.9185524285714297, 0.7660292857142864, 
                   0.3004210000000004]], 
                 Directive[
                  AbsoluteThickness[2], 
                  PointSize[Large], 
                  RGBColor[
                  0.9185524285714297, 0.7660292857142864, 
                   0.3004210000000004]], 
                 Directive[
                  AbsoluteThickness[2], 
                  PointSize[Large], 
                  RGBColor[
                  0.8716698571428617, 0.7359797142857172, 
                   0.2854188571428586]], 
                 Directive[
                  AbsoluteThickness[2], 
                  PointSize[Large], 
                  RGBColor[
                  0.8716698571428617, 0.7359797142857172, 
                   0.2854188571428586]], 
                 Directive[
                  AbsoluteThickness[2], 
                  PointSize[Large], 
                  RGBColor[
                  0.8716698571428617, 0.7359797142857172, 
                   0.2854188571428586]], 
                 Directive[
                  AbsoluteThickness[2], 
                  PointSize[Large], 
                  RGBColor[
                  0.8716698571428617, 0.7359797142857172, 
                   0.2854188571428586]], 
                 Directive[
                  AbsoluteThickness[2], 
                  PointSize[Large], 
                  RGBColor[
                  0.8716698571428617, 0.7359797142857172, 
                   0.2854188571428586]], 
                 Directive[
                  AbsoluteThickness[2], 
                  PointSize[Large], 
                  RGBColor[
                  0.8716698571428617, 0.7359797142857172, 
                   0.2854188571428586]], 
                 Directive[
                  AbsoluteThickness[2], 
                  PointSize[Large], 
                  RGBColor[
                  0.8716698571428617, 0.7359797142857172, 
                   0.2854188571428586]], 
                 Directive[
                  AbsoluteThickness[2], 
                  PointSize[Large], 
                  RGBColor[
                  0.7876817142857209, 0.6820650000000043, 
                   0.25991485714285895`]], 
                 Directive[
                  AbsoluteThickness[2], 
                  PointSize[Large], 
                  RGBColor[
                  0.7876817142857209, 0.6820650000000043, 
                   0.25991485714285895`]], 
                 Directive[
                  AbsoluteThickness[2], 
                  PointSize[Large], 
                  RGBColor[
                  0.7876817142857209, 0.6820650000000043, 
                   0.25991485714285895`]], 
                 Directive[
                  AbsoluteThickness[2], 
                  PointSize[Large], 
                  RGBColor[
                  0.7876817142857209, 0.6820650000000043, 
                   0.25991485714285895`]], 
                 Directive[
                  AbsoluteThickness[2], 
                  PointSize[Large], 
                  RGBColor[
                  0.7876817142857209, 0.6820650000000043, 
                   0.25991485714285895`]], 
                 Directive[
                  AbsoluteThickness[2], 
                  PointSize[Large], 
                  RGBColor[
                  0.7876817142857209, 0.6820650000000043, 
                   0.25991485714285895`]], 
                 Directive[
                  AbsoluteThickness[2], 
                  PointSize[Large], 
                  RGBColor[
                  0.7876817142857209, 0.6820650000000043, 
                   0.25991485714285895`]], 
                 Directive[
                  AbsoluteThickness[2], 
                  PointSize[Large], 
                  RGBColor[
                  0.7876817142857209, 0.6820650000000043, 
                   0.25991485714285895`]], 
                 Directive[
                  AbsoluteThickness[2], 
                  PointSize[Large], 
                  RGBColor[
                  0.7876817142857209, 0.6820650000000043, 
                   0.25991485714285895`]], 
                 Directive[
                  AbsoluteThickness[2], 
                  PointSize[Large], 
                  RGBColor[
                  0.7876817142857209, 0.6820650000000043, 
                   0.25991485714285895`]], 
                 Directive[
                  AbsoluteThickness[2], 
                  PointSize[Large], 
                  RGBColor[
                  0.7876817142857209, 0.6820650000000043, 
                   0.25991485714285895`]], 
                 Directive[
                  AbsoluteThickness[2], 
                  PointSize[Large], 
                  RGBColor[
                  0.7876817142857209, 0.6820650000000043, 
                   0.25991485714285895`]], 
                 Directive[
                  AbsoluteThickness[2], 
                  PointSize[Large], 
                  RGBColor[
                  0.7876817142857209, 0.6820650000000043, 
                   0.25991485714285895`]], 
                 Directive[
                  AbsoluteThickness[2], 
                  PointSize[Large], 
                  RGBColor[
                  0.7876817142857209, 0.6820650000000043, 
                   0.25991485714285895`]], 
                 Directive[
                  AbsoluteThickness[2], 
                  PointSize[Large], 
                  RGBColor[
                  0.7876817142857209, 0.6820650000000043, 
                   0.25991485714285895`]], 
                 Directive[
                  AbsoluteThickness[2], 
                  PointSize[Large], 
                  RGBColor[
                  0.7876817142857209, 0.6820650000000043, 
                   0.25991485714285895`]], 
                 Directive[
                  AbsoluteThickness[2], 
                  PointSize[Large], 
                  RGBColor[
                  0.7876817142857209, 0.6820650000000043, 
                   0.25991485714285895`]], 
                 Directive[
                  AbsoluteThickness[2], 
                  PointSize[Large], 
                  RGBColor[
                  0.7876817142857209, 0.6820650000000043, 
                   0.25991485714285895`]], 
                 Directive[
                  AbsoluteThickness[2], 
                  PointSize[Large], 
                  RGBColor[
                  0.7876817142857209, 0.6820650000000043, 
                   0.25991485714285895`]], 
                 Directive[
                  AbsoluteThickness[2], 
                  PointSize[Large], 
                  RGBColor[
                  0.7876817142857209, 0.6820650000000043, 
                   0.25991485714285895`]], 
                 Directive[
                  AbsoluteThickness[2], 
                  PointSize[Large], 
                  RGBColor[
                  0.7876817142857209, 0.6820650000000043, 
                   0.25991485714285895`]], 
                 Directive[
                  AbsoluteThickness[2], 
                  PointSize[Large], 
                  RGBColor[
                  0.7876817142857209, 0.6820650000000043, 
                   0.25991485714285895`]], 
                 Directive[
                  AbsoluteThickness[2], 
                  PointSize[Large], 
                  RGBColor[
                  0.7876817142857209, 0.6820650000000043, 
                   0.25991485714285895`]], 
                 Directive[
                  AbsoluteThickness[2], 
                  PointSize[Large], 
                  RGBColor[
                  0.7876817142857209, 0.6820650000000043, 
                   0.25991485714285895`]], 
                 Directive[
                  AbsoluteThickness[2], 
                  PointSize[Large], 
                  RGBColor[
                  0.7876817142857209, 0.6820650000000043, 
                   0.25991485714285895`]], 
                 Directive[
                  AbsoluteThickness[2], 
                  PointSize[Large], 
                  RGBColor[
                  0.7876817142857209, 0.6820650000000043, 
                   0.25991485714285895`]], 
                 Directive[
                  AbsoluteThickness[2], 
                  PointSize[Large], 
                  RGBColor[
                  0.7876817142857209, 0.6820650000000043, 
                   0.25991485714285895`]], 
                 Directive[
                  AbsoluteThickness[2], 
                  PointSize[Large], 
                  RGBColor[
                  0.7876817142857209, 0.6820650000000043, 
                   0.25991485714285895`]], 
                 Directive[
                  AbsoluteThickness[2], 
                  PointSize[Large], 
                  RGBColor[
                  0.7876817142857209, 0.6820650000000043, 
                   0.25991485714285895`]], 
                 Directive[
                  AbsoluteThickness[2], 
                  PointSize[Large], 
                  RGBColor[
                  0.6444152857142896, 0.5898600000000025, 
                   0.22036914285714393`]], 
                 Directive[
                  AbsoluteThickness[2], 
                  PointSize[Large], 
                  RGBColor[
                  0.6444152857142896, 0.5898600000000025, 
                   0.22036914285714393`]], 
                 Directive[
                  AbsoluteThickness[2], 
                  PointSize[Large], 
                  RGBColor[
                  0.6444152857142896, 0.5898600000000025, 
                   0.22036914285714393`]], 
                 Directive[
                  AbsoluteThickness[2], 
                  PointSize[Large], 
                  RGBColor[
                  0.6444152857142896, 0.5898600000000025, 
                   0.22036914285714393`]], 
                 Directive[
                  AbsoluteThickness[2], 
                  PointSize[Large], 
                  RGBColor[
                  0.6444152857142896, 0.5898600000000025, 
                   0.22036914285714393`]], 
                 Directive[
                  AbsoluteThickness[2], 
                  PointSize[Large], 
                  RGBColor[
                  0.6444152857142896, 0.5898600000000025, 
                   0.22036914285714393`]], 
                 Directive[
                  AbsoluteThickness[2], 
                  PointSize[Large], 
                  RGBColor[
                  0.6444152857142896, 0.5898600000000025, 
                   0.22036914285714393`]], 
                 Directive[
                  AbsoluteThickness[2], 
                  PointSize[Large], 
                  RGBColor[
                  0.6444152857142896, 0.5898600000000025, 
                   0.22036914285714393`]], 
                 Directive[
                  AbsoluteThickness[2], 
                  PointSize[Large], 
                  RGBColor[
                  0.6444152857142896, 0.5898600000000025, 
                   0.22036914285714393`]], 
                 Directive[
                  AbsoluteThickness[2], 
                  PointSize[Large], 
                  RGBColor[
                  0.6444152857142896, 0.5898600000000025, 
                   0.22036914285714393`]], 
                 Directive[
                  AbsoluteThickness[2], 
                  PointSize[Large], 
                  RGBColor[
                  0.6444152857142896, 0.5898600000000025, 
                   0.22036914285714393`]], 
                 Directive[
                  AbsoluteThickness[2], 
                  PointSize[Large], 
                  RGBColor[
                  0.6444152857142896, 0.5898600000000025, 
                   0.22036914285714393`]], 
                 Directive[
                  AbsoluteThickness[2], 
                  PointSize[Large], 
                  RGBColor[
                  0.6444152857142896, 0.5898600000000025, 
                   0.22036914285714393`]], 
                 Directive[
                  AbsoluteThickness[2], 
                  PointSize[Large], 
                  RGBColor[
                  0.6444152857142896, 0.5898600000000025, 
                   0.22036914285714393`]], 
                 Directive[
                  AbsoluteThickness[2], 
                  PointSize[Large], 
                  RGBColor[
                  0.6444152857142896, 0.5898600000000025, 
                   0.22036914285714393`]], 
                 Directive[
                  AbsoluteThickness[2], 
                  PointSize[Large], 
                  RGBColor[
                  0.6444152857142896, 0.5898600000000025, 
                   0.22036914285714393`]], 
                 Directive[
                  AbsoluteThickness[2], 
                  PointSize[Large], 
                  RGBColor[
                  0.6444152857142896, 0.5898600000000025, 
                   0.22036914285714393`]], 
                 Directive[
                  AbsoluteThickness[2], 
                  PointSize[Large], 
                  RGBColor[
                  0.6444152857142896, 0.5898600000000025, 
                   0.22036914285714393`]], 
                 Directive[
                  AbsoluteThickness[2], 
                  PointSize[Large], 
                  RGBColor[
                  0.6444152857142896, 0.5898600000000025, 
                   0.22036914285714393`]], 
                 Directive[
                  AbsoluteThickness[2], 
                  PointSize[Large], 
                  RGBColor[
                  0.6444152857142896, 0.5898600000000025, 
                   0.22036914285714393`]], 
                 Directive[
                  AbsoluteThickness[2], 
                  PointSize[Large], 
                  RGBColor[
                  0.6444152857142896, 0.5898600000000025, 
                   0.22036914285714393`]], 
                 Directive[
                  AbsoluteThickness[2], 
                  PointSize[Large], 
                  RGBColor[
                  0.6444152857142896, 0.5898600000000025, 
                   0.22036914285714393`]], 
                 Directive[
                  AbsoluteThickness[2], 
                  PointSize[Large], 
                  RGBColor[
                  0.6444152857142896, 0.5898600000000025, 
                   0.22036914285714393`]], 
                 Directive[
                  AbsoluteThickness[2], 
                  PointSize[Large], 
                  RGBColor[
                  0.6444152857142896, 0.5898600000000025, 
                   0.22036914285714393`]], 
                 Directive[
                  AbsoluteThickness[2], 
                  PointSize[Large], 
                  RGBColor[
                  0.6444152857142896, 0.5898600000000025, 
                   0.22036914285714393`]], 
                 Directive[
                  AbsoluteThickness[2], 
                  PointSize[Large], 
                  RGBColor[
                  0.6444152857142896, 0.5898600000000025, 
                   0.22036914285714393`]], 
                 Directive[
                  AbsoluteThickness[2], 
                  PointSize[Large], 
                  RGBColor[
                  0.6444152857142896, 0.5898600000000025, 
                   0.22036914285714393`]], 
                 Directive[
                  AbsoluteThickness[2], 
                  PointSize[Large], 
                  RGBColor[
                  0.5137711428571436, 0.5048578571428576, 
                   0.19958457142857153`]], 
                 Directive[
                  AbsoluteThickness[2], 
                  PointSize[Large], 
                  RGBColor[
                  0.5137711428571436, 0.5048578571428576, 
                   0.19958457142857153`]], 
                 Directive[
                  AbsoluteThickness[2], 
                  PointSize[Large], 
                  RGBColor[
                  0.5137711428571436, 0.5048578571428576, 
                   0.19958457142857153`]], 
                 Directive[
                  AbsoluteThickness[2], 
                  PointSize[Large], 
                  RGBColor[
                  0.5137711428571436, 0.5048578571428576, 
                   0.19958457142857153`]], 
                 Directive[
                  AbsoluteThickness[2], 
                  PointSize[Large], 
                  RGBColor[
                  0.5137711428571436, 0.5048578571428576, 
                   0.19958457142857153`]], 
                 Directive[
                  AbsoluteThickness[2], 
                  PointSize[Large], 
                  RGBColor[
                  0.5137711428571436, 0.5048578571428576, 
                   0.19958457142857153`]], 
                 Directive[
                  AbsoluteThickness[2], 
                  PointSize[Large], 
                  RGBColor[
                  0.5137711428571436, 0.5048578571428576, 
                   0.19958457142857153`]], 
                 Directive[
                  AbsoluteThickness[2], 
                  PointSize[Large], 
                  RGBColor[
                  0.5137711428571436, 0.5048578571428576, 
                   0.19958457142857153`]], 
                 Directive[
                  AbsoluteThickness[2], 
                  PointSize[Large], 
                  RGBColor[
                  0.5137711428571436, 0.5048578571428576, 
                   0.19958457142857153`]], 
                 Directive[
                  AbsoluteThickness[2], 
                  PointSize[Large], 
                  RGBColor[
                  0.5137711428571436, 0.5048578571428576, 
                   0.19958457142857153`]], 
                 Directive[
                  AbsoluteThickness[2], 
                  PointSize[Large], 
                  RGBColor[
                  0.5137711428571436, 0.5048578571428576, 
                   0.19958457142857153`]], 
                 Directive[
                  AbsoluteThickness[2], 
                  PointSize[Large], 
                  RGBColor[
                  0.5137711428571436, 0.5048578571428576, 
                   0.19958457142857153`]], 
                 Directive[
                  AbsoluteThickness[2], 
                  PointSize[Large], 
                  RGBColor[
                  0.5137711428571436, 0.5048578571428576, 
                   0.19958457142857153`]], 
                 Directive[
                  AbsoluteThickness[2], 
                  PointSize[Large], 
                  RGBColor[
                  0.5137711428571436, 0.5048578571428576, 
                   0.19958457142857153`]], 
                 Directive[
                  AbsoluteThickness[2], 
                  PointSize[Large], 
                  RGBColor[
                  0.5137711428571436, 0.5048578571428576, 
                   0.19958457142857153`]], 
                 Directive[
                  AbsoluteThickness[2], 
                  PointSize[Large], 
                  RGBColor[
                  0.5137711428571436, 0.5048578571428576, 
                   0.19958457142857153`]], 
                 Directive[
                  AbsoluteThickness[2], 
                  PointSize[Large], 
                  RGBColor[
                  0.5137711428571436, 0.5048578571428576, 
                   0.19958457142857153`]], 
                 Directive[
                  AbsoluteThickness[2], 
                  PointSize[Large], 
                  RGBColor[
                  0.5137711428571436, 0.5048578571428576, 
                   0.19958457142857153`]], 
                 Directive[
                  AbsoluteThickness[2], 
                  PointSize[Large], 
                  RGBColor[
                  0.5137711428571436, 0.5048578571428576, 
                   0.19958457142857153`]], 
                 Directive[
                  AbsoluteThickness[2], 
                  PointSize[Large], 
                  RGBColor[
                  0.5137711428571436, 0.5048578571428576, 
                   0.19958457142857153`]], 
                 Directive[
                  AbsoluteThickness[2], 
                  PointSize[Large], 
                  RGBColor[
                  0.5137711428571436, 0.5048578571428576, 
                   0.19958457142857153`]], 
                 Directive[
                  AbsoluteThickness[2], 
                  PointSize[Large], 
                  RGBColor[
                  0.3953462857142842, 0.427246999999999, 
                   0.19001542857142859`]], 
                 Directive[
                  AbsoluteThickness[2], 
                  PointSize[Large], 
                  RGBColor[
                  0.3953462857142842, 0.427246999999999, 
                   0.19001542857142859`]], 
                 Directive[
                  AbsoluteThickness[2], 
                  PointSize[Large], 
                  RGBColor[
                  0.3953462857142842, 0.427246999999999, 
                   0.19001542857142859`]], 
                 Directive[
                  AbsoluteThickness[2], 
                  PointSize[Large], 
                  RGBColor[
                  0.3953462857142842, 0.427246999999999, 
                   0.19001542857142859`]], 
                 Directive[
                  AbsoluteThickness[2], 
                  PointSize[Large], 
                  RGBColor[
                  0.3953462857142842, 0.427246999999999, 
                   0.19001542857142859`]], 
                 Directive[
                  AbsoluteThickness[2], 
                  PointSize[Large], 
                  RGBColor[
                  0.3953462857142842, 0.427246999999999, 
                   0.19001542857142859`]], 
                 Directive[
                  AbsoluteThickness[2], 
                  PointSize[Large], 
                  RGBColor[0.290517, 0.358022, 0.190234]], 
                 Directive[
                  AbsoluteThickness[2], 
                  PointSize[Large], 
                  RGBColor[0.290517, 0.358022, 0.190234]], 
                 Directive[
                  AbsoluteThickness[2], 
                  PointSize[Large], 
                  RGBColor[0.290517, 0.358022, 0.190234]], 
                 Directive[
                  AbsoluteThickness[2], 
                  PointSize[Large], 
                  RGBColor[0.290517, 0.358022, 0.190234]], 
                 Directive[
                  AbsoluteThickness[2], 
                  PointSize[Large], 
                  RGBColor[0.290517, 0.358022, 0.190234]], 
                 Directive[
                  AbsoluteThickness[2], 
                  PointSize[Large], 
                  RGBColor[0.290517, 0.358022, 0.190234]], 
                 Directive[
                  AbsoluteThickness[2], 
                  PointSize[Large], 
                  RGBColor[0.290517, 0.358022, 0.190234]]}, 
               "HighlightLabelingFunctions" -> <|"CoordinatesToolOptions" -> ({
                   Identity[
                    Part[#, 1]], 
                   Identity[
                    Part[#, 2]]}& ), 
                 "ScalingFunctions" -> {{Identity, Identity}, {
                   Identity, Identity}}|>, "Primitives" -> {}, "GCFlag" -> 
               False|>, 
             "Meta" -> <|
              "DefaultHighlight" -> {"Dynamic", None}, "Index" -> {}, 
               "Function" -> ListPlot, "GroupHighlight" -> False|>|>]]& )[<|
           "HighlightElements" -> <|
             "Label" -> {"XYLabel"}, "Ball" -> {"IndicatedBall"}|>, 
            "LayoutOptions" -> <|
             "PlotRange" -> {{0., 51.}, {0, 0.5}}, 
              "Frame" -> {{False, False}, {False, False}}, 
              "AxesOrigin" -> {0, 0}, "ImageSize" -> {300, 300/GoldenRatio}, 
              "Axes" -> {True, True}, "LabelStyle" -> {}, "AspectRatio" -> 
              GoldenRatio^(-1), "DefaultStyle" -> {
                Directive[
                 AbsoluteThickness[2], 
                 PointSize[Large], 
                 RGBColor[0.658579, 0.316091, 0.207507]], 
                Directive[
                 AbsoluteThickness[2], 
                 PointSize[Large], 
                 RGBColor[
                 0.7182561428571419, 0.3776838571428562, 0.2303184285714282]], 
                Directive[
                 AbsoluteThickness[2], 
                 PointSize[Large], 
                 RGBColor[
                 0.7774974285714268, 0.46312242857142544`, 
                  0.2519868571428565]], 
                Directive[
                 AbsoluteThickness[2], 
                 PointSize[Large], 
                 RGBColor[
                 0.7774974285714268, 0.46312242857142544`, 
                  0.2519868571428565]], 
                Directive[
                 AbsoluteThickness[2], 
                 PointSize[Large], 
                 RGBColor[
                 0.7774974285714268, 0.46312242857142544`, 
                  0.2519868571428565]], 
                Directive[
                 AbsoluteThickness[2], 
                 PointSize[Large], 
                 RGBColor[
                 0.7774974285714268, 0.46312242857142544`, 
                  0.2519868571428565]], 
                Directive[
                 AbsoluteThickness[2], 
                 PointSize[Large], 
                 RGBColor[
                 0.7774974285714268, 0.46312242857142544`, 
                  0.2519868571428565]], 
                Directive[
                 AbsoluteThickness[2], 
                 PointSize[Large], 
                 RGBColor[
                 0.8347274285714262, 0.5653494285714237, 
                  0.27212828571428493`]], 
                Directive[
                 AbsoluteThickness[2], 
                 PointSize[Large], 
                 RGBColor[
                 0.8347274285714262, 0.5653494285714237, 
                  0.27212828571428493`]], 
                Directive[
                 AbsoluteThickness[2], 
                 PointSize[Large], 
                 RGBColor[
                 0.8850745714285684, 0.6711415714285649, 
                  0.28920971428571324`]], 
                Directive[
                 AbsoluteThickness[2], 
                 PointSize[Large], 
                 RGBColor[
                 0.8850745714285684, 0.6711415714285649, 
                  0.28920971428571324`]], 
                Directive[
                 AbsoluteThickness[2], 
                 PointSize[Large], 
                 RGBColor[
                 0.8850745714285684, 0.6711415714285649, 
                  0.28920971428571324`]], 
                Directive[
                 AbsoluteThickness[2], 
                 PointSize[Large], 
                 RGBColor[
                 0.8850745714285684, 0.6711415714285649, 
                  0.28920971428571324`]], 
                Directive[
                 AbsoluteThickness[2], 
                 PointSize[Large], 
                 RGBColor[
                 0.8850745714285684, 0.6711415714285649, 
                  0.28920971428571324`]], 
                Directive[
                 AbsoluteThickness[2], 
                 PointSize[Large], 
                 RGBColor[
                 0.8850775922571261, 0.6711479189571077, 
                  0.28921073917142287`]], 
                Directive[
                 AbsoluteThickness[2], 
                 PointSize[Large], 
                 RGBColor[
                 0.9128931428571412, 0.7317994285714248, 0.2985597142857137]], 
                Directive[
                 AbsoluteThickness[2], 
                 PointSize[Large], 
                 RGBColor[
                 0.9128931428571412, 0.7317994285714248, 0.2985597142857137]], 
                Directive[
                 AbsoluteThickness[2], 
                 PointSize[Large], 
                 RGBColor[
                 0.9128931428571412, 0.7317994285714248, 0.2985597142857137]], 
                Directive[
                 AbsoluteThickness[2], 
                 PointSize[Large], 
                 RGBColor[
                 0.9128931428571412, 0.7317994285714248, 0.2985597142857137]], 
                Directive[
                 AbsoluteThickness[2], 
                 PointSize[Large], 
                 RGBColor[
                 0.9128931428571412, 0.7317994285714248, 0.2985597142857137]], 
                Directive[
                 AbsoluteThickness[2], 
                 PointSize[Large], 
                 RGBColor[
                 0.9128931428571412, 0.7317994285714248, 0.2985597142857137]], 
                Directive[
                 AbsoluteThickness[2], 
                 PointSize[Large], 
                 RGBColor[
                 0.9128931428571412, 0.7317994285714248, 0.2985597142857137]], 
                Directive[
                 AbsoluteThickness[2], 
                 PointSize[Large], 
                 RGBColor[
                 0.9128931428571412, 0.7317994285714248, 0.2985597142857137]], 
                Directive[
                 AbsoluteThickness[2], 
                 PointSize[Large], 
                 RGBColor[
                 0.9128931428571412, 0.7317994285714248, 0.2985597142857137]], 
                Directive[
                 AbsoluteThickness[2], 
                 PointSize[Large], 
                 RGBColor[
                 0.9128931428571412, 0.7317994285714248, 0.2985597142857137]], 
                Directive[
                 AbsoluteThickness[2], 
                 PointSize[Large], 
                 RGBColor[
                 0.9128931428571412, 0.7317994285714248, 0.2985597142857137]], 
                Directive[
                 AbsoluteThickness[2], 
                 PointSize[Large], 
                 RGBColor[
                 0.9128931428571412, 0.7317994285714248, 0.2985597142857137]], 
                Directive[
                 AbsoluteThickness[2], 
                 PointSize[Large], 
                 RGBColor[
                 0.9278624285714282, 0.7651999999999991, 
                  0.30356028571428556`]], 
                Directive[
                 AbsoluteThickness[2], 
                 PointSize[Large], 
                 RGBColor[
                 0.9278624285714282, 0.7651999999999991, 
                  0.30356028571428556`]], 
                Directive[
                 AbsoluteThickness[2], 
                 PointSize[Large], 
                 RGBColor[
                 0.9278624285714282, 0.7651999999999991, 
                  0.30356028571428556`]], 
                Directive[
                 AbsoluteThickness[2], 
                 PointSize[Large], 
                 RGBColor[
                 0.9278624285714282, 0.7651999999999991, 
                  0.30356028571428556`]], 
                Directive[
                 AbsoluteThickness[2], 
                 PointSize[Large], 
                 RGBColor[
                 0.9278624285714282, 0.7651999999999991, 
                  0.30356028571428556`]], 
                Directive[
                 AbsoluteThickness[2], 
                 PointSize[Large], 
                 RGBColor[
                 0.9278624285714282, 0.7651999999999991, 
                  0.30356028571428556`]], 
                Directive[
                 AbsoluteThickness[2], 
                 PointSize[Large], 
                 RGBColor[
                 0.9278624285714282, 0.7651999999999991, 
                  0.30356028571428556`]], 
                Directive[
                 AbsoluteThickness[2], 
                 PointSize[Large], 
                 RGBColor[
                 0.9278624285714282, 0.7651999999999991, 
                  0.30356028571428556`]], 
                Directive[
                 AbsoluteThickness[2], 
                 PointSize[Large], 
                 RGBColor[
                 0.9278624285714282, 0.7651999999999991, 
                  0.30356028571428556`]], 
                Directive[
                 AbsoluteThickness[2], 
                 PointSize[Large], 
                 RGBColor[
                 0.9278624285714282, 0.7651999999999991, 
                  0.30356028571428556`]], 
                Directive[
                 AbsoluteThickness[2], 
                 PointSize[Large], 
                 RGBColor[
                 0.9278624285714282, 0.7651999999999991, 
                  0.30356028571428556`]], 
                Directive[
                 AbsoluteThickness[2], 
                 PointSize[Large], 
                 RGBColor[
                 0.92786243685857, 0.7652000188799968, 0.3035602884657138]], 
                Directive[
                 AbsoluteThickness[2], 
                 PointSize[Large], 
                 RGBColor[
                 0.9320059999999997, 0.7746399999999993, 0.3049359999999999]], 
                Directive[
                 AbsoluteThickness[2], 
                 PointSize[Large], 
                 RGBColor[
                 0.9320059999999997, 0.7746399999999993, 0.3049359999999999]], 
                Directive[
                 AbsoluteThickness[2], 
                 PointSize[Large], 
                 RGBColor[
                 0.9185524285714297, 0.7660292857142864, 0.3004210000000004]], 
                Directive[
                 AbsoluteThickness[2], 
                 PointSize[Large], 
                 RGBColor[
                 0.9185524285714297, 0.7660292857142864, 0.3004210000000004]], 
                Directive[
                 AbsoluteThickness[2], 
                 PointSize[Large], 
                 RGBColor[
                 0.8716698571428617, 0.7359797142857172, 0.2854188571428586]], 
                Directive[
                 AbsoluteThickness[2], 
                 PointSize[Large], 
                 RGBColor[
                 0.8716698571428617, 0.7359797142857172, 0.2854188571428586]], 
                Directive[
                 AbsoluteThickness[2], 
                 PointSize[Large], 
                 RGBColor[
                 0.8716698571428617, 0.7359797142857172, 0.2854188571428586]], 
                Directive[
                 AbsoluteThickness[2], 
                 PointSize[Large], 
                 RGBColor[
                 0.8716698571428617, 0.7359797142857172, 0.2854188571428586]], 
                Directive[
                 AbsoluteThickness[2], 
                 PointSize[Large], 
                 RGBColor[
                 0.8716698571428617, 0.7359797142857172, 0.2854188571428586]], 
                Directive[
                 AbsoluteThickness[2], 
                 PointSize[Large], 
                 RGBColor[
                 0.8716698571428617, 0.7359797142857172, 0.2854188571428586]], 
                Directive[
                 AbsoluteThickness[2], 
                 PointSize[Large], 
                 RGBColor[
                 0.8716698571428617, 0.7359797142857172, 0.2854188571428586]], 
                Directive[
                 AbsoluteThickness[2], 
                 PointSize[Large], 
                 RGBColor[
                 0.7876817142857209, 0.6820650000000043, 
                  0.25991485714285895`]], 
                Directive[
                 AbsoluteThickness[2], 
                 PointSize[Large], 
                 RGBColor[
                 0.7876817142857209, 0.6820650000000043, 
                  0.25991485714285895`]], 
                Directive[
                 AbsoluteThickness[2], 
                 PointSize[Large], 
                 RGBColor[
                 0.7876817142857209, 0.6820650000000043, 
                  0.25991485714285895`]], 
                Directive[
                 AbsoluteThickness[2], 
                 PointSize[Large], 
                 RGBColor[
                 0.7876817142857209, 0.6820650000000043, 
                  0.25991485714285895`]], 
                Directive[
                 AbsoluteThickness[2], 
                 PointSize[Large], 
                 RGBColor[
                 0.7876817142857209, 0.6820650000000043, 
                  0.25991485714285895`]], 
                Directive[
                 AbsoluteThickness[2], 
                 PointSize[Large], 
                 RGBColor[
                 0.7876817142857209, 0.6820650000000043, 
                  0.25991485714285895`]], 
                Directive[
                 AbsoluteThickness[2], 
                 PointSize[Large], 
                 RGBColor[
                 0.7876817142857209, 0.6820650000000043, 
                  0.25991485714285895`]], 
                Directive[
                 AbsoluteThickness[2], 
                 PointSize[Large], 
                 RGBColor[
                 0.7876817142857209, 0.6820650000000043, 
                  0.25991485714285895`]], 
                Directive[
                 AbsoluteThickness[2], 
                 PointSize[Large], 
                 RGBColor[
                 0.7876817142857209, 0.6820650000000043, 
                  0.25991485714285895`]], 
                Directive[
                 AbsoluteThickness[2], 
                 PointSize[Large], 
                 RGBColor[
                 0.7876817142857209, 0.6820650000000043, 
                  0.25991485714285895`]], 
                Directive[
                 AbsoluteThickness[2], 
                 PointSize[Large], 
                 RGBColor[
                 0.7876817142857209, 0.6820650000000043, 
                  0.25991485714285895`]], 
                Directive[
                 AbsoluteThickness[2], 
                 PointSize[Large], 
                 RGBColor[
                 0.7876817142857209, 0.6820650000000043, 
                  0.25991485714285895`]], 
                Directive[
                 AbsoluteThickness[2], 
                 PointSize[Large], 
                 RGBColor[
                 0.7876817142857209, 0.6820650000000043, 
                  0.25991485714285895`]], 
                Directive[
                 AbsoluteThickness[2], 
                 PointSize[Large], 
                 RGBColor[
                 0.7876817142857209, 0.6820650000000043, 
                  0.25991485714285895`]], 
                Directive[
                 AbsoluteThickness[2], 
                 PointSize[Large], 
                 RGBColor[
                 0.7876817142857209, 0.6820650000000043, 
                  0.25991485714285895`]], 
                Directive[
                 AbsoluteThickness[2], 
                 PointSize[Large], 
                 RGBColor[
                 0.7876817142857209, 0.6820650000000043, 
                  0.25991485714285895`]], 
                Directive[
                 AbsoluteThickness[2], 
                 PointSize[Large], 
                 RGBColor[
                 0.7876817142857209, 0.6820650000000043, 
                  0.25991485714285895`]], 
                Directive[
                 AbsoluteThickness[2], 
                 PointSize[Large], 
                 RGBColor[
                 0.7876817142857209, 0.6820650000000043, 
                  0.25991485714285895`]], 
                Directive[
                 AbsoluteThickness[2], 
                 PointSize[Large], 
                 RGBColor[
                 0.7876817142857209, 0.6820650000000043, 
                  0.25991485714285895`]], 
                Directive[
                 AbsoluteThickness[2], 
                 PointSize[Large], 
                 RGBColor[
                 0.7876817142857209, 0.6820650000000043, 
                  0.25991485714285895`]], 
                Directive[
                 AbsoluteThickness[2], 
                 PointSize[Large], 
                 RGBColor[
                 0.7876817142857209, 0.6820650000000043, 
                  0.25991485714285895`]], 
                Directive[
                 AbsoluteThickness[2], 
                 PointSize[Large], 
                 RGBColor[
                 0.7876817142857209, 0.6820650000000043, 
                  0.25991485714285895`]], 
                Directive[
                 AbsoluteThickness[2], 
                 PointSize[Large], 
                 RGBColor[
                 0.7876817142857209, 0.6820650000000043, 
                  0.25991485714285895`]], 
                Directive[
                 AbsoluteThickness[2], 
                 PointSize[Large], 
                 RGBColor[
                 0.7876817142857209, 0.6820650000000043, 
                  0.25991485714285895`]], 
                Directive[
                 AbsoluteThickness[2], 
                 PointSize[Large], 
                 RGBColor[
                 0.7876817142857209, 0.6820650000000043, 
                  0.25991485714285895`]], 
                Directive[
                 AbsoluteThickness[2], 
                 PointSize[Large], 
                 RGBColor[
                 0.7876817142857209, 0.6820650000000043, 
                  0.25991485714285895`]], 
                Directive[
                 AbsoluteThickness[2], 
                 PointSize[Large], 
                 RGBColor[
                 0.7876817142857209, 0.6820650000000043, 
                  0.25991485714285895`]], 
                Directive[
                 AbsoluteThickness[2], 
                 PointSize[Large], 
                 RGBColor[
                 0.7876817142857209, 0.6820650000000043, 
                  0.25991485714285895`]], 
                Directive[
                 AbsoluteThickness[2], 
                 PointSize[Large], 
                 RGBColor[
                 0.7876817142857209, 0.6820650000000043, 
                  0.25991485714285895`]], 
                Directive[
                 AbsoluteThickness[2], 
                 PointSize[Large], 
                 RGBColor[
                 0.6444152857142896, 0.5898600000000025, 
                  0.22036914285714393`]], 
                Directive[
                 AbsoluteThickness[2], 
                 PointSize[Large], 
                 RGBColor[
                 0.6444152857142896, 0.5898600000000025, 
                  0.22036914285714393`]], 
                Directive[
                 AbsoluteThickness[2], 
                 PointSize[Large], 
                 RGBColor[
                 0.6444152857142896, 0.5898600000000025, 
                  0.22036914285714393`]], 
                Directive[
                 AbsoluteThickness[2], 
                 PointSize[Large], 
                 RGBColor[
                 0.6444152857142896, 0.5898600000000025, 
                  0.22036914285714393`]], 
                Directive[
                 AbsoluteThickness[2], 
                 PointSize[Large], 
                 RGBColor[
                 0.6444152857142896, 0.5898600000000025, 
                  0.22036914285714393`]], 
                Directive[
                 AbsoluteThickness[2], 
                 PointSize[Large], 
                 RGBColor[
                 0.6444152857142896, 0.5898600000000025, 
                  0.22036914285714393`]], 
                Directive[
                 AbsoluteThickness[2], 
                 PointSize[Large], 
                 RGBColor[
                 0.6444152857142896, 0.5898600000000025, 
                  0.22036914285714393`]], 
                Directive[
                 AbsoluteThickness[2], 
                 PointSize[Large], 
                 RGBColor[
                 0.6444152857142896, 0.5898600000000025, 
                  0.22036914285714393`]], 
                Directive[
                 AbsoluteThickness[2], 
                 PointSize[Large], 
                 RGBColor[
                 0.6444152857142896, 0.5898600000000025, 
                  0.22036914285714393`]], 
                Directive[
                 AbsoluteThickness[2], 
                 PointSize[Large], 
                 RGBColor[
                 0.6444152857142896, 0.5898600000000025, 
                  0.22036914285714393`]], 
                Directive[
                 AbsoluteThickness[2], 
                 PointSize[Large], 
                 RGBColor[
                 0.6444152857142896, 0.5898600000000025, 
                  0.22036914285714393`]], 
                Directive[
                 AbsoluteThickness[2], 
                 PointSize[Large], 
                 RGBColor[
                 0.6444152857142896, 0.5898600000000025, 
                  0.22036914285714393`]], 
                Directive[
                 AbsoluteThickness[2], 
                 PointSize[Large], 
                 RGBColor[
                 0.6444152857142896, 0.5898600000000025, 
                  0.22036914285714393`]], 
                Directive[
                 AbsoluteThickness[2], 
                 PointSize[Large], 
                 RGBColor[
                 0.6444152857142896, 0.5898600000000025, 
                  0.22036914285714393`]], 
                Directive[
                 AbsoluteThickness[2], 
                 PointSize[Large], 
                 RGBColor[
                 0.6444152857142896, 0.5898600000000025, 
                  0.22036914285714393`]], 
                Directive[
                 AbsoluteThickness[2], 
                 PointSize[Large], 
                 RGBColor[
                 0.6444152857142896, 0.5898600000000025, 
                  0.22036914285714393`]], 
                Directive[
                 AbsoluteThickness[2], 
                 PointSize[Large], 
                 RGBColor[
                 0.6444152857142896, 0.5898600000000025, 
                  0.22036914285714393`]], 
                Directive[
                 AbsoluteThickness[2], 
                 PointSize[Large], 
                 RGBColor[
                 0.6444152857142896, 0.5898600000000025, 
                  0.22036914285714393`]], 
                Directive[
                 AbsoluteThickness[2], 
                 PointSize[Large], 
                 RGBColor[
                 0.6444152857142896, 0.5898600000000025, 
                  0.22036914285714393`]], 
                Directive[
                 AbsoluteThickness[2], 
                 PointSize[Large], 
                 RGBColor[
                 0.6444152857142896, 0.5898600000000025, 
                  0.22036914285714393`]], 
                Directive[
                 AbsoluteThickness[2], 
                 PointSize[Large], 
                 RGBColor[
                 0.6444152857142896, 0.5898600000000025, 
                  0.22036914285714393`]], 
                Directive[
                 AbsoluteThickness[2], 
                 PointSize[Large], 
                 RGBColor[
                 0.6444152857142896, 0.5898600000000025, 
                  0.22036914285714393`]], 
                Directive[
                 AbsoluteThickness[2], 
                 PointSize[Large], 
                 RGBColor[
                 0.6444152857142896, 0.5898600000000025, 
                  0.22036914285714393`]], 
                Directive[
                 AbsoluteThickness[2], 
                 PointSize[Large], 
                 RGBColor[
                 0.6444152857142896, 0.5898600000000025, 
                  0.22036914285714393`]], 
                Directive[
                 AbsoluteThickness[2], 
                 PointSize[Large], 
                 RGBColor[
                 0.6444152857142896, 0.5898600000000025, 
                  0.22036914285714393`]], 
                Directive[
                 AbsoluteThickness[2], 
                 PointSize[Large], 
                 RGBColor[
                 0.6444152857142896, 0.5898600000000025, 
                  0.22036914285714393`]], 
                Directive[
                 AbsoluteThickness[2], 
                 PointSize[Large], 
                 RGBColor[
                 0.6444152857142896, 0.5898600000000025, 
                  0.22036914285714393`]], 
                Directive[
                 AbsoluteThickness[2], 
                 PointSize[Large], 
                 RGBColor[
                 0.5137711428571436, 0.5048578571428576, 
                  0.19958457142857153`]], 
                Directive[
                 AbsoluteThickness[2], 
                 PointSize[Large], 
                 RGBColor[
                 0.5137711428571436, 0.5048578571428576, 
                  0.19958457142857153`]], 
                Directive[
                 AbsoluteThickness[2], 
                 PointSize[Large], 
                 RGBColor[
                 0.5137711428571436, 0.5048578571428576, 
                  0.19958457142857153`]], 
                Directive[
                 AbsoluteThickness[2], 
                 PointSize[Large], 
                 RGBColor[
                 0.5137711428571436, 0.5048578571428576, 
                  0.19958457142857153`]], 
                Directive[
                 AbsoluteThickness[2], 
                 PointSize[Large], 
                 RGBColor[
                 0.5137711428571436, 0.5048578571428576, 
                  0.19958457142857153`]], 
                Directive[
                 AbsoluteThickness[2], 
                 PointSize[Large], 
                 RGBColor[
                 0.5137711428571436, 0.5048578571428576, 
                  0.19958457142857153`]], 
                Directive[
                 AbsoluteThickness[2], 
                 PointSize[Large], 
                 RGBColor[
                 0.5137711428571436, 0.5048578571428576, 
                  0.19958457142857153`]], 
                Directive[
                 AbsoluteThickness[2], 
                 PointSize[Large], 
                 RGBColor[
                 0.5137711428571436, 0.5048578571428576, 
                  0.19958457142857153`]], 
                Directive[
                 AbsoluteThickness[2], 
                 PointSize[Large], 
                 RGBColor[
                 0.5137711428571436, 0.5048578571428576, 
                  0.19958457142857153`]], 
                Directive[
                 AbsoluteThickness[2], 
                 PointSize[Large], 
                 RGBColor[
                 0.5137711428571436, 0.5048578571428576, 
                  0.19958457142857153`]], 
                Directive[
                 AbsoluteThickness[2], 
                 PointSize[Large], 
                 RGBColor[
                 0.5137711428571436, 0.5048578571428576, 
                  0.19958457142857153`]], 
                Directive[
                 AbsoluteThickness[2], 
                 PointSize[Large], 
                 RGBColor[
                 0.5137711428571436, 0.5048578571428576, 
                  0.19958457142857153`]], 
                Directive[
                 AbsoluteThickness[2], 
                 PointSize[Large], 
                 RGBColor[
                 0.5137711428571436, 0.5048578571428576, 
                  0.19958457142857153`]], 
                Directive[
                 AbsoluteThickness[2], 
                 PointSize[Large], 
                 RGBColor[
                 0.5137711428571436, 0.5048578571428576, 
                  0.19958457142857153`]], 
                Directive[
                 AbsoluteThickness[2], 
                 PointSize[Large], 
                 RGBColor[
                 0.5137711428571436, 0.5048578571428576, 
                  0.19958457142857153`]], 
                Directive[
                 AbsoluteThickness[2], 
                 PointSize[Large], 
                 RGBColor[
                 0.5137711428571436, 0.5048578571428576, 
                  0.19958457142857153`]], 
                Directive[
                 AbsoluteThickness[2], 
                 PointSize[Large], 
                 RGBColor[
                 0.5137711428571436, 0.5048578571428576, 
                  0.19958457142857153`]], 
                Directive[
                 AbsoluteThickness[2], 
                 PointSize[Large], 
                 RGBColor[
                 0.5137711428571436, 0.5048578571428576, 
                  0.19958457142857153`]], 
                Directive[
                 AbsoluteThickness[2], 
                 PointSize[Large], 
                 RGBColor[
                 0.5137711428571436, 0.5048578571428576, 
                  0.19958457142857153`]], 
                Directive[
                 AbsoluteThickness[2], 
                 PointSize[Large], 
                 RGBColor[
                 0.5137711428571436, 0.5048578571428576, 
                  0.19958457142857153`]], 
                Directive[
                 AbsoluteThickness[2], 
                 PointSize[Large], 
                 RGBColor[
                 0.5137711428571436, 0.5048578571428576, 
                  0.19958457142857153`]], 
                Directive[
                 AbsoluteThickness[2], 
                 PointSize[Large], 
                 RGBColor[
                 0.3953462857142842, 0.427246999999999, 
                  0.19001542857142859`]], 
                Directive[
                 AbsoluteThickness[2], 
                 PointSize[Large], 
                 RGBColor[
                 0.3953462857142842, 0.427246999999999, 
                  0.19001542857142859`]], 
                Directive[
                 AbsoluteThickness[2], 
                 PointSize[Large], 
                 RGBColor[
                 0.3953462857142842, 0.427246999999999, 
                  0.19001542857142859`]], 
                Directive[
                 AbsoluteThickness[2], 
                 PointSize[Large], 
                 RGBColor[
                 0.3953462857142842, 0.427246999999999, 
                  0.19001542857142859`]], 
                Directive[
                 AbsoluteThickness[2], 
                 PointSize[Large], 
                 RGBColor[
                 0.3953462857142842, 0.427246999999999, 
                  0.19001542857142859`]], 
                Directive[
                 AbsoluteThickness[2], 
                 PointSize[Large], 
                 RGBColor[
                 0.3953462857142842, 0.427246999999999, 
                  0.19001542857142859`]], 
                Directive[
                 AbsoluteThickness[2], 
                 PointSize[Large], 
                 RGBColor[0.290517, 0.358022, 0.190234]], 
                Directive[
                 AbsoluteThickness[2], 
                 PointSize[Large], 
                 RGBColor[0.290517, 0.358022, 0.190234]], 
                Directive[
                 AbsoluteThickness[2], 
                 PointSize[Large], 
                 RGBColor[0.290517, 0.358022, 0.190234]], 
                Directive[
                 AbsoluteThickness[2], 
                 PointSize[Large], 
                 RGBColor[0.290517, 0.358022, 0.190234]], 
                Directive[
                 AbsoluteThickness[2], 
                 PointSize[Large], 
                 RGBColor[0.290517, 0.358022, 0.190234]], 
                Directive[
                 AbsoluteThickness[2], 
                 PointSize[Large], 
                 RGBColor[0.290517, 0.358022, 0.190234]], 
                Directive[
                 AbsoluteThickness[2], 
                 PointSize[Large], 
                 RGBColor[0.290517, 0.358022, 0.190234]]}, 
              "HighlightLabelingFunctions" -> <|"CoordinatesToolOptions" -> ({
                  Identity[
                   Part[#, 1]], 
                  Identity[
                   Part[#, 2]]}& ), 
                "ScalingFunctions" -> {{Identity, Identity}, {
                  Identity, Identity}}|>, "Primitives" -> {}, "GCFlag" -> 
              False|>, 
            "Meta" -> <|
             "DefaultHighlight" -> {"Dynamic", None}, "Index" -> {}, 
              "Function" -> ListPlot, "GroupHighlight" -> False|>|>],
          
          ImageSizeCache->{{4.503599627370496*^15, -4.503599627370496*^15}, {
           4.503599627370496*^15, -4.503599627370496*^15}}]},
        Annotation[{{
           Annotation[
            Style[{
              Point[{{10., 0.05}, {10., 0.05}}]}, {
              Directive[
               AbsoluteThickness[2], 
               PointSize[Large], 
               RGBColor[0.290517, 0.358022, 0.190234]]}], 
            "Charting`Private`Tag#1"], 
           Annotation[
            Style[{
              Point[{{17., 0.05}, {17., 0.05}}]}, {
              Directive[
               AbsoluteThickness[2], 
               PointSize[Large], 
               RGBColor[0.290517, 0.358022, 0.190234]]}], 
            "Charting`Private`Tag#2"], 
           Annotation[
            Style[{
              Point[{{24., 0.05}, {24., 0.05}}]}, {
              Directive[
               AbsoluteThickness[2], 
               PointSize[Large], 
               RGBColor[0.290517, 0.358022, 0.190234]]}], 
            "Charting`Private`Tag#3"], 
           Annotation[
            Style[{
              Point[{{14., 0.05}, {14., 0.05}}]}, {
              Directive[
               AbsoluteThickness[2], 
               PointSize[Large], 
               RGBColor[0.290517, 0.358022, 0.190234]]}], 
            "Charting`Private`Tag#4"], 
           Annotation[
            Style[{
              Point[{{24., 0.1}, {24., 0.1}}]}, {
              Directive[
               AbsoluteThickness[2], 
               PointSize[Large], 
               RGBColor[0.290517, 0.358022, 0.190234]]}], 
            "Charting`Private`Tag#5"], 
           Annotation[
            Style[{
              Point[{{14., 0.1}, {14., 0.1}}]}, {
              Directive[
               AbsoluteThickness[2], 
               PointSize[Large], 
               RGBColor[0.290517, 0.358022, 0.190234]]}], 
            "Charting`Private`Tag#6"], 
           Annotation[
            Style[{
              Point[{{21., 0.1}, {21., 0.1}}]}, {
              Directive[
               AbsoluteThickness[2], 
               PointSize[Large], 
               RGBColor[0.290517, 0.358022, 0.190234]]}], 
            "Charting`Private`Tag#7"], 
           Annotation[
            Style[{
              Point[{{21., 0.05}, {21., 0.05}}]}, {
              Directive[
               AbsoluteThickness[2], 
               PointSize[Large], 
               RGBColor[
               0.3953462857142842, 0.427246999999999, 
                0.19001542857142859`]]}], "Charting`Private`Tag#8"], 
           Annotation[
            Style[{
              Point[{{17., 0.1}, {17., 0.1}}]}, {
              Directive[
               AbsoluteThickness[2], 
               PointSize[Large], 
               RGBColor[
               0.3953462857142842, 0.427246999999999, 
                0.19001542857142859`]]}], "Charting`Private`Tag#9"], 
           Annotation[
            Style[{
              Point[{{21., 0.2}, {21., 0.2}}]}, {
              Directive[
               AbsoluteThickness[2], 
               PointSize[Large], 
               RGBColor[
               0.3953462857142842, 0.427246999999999, 
                0.19001542857142859`]]}], "Charting`Private`Tag#10"], 
           Annotation[
            Style[{
              Point[{{21., 0.25}, {21., 0.25}}]}, {
              Directive[
               AbsoluteThickness[2], 
               PointSize[Large], 
               RGBColor[
               0.3953462857142842, 0.427246999999999, 
                0.19001542857142859`]]}], "Charting`Private`Tag#11"], 
           Annotation[
            Style[{
              Point[{{21., 0.3}, {21., 0.3}}]}, {
              Directive[
               AbsoluteThickness[2], 
               PointSize[Large], 
               RGBColor[
               0.3953462857142842, 0.427246999999999, 
                0.19001542857142859`]]}], "Charting`Private`Tag#12"], 
           Annotation[
            Style[{
              Point[{{10., 0.4}, {10., 0.4}}]}, {
              Directive[
               AbsoluteThickness[2], 
               PointSize[Large], 
               RGBColor[
               0.3953462857142842, 0.427246999999999, 
                0.19001542857142859`]]}], "Charting`Private`Tag#13"], 
           Annotation[
            Style[{
              Point[{{10., 0.1}, {10., 0.1}}]}, {
              Directive[
               AbsoluteThickness[2], 
               PointSize[Large], 
               RGBColor[
               0.5137711428571436, 0.5048578571428576, 
                0.19958457142857153`]]}], "Charting`Private`Tag#14"], 
           Annotation[
            Style[{
              Point[{{31., 0.1}, {31., 0.1}}]}, {
              Directive[
               AbsoluteThickness[2], 
               PointSize[Large], 
               RGBColor[
               0.5137711428571436, 0.5048578571428576, 
                0.19958457142857153`]]}], "Charting`Private`Tag#15"], 
           Annotation[
            Style[{
              Point[{{28., 0.1}, {28., 0.1}}]}, {
              Directive[
               AbsoluteThickness[2], 
               PointSize[Large], 
               RGBColor[
               0.5137711428571436, 0.5048578571428576, 
                0.19958457142857153`]]}], "Charting`Private`Tag#16"], 
           Annotation[
            Style[{
              Point[{{10., 0.15}, {10., 0.15}}]}, {
              Directive[
               AbsoluteThickness[2], 
               PointSize[Large], 
               RGBColor[
               0.5137711428571436, 0.5048578571428576, 
                0.19958457142857153`]]}], "Charting`Private`Tag#17"], 
           Annotation[
            Style[{
              Point[{{31., 0.15}, {31., 0.15}}]}, {
              Directive[
               AbsoluteThickness[2], 
               PointSize[Large], 
               RGBColor[
               0.5137711428571436, 0.5048578571428576, 
                0.19958457142857153`]]}], "Charting`Private`Tag#18"], 
           Annotation[
            Style[{
              Point[{{28., 0.15}, {28., 0.15}}]}, {
              Directive[
               AbsoluteThickness[2], 
               PointSize[Large], 
               RGBColor[
               0.5137711428571436, 0.5048578571428576, 
                0.19958457142857153`]]}], "Charting`Private`Tag#19"], 
           Annotation[
            Style[{
              Point[{{10., 0.2}, {10., 0.2}}]}, {
              Directive[
               AbsoluteThickness[2], 
               PointSize[Large], 
               RGBColor[
               0.5137711428571436, 0.5048578571428576, 
                0.19958457142857153`]]}], "Charting`Private`Tag#20"], 
           Annotation[
            Style[{
              Point[{{31., 0.2}, {31., 0.2}}]}, {
              Directive[
               AbsoluteThickness[2], 
               PointSize[Large], 
               RGBColor[
               0.5137711428571436, 0.5048578571428576, 
                0.19958457142857153`]]}], "Charting`Private`Tag#21"], 
           Annotation[
            Style[{
              Point[{{14., 0.2}, {14., 0.2}}]}, {
              Directive[
               AbsoluteThickness[2], 
               PointSize[Large], 
               RGBColor[
               0.5137711428571436, 0.5048578571428576, 
                0.19958457142857153`]]}], "Charting`Private`Tag#22"], 
           Annotation[
            Style[{
              Point[{{35., 0.2}, {35., 0.2}}]}, {
              Directive[
               AbsoluteThickness[2], 
               PointSize[Large], 
               RGBColor[
               0.5137711428571436, 0.5048578571428576, 
                0.19958457142857153`]]}], "Charting`Private`Tag#23"], 
           Annotation[
            Style[{
              Point[{{10., 0.25}, {10., 0.25}}]}, {
              Directive[
               AbsoluteThickness[2], 
               PointSize[Large], 
               RGBColor[
               0.5137711428571436, 0.5048578571428576, 
                0.19958457142857153`]]}], "Charting`Private`Tag#24"], 
           Annotation[
            Style[{
              Point[{{31., 0.25}, {31., 0.25}}]}, {
              Directive[
               AbsoluteThickness[2], 
               PointSize[Large], 
               RGBColor[
               0.5137711428571436, 0.5048578571428576, 
                0.19958457142857153`]]}], "Charting`Private`Tag#25"], 
           Annotation[
            Style[{
              Point[{{10., 0.3}, {10., 0.3}}]}, {
              Directive[
               AbsoluteThickness[2], 
               PointSize[Large], 
               RGBColor[
               0.5137711428571436, 0.5048578571428576, 
                0.19958457142857153`]]}], "Charting`Private`Tag#26"], 
           Annotation[
            Style[{
              Point[{{10., 0.35}, {10., 0.35}}]}, {
              Directive[
               AbsoluteThickness[2], 
               PointSize[Large], 
               RGBColor[
               0.5137711428571436, 0.5048578571428576, 
                0.19958457142857153`]]}], "Charting`Private`Tag#27"], 
           Annotation[
            Style[{
              Point[{{21., 0.35}, {21., 0.35}}]}, {
              Directive[
               AbsoluteThickness[2], 
               PointSize[Large], 
               RGBColor[
               0.5137711428571436, 0.5048578571428576, 
                0.19958457142857153`]]}], "Charting`Private`Tag#28"], 
           Annotation[
            Style[{
              Point[{{24., 0.4}, {24., 0.4}}]}, {
              Directive[
               AbsoluteThickness[2], 
               PointSize[Large], 
               RGBColor[
               0.5137711428571436, 0.5048578571428576, 
                0.19958457142857153`]]}], "Charting`Private`Tag#29"], 
           Annotation[
            Style[{
              Point[{{21., 0.4}, {21., 0.4}}]}, {
              Directive[
               AbsoluteThickness[2], 
               PointSize[Large], 
               RGBColor[
               0.5137711428571436, 0.5048578571428576, 
                0.19958457142857153`]]}], "Charting`Private`Tag#30"], 
           Annotation[
            Style[{
              Point[{{24., 0.45}, {24., 0.45}}]}, {
              Directive[
               AbsoluteThickness[2], 
               PointSize[Large], 
               RGBColor[
               0.5137711428571436, 0.5048578571428576, 
                0.19958457142857153`]]}], "Charting`Private`Tag#31"], 
           Annotation[
            Style[{
              Point[{{21., 0.45}, {21., 0.45}}]}, {
              Directive[
               AbsoluteThickness[2], 
               PointSize[Large], 
               RGBColor[
               0.5137711428571436, 0.5048578571428576, 
                0.19958457142857153`]]}], "Charting`Private`Tag#32"], 
           Annotation[
            Style[{
              Point[{{24., 0.5}, {24., 0.5}}]}, {
              Directive[
               AbsoluteThickness[2], 
               PointSize[Large], 
               RGBColor[
               0.5137711428571436, 0.5048578571428576, 
                0.19958457142857153`]]}], "Charting`Private`Tag#33"], 
           Annotation[
            Style[{
              Point[{{21., 0.5}, {21., 0.5}}]}, {
              Directive[
               AbsoluteThickness[2], 
               PointSize[Large], 
               RGBColor[
               0.5137711428571436, 0.5048578571428576, 
                0.19958457142857153`]]}], "Charting`Private`Tag#34"], 
           Annotation[
            Style[{
              Point[{{7., 0.05}, {7., 0.05}}]}, {
              Directive[
               AbsoluteThickness[2], 
               PointSize[Large], 
               RGBColor[
               0.6444152857142896, 0.5898600000000025, 
                0.22036914285714393`]]}], "Charting`Private`Tag#35"], 
           Annotation[
            Style[{
              Point[{{24., 0.15}, {24., 0.15}}]}, {
              Directive[
               AbsoluteThickness[2], 
               PointSize[Large], 
               RGBColor[
               0.6444152857142896, 0.5898600000000025, 
                0.22036914285714393`]]}], "Charting`Private`Tag#36"], 
           Annotation[
            Style[{
              Point[{{14., 0.15}, {14., 0.15}}]}, {
              Directive[
               AbsoluteThickness[2], 
               PointSize[Large], 
               RGBColor[
               0.6444152857142896, 0.5898600000000025, 
                0.22036914285714393`]]}], "Charting`Private`Tag#37"], 
           Annotation[
            Style[{
              Point[{{21., 0.15}, {21., 0.15}}]}, {
              Directive[
               AbsoluteThickness[2], 
               PointSize[Large], 
               RGBColor[
               0.6444152857142896, 0.5898600000000025, 
                0.22036914285714393`]]}], "Charting`Private`Tag#38"], 
           Annotation[
            Style[{
              Point[{{35., 0.15}, {35., 0.15}}]}, {
              Directive[
               AbsoluteThickness[2], 
               PointSize[Large], 
               RGBColor[
               0.6444152857142896, 0.5898600000000025, 
                0.22036914285714393`]]}], "Charting`Private`Tag#39"], 
           Annotation[
            Style[{
              Point[{{38., 0.2}, {38., 0.2}}]}, {
              Directive[
               AbsoluteThickness[2], 
               PointSize[Large], 
               RGBColor[
               0.6444152857142896, 0.5898600000000025, 
                0.22036914285714393`]]}], "Charting`Private`Tag#40"], 
           Annotation[
            Style[{
              Point[{{7., 0.2}, {7., 0.2}}]}, {
              Directive[
               AbsoluteThickness[2], 
               PointSize[Large], 
               RGBColor[
               0.6444152857142896, 0.5898600000000025, 
                0.22036914285714393`]]}], "Charting`Private`Tag#41"], 
           Annotation[
            Style[{
              Point[{{17., 0.25}, {17., 0.25}}]}, {
              Directive[
               AbsoluteThickness[2], 
               PointSize[Large], 
               RGBColor[
               0.6444152857142896, 0.5898600000000025, 
                0.22036914285714393`]]}], "Charting`Private`Tag#42"], 
           Annotation[
            Style[{
              Point[{{38., 0.25}, {38., 0.25}}]}, {
              Directive[
               AbsoluteThickness[2], 
               PointSize[Large], 
               RGBColor[
               0.6444152857142896, 0.5898600000000025, 
                0.22036914285714393`]]}], "Charting`Private`Tag#43"], 
           Annotation[
            Style[{
              Point[{{7., 0.25}, {7., 0.25}}]}, {
              Directive[
               AbsoluteThickness[2], 
               PointSize[Large], 
               RGBColor[
               0.6444152857142896, 0.5898600000000025, 
                0.22036914285714393`]]}], "Charting`Private`Tag#44"], 
           Annotation[
            Style[{
              Point[{{14., 0.25}, {14., 0.25}}]}, {
              Directive[
               AbsoluteThickness[2], 
               PointSize[Large], 
               RGBColor[
               0.6444152857142896, 0.5898600000000025, 
                0.22036914285714393`]]}], "Charting`Private`Tag#45"], 
           Annotation[
            Style[{
              Point[{{35., 0.25}, {35., 0.25}}]}, {
              Directive[
               AbsoluteThickness[2], 
               PointSize[Large], 
               RGBColor[
               0.6444152857142896, 0.5898600000000025, 
                0.22036914285714393`]]}], "Charting`Private`Tag#46"], 
           Annotation[
            Style[{
              Point[{{17., 0.3}, {17., 0.3}}]}, {
              Directive[
               AbsoluteThickness[2], 
               PointSize[Large], 
               RGBColor[
               0.6444152857142896, 0.5898600000000025, 
                0.22036914285714393`]]}], "Charting`Private`Tag#47"], 
           Annotation[
            Style[{
              Point[{{38., 0.3}, {38., 0.3}}]}, {
              Directive[
               AbsoluteThickness[2], 
               PointSize[Large], 
               RGBColor[
               0.6444152857142896, 0.5898600000000025, 
                0.22036914285714393`]]}], "Charting`Private`Tag#48"], 
           Annotation[
            Style[{
              Point[{{35., 0.3}, {35., 0.3}}]}, {
              Directive[
               AbsoluteThickness[2], 
               PointSize[Large], 
               RGBColor[
               0.6444152857142896, 0.5898600000000025, 
                0.22036914285714393`]]}], "Charting`Private`Tag#49"], 
           Annotation[
            Style[{
              Point[{{17., 0.35}, {17., 0.35}}]}, {
              Directive[
               AbsoluteThickness[2], 
               PointSize[Large], 
               RGBColor[
               0.6444152857142896, 0.5898600000000025, 
                0.22036914285714393`]]}], "Charting`Private`Tag#50"], 
           Annotation[
            Style[{
              Point[{{24., 0.35}, {24., 0.35}}]}, {
              Directive[
               AbsoluteThickness[2], 
               PointSize[Large], 
               RGBColor[
               0.6444152857142896, 0.5898600000000025, 
                0.22036914285714393`]]}], "Charting`Private`Tag#51"], 
           Annotation[
            Style[{
              Point[{{28., 0.35}, {28., 0.35}}]}, {
              Directive[
               AbsoluteThickness[2], 
               PointSize[Large], 
               RGBColor[
               0.6444152857142896, 0.5898600000000025, 
                0.22036914285714393`]]}], "Charting`Private`Tag#52"], 
           Annotation[
            Style[{
              Point[{{17., 0.4}, {17., 0.4}}]}, {
              Directive[
               AbsoluteThickness[2], 
               PointSize[Large], 
               RGBColor[
               0.6444152857142896, 0.5898600000000025, 
                0.22036914285714393`]]}], "Charting`Private`Tag#53"], 
           Annotation[
            Style[{
              Point[{{38., 0.4}, {38., 0.4}}]}, {
              Directive[
               AbsoluteThickness[2], 
               PointSize[Large], 
               RGBColor[
               0.6444152857142896, 0.5898600000000025, 
                0.22036914285714393`]]}], "Charting`Private`Tag#54"], 
           Annotation[
            Style[{
              Point[{{28., 0.4}, {28., 0.4}}]}, {
              Directive[
               AbsoluteThickness[2], 
               PointSize[Large], 
               RGBColor[
               0.6444152857142896, 0.5898600000000025, 
                0.22036914285714393`]]}], "Charting`Private`Tag#55"], 
           Annotation[
            Style[{
              Point[{{35., 0.4}, {35., 0.4}}]}, {
              Directive[
               AbsoluteThickness[2], 
               PointSize[Large], 
               RGBColor[
               0.6444152857142896, 0.5898600000000025, 
                0.22036914285714393`]]}], "Charting`Private`Tag#56"], 
           Annotation[
            Style[{
              Point[{{17., 0.45}, {17., 0.45}}]}, {
              Directive[
               AbsoluteThickness[2], 
               PointSize[Large], 
               RGBColor[
               0.6444152857142896, 0.5898600000000025, 
                0.22036914285714393`]]}], "Charting`Private`Tag#57"], 
           Annotation[
            Style[{
              Point[{{31., 0.45}, {31., 0.45}}]}, {
              Directive[
               AbsoluteThickness[2], 
               PointSize[Large], 
               RGBColor[
               0.6444152857142896, 0.5898600000000025, 
                0.22036914285714393`]]}], "Charting`Private`Tag#58"], 
           Annotation[
            Style[{
              Point[{{28., 0.45}, {28., 0.45}}]}, {
              Directive[
               AbsoluteThickness[2], 
               PointSize[Large], 
               RGBColor[
               0.6444152857142896, 0.5898600000000025, 
                0.22036914285714393`]]}], "Charting`Private`Tag#59"], 
           Annotation[
            Style[{
              Point[{{17., 0.5}, {17., 0.5}}]}, {
              Directive[
               AbsoluteThickness[2], 
               PointSize[Large], 
               RGBColor[
               0.6444152857142896, 0.5898600000000025, 
                0.22036914285714393`]]}], "Charting`Private`Tag#60"], 
           Annotation[
            Style[{
              Point[{{28., 0.5}, {28., 0.5}}]}, {
              Directive[
               AbsoluteThickness[2], 
               PointSize[Large], 
               RGBColor[
               0.6444152857142896, 0.5898600000000025, 
                0.22036914285714393`]]}], "Charting`Private`Tag#61"], 
           Annotation[
            Style[{
              Point[{{31., 0.05}, {31., 0.05}}]}, {
              Directive[
               AbsoluteThickness[2], 
               PointSize[Large], 
               RGBColor[
               0.7876817142857209, 0.6820650000000043, 
                0.25991485714285895`]]}], "Charting`Private`Tag#62"], 
           Annotation[
            Style[{
              Point[{{28., 0.05}, {28., 0.05}}]}, {
              Directive[
               AbsoluteThickness[2], 
               PointSize[Large], 
               RGBColor[
               0.7876817142857209, 0.6820650000000043, 
                0.25991485714285895`]]}], "Charting`Private`Tag#63"], 
           Annotation[
            Style[{
              Point[{{35., 0.1}, {35., 0.1}}]}, {
              Directive[
               AbsoluteThickness[2], 
               PointSize[Large], 
               RGBColor[
               0.7876817142857209, 0.6820650000000043, 
                0.25991485714285895`]]}], "Charting`Private`Tag#64"], 
           Annotation[
            Style[{
              Point[{{17., 0.15}, {17., 0.15}}]}, {
              Directive[
               AbsoluteThickness[2], 
               PointSize[Large], 
               RGBColor[
               0.7876817142857209, 0.6820650000000043, 
                0.25991485714285895`]]}], "Charting`Private`Tag#65"], 
           Annotation[
            Style[{
              Point[{{17., 0.2}, {17., 0.2}}]}, {
              Directive[
               AbsoluteThickness[2], 
               PointSize[Large], 
               RGBColor[
               0.7876817142857209, 0.6820650000000043, 
                0.25991485714285895`]]}], "Charting`Private`Tag#66"], 
           Annotation[
            Style[{
              Point[{{24., 0.2}, {24., 0.2}}]}, {
              Directive[
               AbsoluteThickness[2], 
               PointSize[Large], 
               RGBColor[
               0.7876817142857209, 0.6820650000000043, 
                0.25991485714285895`]]}], "Charting`Private`Tag#67"], 
           Annotation[
            Style[{
              Point[{{28., 0.2}, {28., 0.2}}]}, {
              Directive[
               AbsoluteThickness[2], 
               PointSize[Large], 
               RGBColor[
               0.7876817142857209, 0.6820650000000043, 
                0.25991485714285895`]]}], "Charting`Private`Tag#68"], 
           Annotation[
            Style[{
              Point[{{24., 0.25}, {24., 0.25}}]}, {
              Directive[
               AbsoluteThickness[2], 
               PointSize[Large], 
               RGBColor[
               0.7876817142857209, 0.6820650000000043, 
                0.25991485714285895`]]}], "Charting`Private`Tag#69"], 
           Annotation[
            Style[{
              Point[{{28., 0.25}, {28., 0.25}}]}, {
              Directive[
               AbsoluteThickness[2], 
               PointSize[Large], 
               RGBColor[
               0.7876817142857209, 0.6820650000000043, 
                0.25991485714285895`]]}], "Charting`Private`Tag#70"], 
           Annotation[
            Style[{
              Point[{{24., 0.3}, {24., 0.3}}]}, {
              Directive[
               AbsoluteThickness[2], 
               PointSize[Large], 
               RGBColor[
               0.7876817142857209, 0.6820650000000043, 
                0.25991485714285895`]]}], "Charting`Private`Tag#71"], 
           Annotation[
            Style[{
              Point[{{31., 0.3}, {31., 0.3}}]}, {
              Directive[
               AbsoluteThickness[2], 
               PointSize[Large], 
               RGBColor[
               0.7876817142857209, 0.6820650000000043, 
                0.25991485714285895`]]}], "Charting`Private`Tag#72"], 
           Annotation[
            Style[{
              Point[{{7., 0.3}, {7., 0.3}}]}, {
              Directive[
               AbsoluteThickness[2], 
               PointSize[Large], 
               RGBColor[
               0.7876817142857209, 0.6820650000000043, 
                0.25991485714285895`]]}], "Charting`Private`Tag#73"], 
           Annotation[
            Style[{
              Point[{{14., 0.3}, {14., 0.3}}]}, {
              Directive[
               AbsoluteThickness[2], 
               PointSize[Large], 
               RGBColor[
               0.7876817142857209, 0.6820650000000043, 
                0.25991485714285895`]]}], "Charting`Private`Tag#74"], 
           Annotation[
            Style[{
              Point[{{28., 0.3}, {28., 0.3}}]}, {
              Directive[
               AbsoluteThickness[2], 
               PointSize[Large], 
               RGBColor[
               0.7876817142857209, 0.6820650000000043, 
                0.25991485714285895`]]}], "Charting`Private`Tag#75"], 
           Annotation[
            Style[{
              Point[{{31., 0.35}, {31., 0.35}}]}, {
              Directive[
               AbsoluteThickness[2], 
               PointSize[Large], 
               RGBColor[
               0.7876817142857209, 0.6820650000000043, 
                0.25991485714285895`]]}], "Charting`Private`Tag#76"], 
           Annotation[
            Style[{
              Point[{{38., 0.35}, {38., 0.35}}]}, {
              Directive[
               AbsoluteThickness[2], 
               PointSize[Large], 
               RGBColor[
               0.7876817142857209, 0.6820650000000043, 
                0.25991485714285895`]]}], "Charting`Private`Tag#77"], 
           Annotation[
            Style[{
              Point[{{14., 0.35}, {14., 0.35}}]}, {
              Directive[
               AbsoluteThickness[2], 
               PointSize[Large], 
               RGBColor[
               0.7876817142857209, 0.6820650000000043, 
                0.25991485714285895`]]}], "Charting`Private`Tag#78"], 
           Annotation[
            Style[{
              Point[{{35., 0.35}, {35., 0.35}}]}, {
              Directive[
               AbsoluteThickness[2], 
               PointSize[Large], 
               RGBColor[
               0.7876817142857209, 0.6820650000000043, 
                0.25991485714285895`]]}], "Charting`Private`Tag#79"], 
           Annotation[
            Style[{
              Point[{{31., 0.4}, {31., 0.4}}]}, {
              Directive[
               AbsoluteThickness[2], 
               PointSize[Large], 
               RGBColor[
               0.7876817142857209, 0.6820650000000043, 
                0.25991485714285895`]]}], "Charting`Private`Tag#80"], 
           Annotation[
            Style[{
              Point[{{14., 0.4}, {14., 0.4}}]}, {
              Directive[
               AbsoluteThickness[2], 
               PointSize[Large], 
               RGBColor[
               0.7876817142857209, 0.6820650000000043, 
                0.25991485714285895`]]}], "Charting`Private`Tag#81"], 
           Annotation[
            Style[{
              Point[{{10., 0.45}, {10., 0.45}}]}, {
              Directive[
               AbsoluteThickness[2], 
               PointSize[Large], 
               RGBColor[
               0.7876817142857209, 0.6820650000000043, 
                0.25991485714285895`]]}], "Charting`Private`Tag#82"], 
           Annotation[
            Style[{
              Point[{{38., 0.45}, {38., 0.45}}]}, {
              Directive[
               AbsoluteThickness[2], 
               PointSize[Large], 
               RGBColor[
               0.7876817142857209, 0.6820650000000043, 
                0.25991485714285895`]]}], "Charting`Private`Tag#83"], 
           Annotation[
            Style[{
              Point[{{14., 0.45}, {14., 0.45}}]}, {
              Directive[
               AbsoluteThickness[2], 
               PointSize[Large], 
               RGBColor[
               0.7876817142857209, 0.6820650000000043, 
                0.25991485714285895`]]}], "Charting`Private`Tag#84"], 
           Annotation[
            Style[{
              Point[{{35., 0.45}, {35., 0.45}}]}, {
              Directive[
               AbsoluteThickness[2], 
               PointSize[Large], 
               RGBColor[
               0.7876817142857209, 0.6820650000000043, 
                0.25991485714285895`]]}], "Charting`Private`Tag#85"], 
           Annotation[
            Style[{
              Point[{{10., 0.5}, {10., 0.5}}]}, {
              Directive[
               AbsoluteThickness[2], 
               PointSize[Large], 
               RGBColor[
               0.7876817142857209, 0.6820650000000043, 
                0.25991485714285895`]]}], "Charting`Private`Tag#86"], 
           Annotation[
            Style[{
              Point[{{31., 0.5}, {31., 0.5}}]}, {
              Directive[
               AbsoluteThickness[2], 
               PointSize[Large], 
               RGBColor[
               0.7876817142857209, 0.6820650000000043, 
                0.25991485714285895`]]}], "Charting`Private`Tag#87"], 
           Annotation[
            Style[{
              Point[{{38., 0.5}, {38., 0.5}}]}, {
              Directive[
               AbsoluteThickness[2], 
               PointSize[Large], 
               RGBColor[
               0.7876817142857209, 0.6820650000000043, 
                0.25991485714285895`]]}], "Charting`Private`Tag#88"], 
           Annotation[
            Style[{
              Point[{{14., 0.5}, {14., 0.5}}]}, {
              Directive[
               AbsoluteThickness[2], 
               PointSize[Large], 
               RGBColor[
               0.7876817142857209, 0.6820650000000043, 
                0.25991485714285895`]]}], "Charting`Private`Tag#89"], 
           Annotation[
            Style[{
              Point[{{35., 0.5}, {35., 0.5}}]}, {
              Directive[
               AbsoluteThickness[2], 
               PointSize[Large], 
               RGBColor[
               0.7876817142857209, 0.6820650000000043, 
                0.25991485714285895`]]}], "Charting`Private`Tag#90"], 
           Annotation[
            Style[{
              Point[{{38., 0.05}, {38., 0.05}}]}, {
              Directive[
               AbsoluteThickness[2], 
               PointSize[Large], 
               RGBColor[
               0.8716698571428617, 0.7359797142857172, 0.2854188571428586]]}],
             "Charting`Private`Tag#91"], 
           Annotation[
            Style[{
              Point[{{35., 0.05}, {35., 0.05}}]}, {
              Directive[
               AbsoluteThickness[2], 
               PointSize[Large], 
               RGBColor[
               0.8716698571428617, 0.7359797142857172, 0.2854188571428586]]}],
             "Charting`Private`Tag#92"], 
           Annotation[
            Style[{
              Point[{{7., 0.1}, {7., 0.1}}]}, {
              Directive[
               AbsoluteThickness[2], 
               PointSize[Large], 
               RGBColor[
               0.8716698571428617, 0.7359797142857172, 0.2854188571428586]]}],
             "Charting`Private`Tag#93"], 
           Annotation[
            Style[{
              Point[{{7., 0.15}, {7., 0.15}}]}, {
              Directive[
               AbsoluteThickness[2], 
               PointSize[Large], 
               RGBColor[
               0.8716698571428617, 0.7359797142857172, 0.2854188571428586]]}],
             "Charting`Private`Tag#94"], 
           Annotation[
            Style[{
              Point[{{7., 0.35}, {7., 0.35}}]}, {
              Directive[
               AbsoluteThickness[2], 
               PointSize[Large], 
               RGBColor[
               0.8716698571428617, 0.7359797142857172, 0.2854188571428586]]}],
             "Charting`Private`Tag#95"], 
           Annotation[
            Style[{
              Point[{{7., 0.4}, {7., 0.4}}]}, {
              Directive[
               AbsoluteThickness[2], 
               PointSize[Large], 
               RGBColor[
               0.8716698571428617, 0.7359797142857172, 0.2854188571428586]]}],
             "Charting`Private`Tag#96"], 
           Annotation[
            Style[{
              Point[{{7., 0.45}, {7., 0.45}}]}, {
              Directive[
               AbsoluteThickness[2], 
               PointSize[Large], 
               RGBColor[
               0.8716698571428617, 0.7359797142857172, 0.2854188571428586]]}],
             "Charting`Private`Tag#97"], 
           Annotation[
            Style[{
              Point[{{38., 0.15}, {38., 0.15}}]}, {
              Directive[
               AbsoluteThickness[2], 
               PointSize[Large], 
               RGBColor[
               0.9185524285714297, 0.7660292857142864, 0.3004210000000004]]}],
             "Charting`Private`Tag#98"], 
           Annotation[
            Style[{
              Point[{{7., 0.5}, {7., 0.5}}]}, {
              Directive[
               AbsoluteThickness[2], 
               PointSize[Large], 
               RGBColor[
               0.9185524285714297, 0.7660292857142864, 0.3004210000000004]]}],
             "Charting`Private`Tag#99"], 
           Annotation[
            Style[{
              Point[{{38., 0.1}, {38., 0.1}}]}, {
              Directive[
               AbsoluteThickness[2], 
               PointSize[Large], 
               RGBColor[
               0.9320059999999997, 0.7746399999999993, 0.3049359999999999]]}],
             "Charting`Private`Tag#100"], 
           Annotation[
            Style[{
              Point[{{42., 0.15}, {42., 0.15}}]}, {
              Directive[
               AbsoluteThickness[2], 
               PointSize[Large], 
               RGBColor[
               0.9320059999999997, 0.7746399999999993, 0.3049359999999999]]}],
             "Charting`Private`Tag#101"], 
           Annotation[
            Style[{
              Point[{{45., 0.1}, {45., 0.1}}]}, {
              Directive[
               AbsoluteThickness[2], 
               PointSize[Large], 
               RGBColor[
               0.92786243685857, 0.7652000188799968, 0.3035602884657138]]}], 
            "Charting`Private`Tag#102"], 
           Annotation[
            Style[{
              Point[{{3., 0.05}, {3., 0.05}}]}, {
              Directive[
               AbsoluteThickness[2], 
               PointSize[Large], 
               RGBColor[
               0.9278624285714282, 0.7651999999999991, 
                0.30356028571428556`]]}], "Charting`Private`Tag#103"], 
           Annotation[
            Style[{
              Point[{{3., 0.1}, {3., 0.1}}]}, {
              Directive[
               AbsoluteThickness[2], 
               PointSize[Large], 
               RGBColor[
               0.9278624285714282, 0.7651999999999991, 
                0.30356028571428556`]]}], "Charting`Private`Tag#104"], 
           Annotation[
            Style[{
              Point[{{45., 0.15}, {45., 0.15}}]}, {
              Directive[
               AbsoluteThickness[2], 
               PointSize[Large], 
               RGBColor[
               0.9278624285714282, 0.7651999999999991, 
                0.30356028571428556`]]}], "Charting`Private`Tag#105"], 
           Annotation[
            Style[{
              Point[{{45., 0.2}, {45., 0.2}}]}, {
              Directive[
               AbsoluteThickness[2], 
               PointSize[Large], 
               RGBColor[
               0.9278624285714282, 0.7651999999999991, 
                0.30356028571428556`]]}], "Charting`Private`Tag#106"], 
           Annotation[
            Style[{
              Point[{{42., 0.2}, {42., 0.2}}]}, {
              Directive[
               AbsoluteThickness[2], 
               PointSize[Large], 
               RGBColor[
               0.9278624285714282, 0.7651999999999991, 
                0.30356028571428556`]]}], "Charting`Private`Tag#107"], 
           Annotation[
            Style[{
              Point[{{42., 0.25}, {42., 0.25}}]}, {
              Directive[
               AbsoluteThickness[2], 
               PointSize[Large], 
               RGBColor[
               0.9278624285714282, 0.7651999999999991, 
                0.30356028571428556`]]}], "Charting`Private`Tag#108"], 
           Annotation[
            Style[{
              Point[{{42., 0.35}, {42., 0.35}}]}, {
              Directive[
               AbsoluteThickness[2], 
               PointSize[Large], 
               RGBColor[
               0.9278624285714282, 0.7651999999999991, 
                0.30356028571428556`]]}], "Charting`Private`Tag#109"], 
           Annotation[
            Style[{
              Point[{{42., 0.4}, {42., 0.4}}]}, {
              Directive[
               AbsoluteThickness[2], 
               PointSize[Large], 
               RGBColor[
               0.9278624285714282, 0.7651999999999991, 
                0.30356028571428556`]]}], "Charting`Private`Tag#110"], 
           Annotation[
            Style[{
              Point[{{42., 0.45}, {42., 0.45}}]}, {
              Directive[
               AbsoluteThickness[2], 
               PointSize[Large], 
               RGBColor[
               0.9278624285714282, 0.7651999999999991, 
                0.30356028571428556`]]}], "Charting`Private`Tag#111"], 
           Annotation[
            Style[{
              Point[{{45., 0.5}, {45., 0.5}}]}, {
              Directive[
               AbsoluteThickness[2], 
               PointSize[Large], 
               RGBColor[
               0.9278624285714282, 0.7651999999999991, 
                0.30356028571428556`]]}], "Charting`Private`Tag#112"], 
           Annotation[
            Style[{
              Point[{{42., 0.5}, {42., 0.5}}]}, {
              Directive[
               AbsoluteThickness[2], 
               PointSize[Large], 
               RGBColor[
               0.9278624285714282, 0.7651999999999991, 
                0.30356028571428556`]]}], "Charting`Private`Tag#113"], 
           Annotation[
            Style[{
              Point[{{42., 0.05}, {42., 0.05}}]}, {
              Directive[
               AbsoluteThickness[2], 
               PointSize[Large], 
               RGBColor[
               0.9128931428571412, 0.7317994285714248, 0.2985597142857137]]}],
             "Charting`Private`Tag#114"], 
           Annotation[
            Style[{
              Point[{{42., 0.1}, {42., 0.1}}]}, {
              Directive[
               AbsoluteThickness[2], 
               PointSize[Large], 
               RGBColor[
               0.9128931428571412, 0.7317994285714248, 0.2985597142857137]]}],
             "Charting`Private`Tag#115"], 
           Annotation[
            Style[{
              Point[{{45., 0.25}, {45., 0.25}}]}, {
              Directive[
               AbsoluteThickness[2], 
               PointSize[Large], 
               RGBColor[
               0.9128931428571412, 0.7317994285714248, 0.2985597142857137]]}],
             "Charting`Private`Tag#116"], 
           Annotation[
            Style[{
              Point[{{49., 0.25}, {49., 0.25}}]}, {
              Directive[
               AbsoluteThickness[2], 
               PointSize[Large], 
               RGBColor[
               0.9128931428571412, 0.7317994285714248, 0.2985597142857137]]}],
             "Charting`Private`Tag#117"], 
           Annotation[
            Style[{
              Point[{{45., 0.3}, {45., 0.3}}]}, {
              Directive[
               AbsoluteThickness[2], 
               PointSize[Large], 
               RGBColor[
               0.9128931428571412, 0.7317994285714248, 0.2985597142857137]]}],
             "Charting`Private`Tag#118"], 
           Annotation[
            Style[{
              Point[{{42., 0.3}, {42., 0.3}}]}, {
              Directive[
               AbsoluteThickness[2], 
               PointSize[Large], 
               RGBColor[
               0.9128931428571412, 0.7317994285714248, 0.2985597142857137]]}],
             "Charting`Private`Tag#119"], 
           Annotation[
            Style[{
              Point[{{45., 0.35}, {45., 0.35}}]}, {
              Directive[
               AbsoluteThickness[2], 
               PointSize[Large], 
               RGBColor[
               0.9128931428571412, 0.7317994285714248, 0.2985597142857137]]}],
             "Charting`Private`Tag#120"], 
           Annotation[
            Style[{
              Point[{{49., 0.35}, {49., 0.35}}]}, {
              Directive[
               AbsoluteThickness[2], 
               PointSize[Large], 
               RGBColor[
               0.9128931428571412, 0.7317994285714248, 0.2985597142857137]]}],
             "Charting`Private`Tag#121"], 
           Annotation[
            Style[{
              Point[{{45., 0.4}, {45., 0.4}}]}, {
              Directive[
               AbsoluteThickness[2], 
               PointSize[Large], 
               RGBColor[
               0.9128931428571412, 0.7317994285714248, 0.2985597142857137]]}],
             "Charting`Private`Tag#122"], 
           Annotation[
            Style[{
              Point[{{49., 0.4}, {49., 0.4}}]}, {
              Directive[
               AbsoluteThickness[2], 
               PointSize[Large], 
               RGBColor[
               0.9128931428571412, 0.7317994285714248, 0.2985597142857137]]}],
             "Charting`Private`Tag#123"], 
           Annotation[
            Style[{
              Point[{{45., 0.45}, {45., 0.45}}]}, {
              Directive[
               AbsoluteThickness[2], 
               PointSize[Large], 
               RGBColor[
               0.9128931428571412, 0.7317994285714248, 0.2985597142857137]]}],
             "Charting`Private`Tag#124"], 
           Annotation[
            Style[{
              Point[{{49., 0.45}, {49., 0.45}}]}, {
              Directive[
               AbsoluteThickness[2], 
               PointSize[Large], 
               RGBColor[
               0.9128931428571412, 0.7317994285714248, 0.2985597142857137]]}],
             "Charting`Private`Tag#125"], 
           Annotation[
            Style[{
              Point[{{49., 0.15}, {49., 0.15}}]}, {
              Directive[
               AbsoluteThickness[2], 
               PointSize[Large], 
               RGBColor[
               0.8850775922571261, 0.6711479189571077, 
                0.28921073917142287`]]}], "Charting`Private`Tag#126"], 
           Annotation[
            Style[{
              Point[{{49., 0.1}, {49., 0.1}}]}, {
              Directive[
               AbsoluteThickness[2], 
               PointSize[Large], 
               RGBColor[
               0.8850745714285684, 0.6711415714285649, 
                0.28920971428571324`]]}], "Charting`Private`Tag#127"], 
           Annotation[
            Style[{
              Point[{{3., 0.15}, {3., 0.15}}]}, {
              Directive[
               AbsoluteThickness[2], 
               PointSize[Large], 
               RGBColor[
               0.8850745714285684, 0.6711415714285649, 
                0.28920971428571324`]]}], "Charting`Private`Tag#128"], 
           Annotation[
            Style[{
              Point[{{49., 0.2}, {49., 0.2}}]}, {
              Directive[
               AbsoluteThickness[2], 
               PointSize[Large], 
               RGBColor[
               0.8850745714285684, 0.6711415714285649, 
                0.28920971428571324`]]}], "Charting`Private`Tag#129"], 
           Annotation[
            Style[{
              Point[{{49., 0.3}, {49., 0.3}}]}, {
              Directive[
               AbsoluteThickness[2], 
               PointSize[Large], 
               RGBColor[
               0.8850745714285684, 0.6711415714285649, 
                0.28920971428571324`]]}], "Charting`Private`Tag#130"], 
           Annotation[
            Style[{
              Point[{{49., 0.5}, {49., 0.5}}]}, {
              Directive[
               AbsoluteThickness[2], 
               PointSize[Large], 
               RGBColor[
               0.8850745714285684, 0.6711415714285649, 
                0.28920971428571324`]]}], "Charting`Private`Tag#131"], 
           Annotation[
            Style[{
              Point[{{3., 0.2}, {3., 0.2}}]}, {
              Directive[
               AbsoluteThickness[2], 
               PointSize[Large], 
               RGBColor[
               0.8347274285714262, 0.5653494285714237, 
                0.27212828571428493`]]}], "Charting`Private`Tag#132"], 
           Annotation[
            Style[{
              Point[{{3., 0.45}, {3., 0.45}}]}, {
              Directive[
               AbsoluteThickness[2], 
               PointSize[Large], 
               RGBColor[
               0.8347274285714262, 0.5653494285714237, 
                0.27212828571428493`]]}], "Charting`Private`Tag#133"], 
           Annotation[
            Style[{
              Point[{{3., 0.25}, {3., 0.25}}]}, {
              Directive[
               AbsoluteThickness[2], 
               PointSize[Large], 
               RGBColor[
               0.7774974285714268, 0.46312242857142544`, 
                0.2519868571428565]]}], "Charting`Private`Tag#134"], 
           Annotation[
            Style[{
              Point[{{3., 0.3}, {3., 0.3}}]}, {
              Directive[
               AbsoluteThickness[2], 
               PointSize[Large], 
               RGBColor[
               0.7774974285714268, 0.46312242857142544`, 
                0.2519868571428565]]}], "Charting`Private`Tag#135"], 
           Annotation[
            Style[{
              Point[{{3., 0.35}, {3., 0.35}}]}, {
              Directive[
               AbsoluteThickness[2], 
               PointSize[Large], 
               RGBColor[
               0.7774974285714268, 0.46312242857142544`, 
                0.2519868571428565]]}], "Charting`Private`Tag#136"], 
           Annotation[
            Style[{
              Point[{{3., 0.4}, {3., 0.4}}]}, {
              Directive[
               AbsoluteThickness[2], 
               PointSize[Large], 
               RGBColor[
               0.7774974285714268, 0.46312242857142544`, 
                0.2519868571428565]]}], "Charting`Private`Tag#137"], 
           Annotation[
            Style[{
              Point[{{3., 0.5}, {3., 0.5}}]}, {
              Directive[
               AbsoluteThickness[2], 
               PointSize[Large], 
               RGBColor[
               0.7774974285714268, 0.46312242857142544`, 
                0.2519868571428565]]}], "Charting`Private`Tag#138"], 
           Annotation[
            Style[{
              Point[{{45., 0.05}, {45., 0.05}}]}, {
              Directive[
               AbsoluteThickness[2], 
               PointSize[Large], 
               RGBColor[
               0.7182561428571419, 0.3776838571428562, 0.2303184285714282]]}],
             "Charting`Private`Tag#139"], 
           Annotation[
            Style[{
              Point[{{49., 0.05}, {49., 0.05}}]}, {
              Directive[
               AbsoluteThickness[2], 
               PointSize[Large], 
               RGBColor[0.658579, 0.316091, 0.207507]]}], 
            "Charting`Private`Tag#140"]}}, <|
         "HighlightElements" -> <|
           "Label" -> {"XYLabel"}, "Ball" -> {"IndicatedBall"}|>, 
          "LayoutOptions" -> <|
           "PlotRange" -> {{0., 51.}, {0, 0.5}}, 
            "Frame" -> {{False, False}, {False, False}}, 
            "AxesOrigin" -> {0, 0}, "ImageSize" -> {300, 300/GoldenRatio}, 
            "Axes" -> {True, True}, "LabelStyle" -> {}, "AspectRatio" -> 
            GoldenRatio^(-1), "DefaultStyle" -> {
              Directive[
               AbsoluteThickness[2], 
               PointSize[Large], 
               RGBColor[0.658579, 0.316091, 0.207507]], 
              Directive[
               AbsoluteThickness[2], 
               PointSize[Large], 
               RGBColor[
               0.7182561428571419, 0.3776838571428562, 0.2303184285714282]], 
              Directive[
               AbsoluteThickness[2], 
               PointSize[Large], 
               RGBColor[
               0.7774974285714268, 0.46312242857142544`, 0.2519868571428565]], 
              Directive[
               AbsoluteThickness[2], 
               PointSize[Large], 
               RGBColor[
               0.7774974285714268, 0.46312242857142544`, 0.2519868571428565]], 
              Directive[
               AbsoluteThickness[2], 
               PointSize[Large], 
               RGBColor[
               0.7774974285714268, 0.46312242857142544`, 0.2519868571428565]], 
              Directive[
               AbsoluteThickness[2], 
               PointSize[Large], 
               RGBColor[
               0.7774974285714268, 0.46312242857142544`, 0.2519868571428565]], 
              Directive[
               AbsoluteThickness[2], 
               PointSize[Large], 
               RGBColor[
               0.7774974285714268, 0.46312242857142544`, 0.2519868571428565]], 
              Directive[
               AbsoluteThickness[2], 
               PointSize[Large], 
               RGBColor[
               0.8347274285714262, 0.5653494285714237, 0.27212828571428493`]], 
              Directive[
               AbsoluteThickness[2], 
               PointSize[Large], 
               RGBColor[
               0.8347274285714262, 0.5653494285714237, 0.27212828571428493`]], 
              Directive[
               AbsoluteThickness[2], 
               PointSize[Large], 
               RGBColor[
               0.8850745714285684, 0.6711415714285649, 0.28920971428571324`]], 
              Directive[
               AbsoluteThickness[2], 
               PointSize[Large], 
               RGBColor[
               0.8850745714285684, 0.6711415714285649, 0.28920971428571324`]], 
              Directive[
               AbsoluteThickness[2], 
               PointSize[Large], 
               RGBColor[
               0.8850745714285684, 0.6711415714285649, 0.28920971428571324`]], 
              Directive[
               AbsoluteThickness[2], 
               PointSize[Large], 
               RGBColor[
               0.8850745714285684, 0.6711415714285649, 0.28920971428571324`]], 
              Directive[
               AbsoluteThickness[2], 
               PointSize[Large], 
               RGBColor[
               0.8850745714285684, 0.6711415714285649, 0.28920971428571324`]], 
              Directive[
               AbsoluteThickness[2], 
               PointSize[Large], 
               RGBColor[
               0.8850775922571261, 0.6711479189571077, 0.28921073917142287`]], 
              Directive[
               AbsoluteThickness[2], 
               PointSize[Large], 
               RGBColor[
               0.9128931428571412, 0.7317994285714248, 0.2985597142857137]], 
              Directive[
               AbsoluteThickness[2], 
               PointSize[Large], 
               RGBColor[
               0.9128931428571412, 0.7317994285714248, 0.2985597142857137]], 
              Directive[
               AbsoluteThickness[2], 
               PointSize[Large], 
               RGBColor[
               0.9128931428571412, 0.7317994285714248, 0.2985597142857137]], 
              Directive[
               AbsoluteThickness[2], 
               PointSize[Large], 
               RGBColor[
               0.9128931428571412, 0.7317994285714248, 0.2985597142857137]], 
              Directive[
               AbsoluteThickness[2], 
               PointSize[Large], 
               RGBColor[
               0.9128931428571412, 0.7317994285714248, 0.2985597142857137]], 
              Directive[
               AbsoluteThickness[2], 
               PointSize[Large], 
               RGBColor[
               0.9128931428571412, 0.7317994285714248, 0.2985597142857137]], 
              Directive[
               AbsoluteThickness[2], 
               PointSize[Large], 
               RGBColor[
               0.9128931428571412, 0.7317994285714248, 0.2985597142857137]], 
              Directive[
               AbsoluteThickness[2], 
               PointSize[Large], 
               RGBColor[
               0.9128931428571412, 0.7317994285714248, 0.2985597142857137]], 
              Directive[
               AbsoluteThickness[2], 
               PointSize[Large], 
               RGBColor[
               0.9128931428571412, 0.7317994285714248, 0.2985597142857137]], 
              Directive[
               AbsoluteThickness[2], 
               PointSize[Large], 
               RGBColor[
               0.9128931428571412, 0.7317994285714248, 0.2985597142857137]], 
              Directive[
               AbsoluteThickness[2], 
               PointSize[Large], 
               RGBColor[
               0.9128931428571412, 0.7317994285714248, 0.2985597142857137]], 
              Directive[
               AbsoluteThickness[2], 
               PointSize[Large], 
               RGBColor[
               0.9128931428571412, 0.7317994285714248, 0.2985597142857137]], 
              Directive[
               AbsoluteThickness[2], 
               PointSize[Large], 
               RGBColor[
               0.9278624285714282, 0.7651999999999991, 0.30356028571428556`]], 
              Directive[
               AbsoluteThickness[2], 
               PointSize[Large], 
               RGBColor[
               0.9278624285714282, 0.7651999999999991, 0.30356028571428556`]], 
              Directive[
               AbsoluteThickness[2], 
               PointSize[Large], 
               RGBColor[
               0.9278624285714282, 0.7651999999999991, 0.30356028571428556`]], 
              Directive[
               AbsoluteThickness[2], 
               PointSize[Large], 
               RGBColor[
               0.9278624285714282, 0.7651999999999991, 0.30356028571428556`]], 
              Directive[
               AbsoluteThickness[2], 
               PointSize[Large], 
               RGBColor[
               0.9278624285714282, 0.7651999999999991, 0.30356028571428556`]], 
              Directive[
               AbsoluteThickness[2], 
               PointSize[Large], 
               RGBColor[
               0.9278624285714282, 0.7651999999999991, 0.30356028571428556`]], 
              Directive[
               AbsoluteThickness[2], 
               PointSize[Large], 
               RGBColor[
               0.9278624285714282, 0.7651999999999991, 0.30356028571428556`]], 
              Directive[
               AbsoluteThickness[2], 
               PointSize[Large], 
               RGBColor[
               0.9278624285714282, 0.7651999999999991, 0.30356028571428556`]], 
              Directive[
               AbsoluteThickness[2], 
               PointSize[Large], 
               RGBColor[
               0.9278624285714282, 0.7651999999999991, 0.30356028571428556`]], 
              Directive[
               AbsoluteThickness[2], 
               PointSize[Large], 
               RGBColor[
               0.9278624285714282, 0.7651999999999991, 0.30356028571428556`]], 
              Directive[
               AbsoluteThickness[2], 
               PointSize[Large], 
               RGBColor[
               0.9278624285714282, 0.7651999999999991, 0.30356028571428556`]], 
              Directive[
               AbsoluteThickness[2], 
               PointSize[Large], 
               RGBColor[
               0.92786243685857, 0.7652000188799968, 0.3035602884657138]], 
              Directive[
               AbsoluteThickness[2], 
               PointSize[Large], 
               RGBColor[
               0.9320059999999997, 0.7746399999999993, 0.3049359999999999]], 
              Directive[
               AbsoluteThickness[2], 
               PointSize[Large], 
               RGBColor[
               0.9320059999999997, 0.7746399999999993, 0.3049359999999999]], 
              Directive[
               AbsoluteThickness[2], 
               PointSize[Large], 
               RGBColor[
               0.9185524285714297, 0.7660292857142864, 0.3004210000000004]], 
              Directive[
               AbsoluteThickness[2], 
               PointSize[Large], 
               RGBColor[
               0.9185524285714297, 0.7660292857142864, 0.3004210000000004]], 
              Directive[
               AbsoluteThickness[2], 
               PointSize[Large], 
               RGBColor[
               0.8716698571428617, 0.7359797142857172, 0.2854188571428586]], 
              Directive[
               AbsoluteThickness[2], 
               PointSize[Large], 
               RGBColor[
               0.8716698571428617, 0.7359797142857172, 0.2854188571428586]], 
              Directive[
               AbsoluteThickness[2], 
               PointSize[Large], 
               RGBColor[
               0.8716698571428617, 0.7359797142857172, 0.2854188571428586]], 
              Directive[
               AbsoluteThickness[2], 
               PointSize[Large], 
               RGBColor[
               0.8716698571428617, 0.7359797142857172, 0.2854188571428586]], 
              Directive[
               AbsoluteThickness[2], 
               PointSize[Large], 
               RGBColor[
               0.8716698571428617, 0.7359797142857172, 0.2854188571428586]], 
              Directive[
               AbsoluteThickness[2], 
               PointSize[Large], 
               RGBColor[
               0.8716698571428617, 0.7359797142857172, 0.2854188571428586]], 
              Directive[
               AbsoluteThickness[2], 
               PointSize[Large], 
               RGBColor[
               0.8716698571428617, 0.7359797142857172, 0.2854188571428586]], 
              Directive[
               AbsoluteThickness[2], 
               PointSize[Large], 
               RGBColor[
               0.7876817142857209, 0.6820650000000043, 0.25991485714285895`]], 
              Directive[
               AbsoluteThickness[2], 
               PointSize[Large], 
               RGBColor[
               0.7876817142857209, 0.6820650000000043, 0.25991485714285895`]], 
              Directive[
               AbsoluteThickness[2], 
               PointSize[Large], 
               RGBColor[
               0.7876817142857209, 0.6820650000000043, 0.25991485714285895`]], 
              Directive[
               AbsoluteThickness[2], 
               PointSize[Large], 
               RGBColor[
               0.7876817142857209, 0.6820650000000043, 0.25991485714285895`]], 
              Directive[
               AbsoluteThickness[2], 
               PointSize[Large], 
               RGBColor[
               0.7876817142857209, 0.6820650000000043, 0.25991485714285895`]], 
              Directive[
               AbsoluteThickness[2], 
               PointSize[Large], 
               RGBColor[
               0.7876817142857209, 0.6820650000000043, 0.25991485714285895`]], 
              Directive[
               AbsoluteThickness[2], 
               PointSize[Large], 
               RGBColor[
               0.7876817142857209, 0.6820650000000043, 0.25991485714285895`]], 
              Directive[
               AbsoluteThickness[2], 
               PointSize[Large], 
               RGBColor[
               0.7876817142857209, 0.6820650000000043, 0.25991485714285895`]], 
              Directive[
               AbsoluteThickness[2], 
               PointSize[Large], 
               RGBColor[
               0.7876817142857209, 0.6820650000000043, 0.25991485714285895`]], 
              Directive[
               AbsoluteThickness[2], 
               PointSize[Large], 
               RGBColor[
               0.7876817142857209, 0.6820650000000043, 0.25991485714285895`]], 
              Directive[
               AbsoluteThickness[2], 
               PointSize[Large], 
               RGBColor[
               0.7876817142857209, 0.6820650000000043, 0.25991485714285895`]], 
              Directive[
               AbsoluteThickness[2], 
               PointSize[Large], 
               RGBColor[
               0.7876817142857209, 0.6820650000000043, 0.25991485714285895`]], 
              Directive[
               AbsoluteThickness[2], 
               PointSize[Large], 
               RGBColor[
               0.7876817142857209, 0.6820650000000043, 0.25991485714285895`]], 
              Directive[
               AbsoluteThickness[2], 
               PointSize[Large], 
               RGBColor[
               0.7876817142857209, 0.6820650000000043, 0.25991485714285895`]], 
              Directive[
               AbsoluteThickness[2], 
               PointSize[Large], 
               RGBColor[
               0.7876817142857209, 0.6820650000000043, 0.25991485714285895`]], 
              Directive[
               AbsoluteThickness[2], 
               PointSize[Large], 
               RGBColor[
               0.7876817142857209, 0.6820650000000043, 0.25991485714285895`]], 
              Directive[
               AbsoluteThickness[2], 
               PointSize[Large], 
               RGBColor[
               0.7876817142857209, 0.6820650000000043, 0.25991485714285895`]], 
              Directive[
               AbsoluteThickness[2], 
               PointSize[Large], 
               RGBColor[
               0.7876817142857209, 0.6820650000000043, 0.25991485714285895`]], 
              Directive[
               AbsoluteThickness[2], 
               PointSize[Large], 
               RGBColor[
               0.7876817142857209, 0.6820650000000043, 0.25991485714285895`]], 
              Directive[
               AbsoluteThickness[2], 
               PointSize[Large], 
               RGBColor[
               0.7876817142857209, 0.6820650000000043, 0.25991485714285895`]], 
              Directive[
               AbsoluteThickness[2], 
               PointSize[Large], 
               RGBColor[
               0.7876817142857209, 0.6820650000000043, 0.25991485714285895`]], 
              Directive[
               AbsoluteThickness[2], 
               PointSize[Large], 
               RGBColor[
               0.7876817142857209, 0.6820650000000043, 0.25991485714285895`]], 
              Directive[
               AbsoluteThickness[2], 
               PointSize[Large], 
               RGBColor[
               0.7876817142857209, 0.6820650000000043, 0.25991485714285895`]], 
              Directive[
               AbsoluteThickness[2], 
               PointSize[Large], 
               RGBColor[
               0.7876817142857209, 0.6820650000000043, 0.25991485714285895`]], 
              Directive[
               AbsoluteThickness[2], 
               PointSize[Large], 
               RGBColor[
               0.7876817142857209, 0.6820650000000043, 0.25991485714285895`]], 
              Directive[
               AbsoluteThickness[2], 
               PointSize[Large], 
               RGBColor[
               0.7876817142857209, 0.6820650000000043, 0.25991485714285895`]], 
              Directive[
               AbsoluteThickness[2], 
               PointSize[Large], 
               RGBColor[
               0.7876817142857209, 0.6820650000000043, 0.25991485714285895`]], 
              Directive[
               AbsoluteThickness[2], 
               PointSize[Large], 
               RGBColor[
               0.7876817142857209, 0.6820650000000043, 0.25991485714285895`]], 
              Directive[
               AbsoluteThickness[2], 
               PointSize[Large], 
               RGBColor[
               0.7876817142857209, 0.6820650000000043, 0.25991485714285895`]], 
              Directive[
               AbsoluteThickness[2], 
               PointSize[Large], 
               RGBColor[
               0.6444152857142896, 0.5898600000000025, 0.22036914285714393`]], 
              Directive[
               AbsoluteThickness[2], 
               PointSize[Large], 
               RGBColor[
               0.6444152857142896, 0.5898600000000025, 0.22036914285714393`]], 
              Directive[
               AbsoluteThickness[2], 
               PointSize[Large], 
               RGBColor[
               0.6444152857142896, 0.5898600000000025, 0.22036914285714393`]], 
              Directive[
               AbsoluteThickness[2], 
               PointSize[Large], 
               RGBColor[
               0.6444152857142896, 0.5898600000000025, 0.22036914285714393`]], 
              Directive[
               AbsoluteThickness[2], 
               PointSize[Large], 
               RGBColor[
               0.6444152857142896, 0.5898600000000025, 0.22036914285714393`]], 
              Directive[
               AbsoluteThickness[2], 
               PointSize[Large], 
               RGBColor[
               0.6444152857142896, 0.5898600000000025, 0.22036914285714393`]], 
              Directive[
               AbsoluteThickness[2], 
               PointSize[Large], 
               RGBColor[
               0.6444152857142896, 0.5898600000000025, 0.22036914285714393`]], 
              Directive[
               AbsoluteThickness[2], 
               PointSize[Large], 
               RGBColor[
               0.6444152857142896, 0.5898600000000025, 0.22036914285714393`]], 
              Directive[
               AbsoluteThickness[2], 
               PointSize[Large], 
               RGBColor[
               0.6444152857142896, 0.5898600000000025, 0.22036914285714393`]], 
              Directive[
               AbsoluteThickness[2], 
               PointSize[Large], 
               RGBColor[
               0.6444152857142896, 0.5898600000000025, 0.22036914285714393`]], 
              Directive[
               AbsoluteThickness[2], 
               PointSize[Large], 
               RGBColor[
               0.6444152857142896, 0.5898600000000025, 0.22036914285714393`]], 
              Directive[
               AbsoluteThickness[2], 
               PointSize[Large], 
               RGBColor[
               0.6444152857142896, 0.5898600000000025, 0.22036914285714393`]], 
              Directive[
               AbsoluteThickness[2], 
               PointSize[Large], 
               RGBColor[
               0.6444152857142896, 0.5898600000000025, 0.22036914285714393`]], 
              Directive[
               AbsoluteThickness[2], 
               PointSize[Large], 
               RGBColor[
               0.6444152857142896, 0.5898600000000025, 0.22036914285714393`]], 
              Directive[
               AbsoluteThickness[2], 
               PointSize[Large], 
               RGBColor[
               0.6444152857142896, 0.5898600000000025, 0.22036914285714393`]], 
              Directive[
               AbsoluteThickness[2], 
               PointSize[Large], 
               RGBColor[
               0.6444152857142896, 0.5898600000000025, 0.22036914285714393`]], 
              Directive[
               AbsoluteThickness[2], 
               PointSize[Large], 
               RGBColor[
               0.6444152857142896, 0.5898600000000025, 0.22036914285714393`]], 
              Directive[
               AbsoluteThickness[2], 
               PointSize[Large], 
               RGBColor[
               0.6444152857142896, 0.5898600000000025, 0.22036914285714393`]], 
              Directive[
               AbsoluteThickness[2], 
               PointSize[Large], 
               RGBColor[
               0.6444152857142896, 0.5898600000000025, 0.22036914285714393`]], 
              Directive[
               AbsoluteThickness[2], 
               PointSize[Large], 
               RGBColor[
               0.6444152857142896, 0.5898600000000025, 0.22036914285714393`]], 
              Directive[
               AbsoluteThickness[2], 
               PointSize[Large], 
               RGBColor[
               0.6444152857142896, 0.5898600000000025, 0.22036914285714393`]], 
              Directive[
               AbsoluteThickness[2], 
               PointSize[Large], 
               RGBColor[
               0.6444152857142896, 0.5898600000000025, 0.22036914285714393`]], 
              Directive[
               AbsoluteThickness[2], 
               PointSize[Large], 
               RGBColor[
               0.6444152857142896, 0.5898600000000025, 0.22036914285714393`]], 
              Directive[
               AbsoluteThickness[2], 
               PointSize[Large], 
               RGBColor[
               0.6444152857142896, 0.5898600000000025, 0.22036914285714393`]], 
              Directive[
               AbsoluteThickness[2], 
               PointSize[Large], 
               RGBColor[
               0.6444152857142896, 0.5898600000000025, 0.22036914285714393`]], 
              Directive[
               AbsoluteThickness[2], 
               PointSize[Large], 
               RGBColor[
               0.6444152857142896, 0.5898600000000025, 0.22036914285714393`]], 
              Directive[
               AbsoluteThickness[2], 
               PointSize[Large], 
               RGBColor[
               0.6444152857142896, 0.5898600000000025, 0.22036914285714393`]], 
              Directive[
               AbsoluteThickness[2], 
               PointSize[Large], 
               RGBColor[
               0.5137711428571436, 0.5048578571428576, 0.19958457142857153`]], 
              Directive[
               AbsoluteThickness[2], 
               PointSize[Large], 
               RGBColor[
               0.5137711428571436, 0.5048578571428576, 0.19958457142857153`]], 
              Directive[
               AbsoluteThickness[2], 
               PointSize[Large], 
               RGBColor[
               0.5137711428571436, 0.5048578571428576, 0.19958457142857153`]], 
              Directive[
               AbsoluteThickness[2], 
               PointSize[Large], 
               RGBColor[
               0.5137711428571436, 0.5048578571428576, 0.19958457142857153`]], 
              Directive[
               AbsoluteThickness[2], 
               PointSize[Large], 
               RGBColor[
               0.5137711428571436, 0.5048578571428576, 0.19958457142857153`]], 
              Directive[
               AbsoluteThickness[2], 
               PointSize[Large], 
               RGBColor[
               0.5137711428571436, 0.5048578571428576, 0.19958457142857153`]], 
              Directive[
               AbsoluteThickness[2], 
               PointSize[Large], 
               RGBColor[
               0.5137711428571436, 0.5048578571428576, 0.19958457142857153`]], 
              Directive[
               AbsoluteThickness[2], 
               PointSize[Large], 
               RGBColor[
               0.5137711428571436, 0.5048578571428576, 0.19958457142857153`]], 
              Directive[
               AbsoluteThickness[2], 
               PointSize[Large], 
               RGBColor[
               0.5137711428571436, 0.5048578571428576, 0.19958457142857153`]], 
              Directive[
               AbsoluteThickness[2], 
               PointSize[Large], 
               RGBColor[
               0.5137711428571436, 0.5048578571428576, 0.19958457142857153`]], 
              Directive[
               AbsoluteThickness[2], 
               PointSize[Large], 
               RGBColor[
               0.5137711428571436, 0.5048578571428576, 0.19958457142857153`]], 
              Directive[
               AbsoluteThickness[2], 
               PointSize[Large], 
               RGBColor[
               0.5137711428571436, 0.5048578571428576, 0.19958457142857153`]], 
              Directive[
               AbsoluteThickness[2], 
               PointSize[Large], 
               RGBColor[
               0.5137711428571436, 0.5048578571428576, 0.19958457142857153`]], 
              Directive[
               AbsoluteThickness[2], 
               PointSize[Large], 
               RGBColor[
               0.5137711428571436, 0.5048578571428576, 0.19958457142857153`]], 
              Directive[
               AbsoluteThickness[2], 
               PointSize[Large], 
               RGBColor[
               0.5137711428571436, 0.5048578571428576, 0.19958457142857153`]], 
              Directive[
               AbsoluteThickness[2], 
               PointSize[Large], 
               RGBColor[
               0.5137711428571436, 0.5048578571428576, 0.19958457142857153`]], 
              Directive[
               AbsoluteThickness[2], 
               PointSize[Large], 
               RGBColor[
               0.5137711428571436, 0.5048578571428576, 0.19958457142857153`]], 
              Directive[
               AbsoluteThickness[2], 
               PointSize[Large], 
               RGBColor[
               0.5137711428571436, 0.5048578571428576, 0.19958457142857153`]], 
              Directive[
               AbsoluteThickness[2], 
               PointSize[Large], 
               RGBColor[
               0.5137711428571436, 0.5048578571428576, 0.19958457142857153`]], 
              Directive[
               AbsoluteThickness[2], 
               PointSize[Large], 
               RGBColor[
               0.5137711428571436, 0.5048578571428576, 0.19958457142857153`]], 
              Directive[
               AbsoluteThickness[2], 
               PointSize[Large], 
               RGBColor[
               0.5137711428571436, 0.5048578571428576, 0.19958457142857153`]], 
              Directive[
               AbsoluteThickness[2], 
               PointSize[Large], 
               RGBColor[
               0.3953462857142842, 0.427246999999999, 0.19001542857142859`]], 
              Directive[
               AbsoluteThickness[2], 
               PointSize[Large], 
               RGBColor[
               0.3953462857142842, 0.427246999999999, 0.19001542857142859`]], 
              Directive[
               AbsoluteThickness[2], 
               PointSize[Large], 
               RGBColor[
               0.3953462857142842, 0.427246999999999, 0.19001542857142859`]], 
              Directive[
               AbsoluteThickness[2], 
               PointSize[Large], 
               RGBColor[
               0.3953462857142842, 0.427246999999999, 0.19001542857142859`]], 
              Directive[
               AbsoluteThickness[2], 
               PointSize[Large], 
               RGBColor[
               0.3953462857142842, 0.427246999999999, 0.19001542857142859`]], 
              Directive[
               AbsoluteThickness[2], 
               PointSize[Large], 
               RGBColor[
               0.3953462857142842, 0.427246999999999, 0.19001542857142859`]], 
              Directive[
               AbsoluteThickness[2], 
               PointSize[Large], 
               RGBColor[0.290517, 0.358022, 0.190234]], 
              Directive[
               AbsoluteThickness[2], 
               PointSize[Large], 
               RGBColor[0.290517, 0.358022, 0.190234]], 
              Directive[
               AbsoluteThickness[2], 
               PointSize[Large], 
               RGBColor[0.290517, 0.358022, 0.190234]], 
              Directive[
               AbsoluteThickness[2], 
               PointSize[Large], 
               RGBColor[0.290517, 0.358022, 0.190234]], 
              Directive[
               AbsoluteThickness[2], 
               PointSize[Large], 
               RGBColor[0.290517, 0.358022, 0.190234]], 
              Directive[
               AbsoluteThickness[2], 
               PointSize[Large], 
               RGBColor[0.290517, 0.358022, 0.190234]], 
              Directive[
               AbsoluteThickness[2], 
               PointSize[Large], 
               RGBColor[0.290517, 0.358022, 0.190234]]}, 
            "HighlightLabelingFunctions" -> <|"CoordinatesToolOptions" -> ({
                Identity[
                 Part[#, 1]], 
                Identity[
                 Part[#, 2]]}& ), 
              "ScalingFunctions" -> {{Identity, Identity}, {
                Identity, Identity}}|>, "Primitives" -> {}, "GCFlag" -> 
            False|>, 
          "Meta" -> <|
           "DefaultHighlight" -> {"Dynamic", None}, "Index" -> {}, "Function" -> 
            ListPlot, "GroupHighlight" -> False|>|>, 
         "DynamicHighlight"]], {{}, {}}},
      AspectRatio->NCache[GoldenRatio^(-1), 0.6180339887498948],
      Axes->{True, True},
      AxesLabel->{
        FormBox[
         TagBox["\"T\"", HoldForm], TraditionalForm], 
        FormBox[
         TagBox["\"k\"", HoldForm], TraditionalForm]},
      AxesOrigin->{0, 0},
      DisplayFunction->Identity,
      Frame->{{False, False}, {False, False}},
      FrameLabel->{{None, None}, {None, None}},
      FrameTicks->{{Automatic, Automatic}, {Automatic, Automatic}},
      GridLines->{None, None},
      GridLinesStyle->Directive[
        GrayLevel[0.5, 0.4]],
      ImagePadding->{{16.901367967778985`, 14.1083984375}, {10.84697285993377,
        17.171875}},
      ImageSize->300,
      Method->{
       "AxisPadding" -> Scaled[0.02], "DefaultBoundaryStyle" -> Automatic, 
        "DefaultGraphicsInteraction" -> {
         "Version" -> 1.2, "TrackMousePosition" -> {True, False}, 
          "Effects" -> {
           "Highlight" -> {"ratio" -> 2}, "HighlightPoint" -> {"ratio" -> 2}, 
            "Droplines" -> {
             "freeformCursorMode" -> True, 
              "placement" -> {"x" -> "All", "y" -> "None"}}}}, 
        "DefaultMeshStyle" -> AbsolutePointSize[6], "DefaultPlotStyle" -> {
          Directive[
           RGBColor[0.368417, 0.506779, 0.709798], 
           AbsoluteThickness[2]], 
          Directive[
           RGBColor[0.880722, 0.611041, 0.142051], 
           AbsoluteThickness[2]], 
          Directive[
           RGBColor[0.560181, 0.691569, 0.194885], 
           AbsoluteThickness[2]], 
          Directive[
           RGBColor[0.922526, 0.385626, 0.209179], 
           AbsoluteThickness[2]], 
          Directive[
           RGBColor[0.528488, 0.470624, 0.701351], 
           AbsoluteThickness[2]], 
          Directive[
           RGBColor[0.772079, 0.431554, 0.102387], 
           AbsoluteThickness[2]], 
          Directive[
           RGBColor[0.363898, 0.618501, 0.782349], 
           AbsoluteThickness[2]], 
          Directive[
           RGBColor[1, 0.75, 0], 
           AbsoluteThickness[2]], 
          Directive[
           RGBColor[0.647624, 0.37816, 0.614037], 
           AbsoluteThickness[2]], 
          Directive[
           RGBColor[0.571589, 0.586483, 0.], 
           AbsoluteThickness[2]], 
          Directive[
           RGBColor[0.915, 0.3325, 0.2125], 
           AbsoluteThickness[2]], 
          Directive[
           RGBColor[0.40082222609352647`, 0.5220066643438841, 0.85], 
           AbsoluteThickness[2]], 
          Directive[
           RGBColor[
           0.9728288904374106, 0.621644452187053, 0.07336199581899142], 
           AbsoluteThickness[2]], 
          Directive[
           RGBColor[0.736782672705901, 0.358, 0.5030266573755369], 
           AbsoluteThickness[2]], 
          Directive[
           RGBColor[0.28026441037696703`, 0.715, 0.4292089322474965], 
           AbsoluteThickness[2]]}, "DomainPadding" -> Scaled[0.02], 
        "PointSizeFunction" -> "SmallPointSize", "RangePadding" -> 
        Scaled[0.05], "OptimizePlotMarkers" -> True, "IncludeHighlighting" -> 
        "CurrentPoint", "HighlightStyle" -> Automatic, "OptimizePlotMarkers" -> 
        True, "CoordinatesToolOptions" -> {"DisplayFunction" -> ({
            Identity[
             Part[#, 1]], 
            Identity[
             Part[#, 2]]}& ), "CopiedValueFunction" -> ({
            Identity[
             Part[#, 1]], 
            Identity[
             Part[#, 2]]}& )}},
      PlotRange->{{0., 51.}, {0, 0.5}},
      PlotRangeClipping->True,
      PlotRangePadding->{{0, 0}, {
         Scaled[0.02], 
         Scaled[0.05]}},
      Ticks->{Automatic, Automatic}], {483.75, -97.34035322810844}, 
     ImageScaled[{0.5, 0.5}], {300, 185.41019662496845},
     BaseStyle->{Graphics3DBoxOptions -> {SphericalRegion -> False}}], 
    InsetBox[
     GraphicsBox[{{}, 
       InterpretationBox[{
         TagBox[{
           TagBox[
            {RGBColor[
             0.9013562000000014, 0.706124800000003, 0.29470280000000043`], 
             PointSize[Large], AbsoluteThickness[2], 
             PointBox[{{3., 0.05}, {3., 0.05}}]},
            Annotation[#, "Charting`Private`Tag#1"]& ], 
           TagBox[
            {RGBColor[
             0.776220399999998, 0.6746885999999986, 0.25675119999999946`], 
             PointSize[Large], AbsoluteThickness[2], 
             PointBox[{{10., 0.05}, {10., 0.05}}]},
            Annotation[#, "Charting`Private`Tag#2"]& ], 
           TagBox[
            {RGBColor[
             0.6959911999999996, 0.6230537999999997, 0.2346055999999999], 
             PointSize[Large], AbsoluteThickness[2], 
             PointBox[{{17., 0.05}, {17., 0.05}}]},
            Annotation[#, "Charting`Private`Tag#3"]& ], 
           TagBox[
            {RGBColor[
             0.8357021999999983, 0.7129217999999988, 0.27398219999999945`], 
             PointSize[Large], AbsoluteThickness[2], 
             PointBox[{{24., 0.05}, {24., 0.05}}]},
            Annotation[#, "Charting`Private`Tag#4"]& ], 
           TagBox[
            {RGBColor[
             0.9282389999999996, 0.7722289999999997, 0.3036717999999999], 
             PointSize[Large], AbsoluteThickness[2], 
             PointBox[{{31., 0.05}, {31., 0.05}}]},
            Annotation[#, "Charting`Private`Tag#5"]& ], 
           TagBox[
            {RGBColor[0.9308458000000001, 0.7719968000000001, 0.3045508], 
             PointSize[Large], AbsoluteThickness[2], 
             PointBox[{{38., 0.05}, {38., 0.05}}]},
            Annotation[#, "Charting`Private`Tag#6"]& ], 
           TagBox[
            {RGBColor[
             0.7916456000000024, 0.48744300000000407`, 0.25700440000000085`], 
             PointSize[Large], AbsoluteThickness[2], 
             PointBox[{{45., 0.05}, {45., 0.05}}]},
            Annotation[#, "Charting`Private`Tag#7"]& ], 
           TagBox[
            {RGBColor[
             0.8744365999999975, 0.7377533999999983, 0.28629859999999924`], 
             PointSize[Large], AbsoluteThickness[2], 
             PointBox[{{7., 0.05}, {7., 0.05}}]},
            Annotation[#, "Charting`Private`Tag#8"]& ], 
           TagBox[
            {RGBColor[0.5443684, 0.5248261999999999, 0.2034472], PointSize[
             Large], AbsoluteThickness[2], 
             PointBox[{{14., 0.05}, {14., 0.05}}]},
            Annotation[#, "Charting`Private`Tag#9"]& ], 
           TagBox[
            {RGBColor[
             0.776220399999998, 0.6746885999999986, 0.25675119999999946`], 
             PointSize[Large], AbsoluteThickness[2], 
             PointBox[{{21., 0.05}, {21., 0.05}}]},
            Annotation[#, "Charting`Private`Tag#10"]& ], 
           TagBox[
            {RGBColor[
             0.8744365999999975, 0.7377533999999983, 0.28629859999999924`], 
             PointSize[Large], AbsoluteThickness[2], 
             PointBox[{{28., 0.05}, {28., 0.05}}]},
            Annotation[#, "Charting`Private`Tag#11"]& ], 
           TagBox[
            {RGBColor[
             0.9282389999999996, 0.7722289999999997, 0.3036717999999999], 
             PointSize[Large], AbsoluteThickness[2], 
             PointBox[{{35., 0.05}, {35., 0.05}}]},
            Annotation[#, "Charting`Private`Tag#12"]& ], 
           TagBox[
            {RGBColor[
             0.8528524000000031, 0.6034346000000065, 0.27827760000000107`], 
             PointSize[Large], AbsoluteThickness[2], 
             PointBox[{{42., 0.05}, {42., 0.05}}]},
            Annotation[#, "Charting`Private`Tag#13"]& ], 
           TagBox[
            {RGBColor[0.658579, 0.316091, 0.207507], PointSize[Large], 
             AbsoluteThickness[2], PointBox[{{49., 0.05}, {49., 0.05}}]},
            Annotation[#, "Charting`Private`Tag#14"]& ], 
           TagBox[
            {RGBColor[
             0.9262050000000001, 0.7614240000000003, 0.30301000000000006`], 
             PointSize[Large], AbsoluteThickness[2], 
             PointBox[{{3., 0.1}, {3., 0.1}}]},
            Annotation[#, "Charting`Private`Tag#15"]& ], 
           TagBox[
            {RGBColor[
             0.47297480000000125`, 0.4782334000000008, 0.19443440000000017`], 
             PointSize[Large], AbsoluteThickness[2], 
             PointBox[{{10., 0.1}, {10., 0.1}}]},
            Annotation[#, "Charting`Private`Tag#16"]& ], 
           TagBox[
            {RGBColor[0.290517, 0.358022, 0.190234], PointSize[Large], 
             AbsoluteThickness[2], PointBox[{{17., 0.1}, {17., 0.1}}]},
            Annotation[#, "Charting`Private`Tag#17"]& ], 
           TagBox[
            {RGBColor[
             0.8357021999999983, 0.7129217999999988, 0.27398219999999945`], 
             PointSize[Large], AbsoluteThickness[2], 
             PointBox[{{24., 0.1}, {24., 0.1}}]},
            Annotation[#, "Charting`Private`Tag#18"]& ], 
           TagBox[
            {RGBColor[
             0.8744365999999975, 0.7377533999999983, 0.28629859999999924`], 
             PointSize[Large], AbsoluteThickness[2], 
             PointBox[{{31., 0.1}, {31., 0.1}}]},
            Annotation[#, "Charting`Private`Tag#19"]& ], 
           TagBox[
            {RGBColor[0.9308458000000001, 0.7719968000000001, 0.3045508], 
             PointSize[Large], AbsoluteThickness[2], 
             PointBox[{{38., 0.1}, {38., 0.1}}]},
            Annotation[#, "Charting`Private`Tag#20"]& ], 
           TagBox[
            {RGBColor[
             0.8246580000000026, 0.5441910000000053, 0.2687120000000009], 
             PointSize[Large], AbsoluteThickness[2], 
             PointBox[{{45., 0.1}, {45., 0.1}}]},
            Annotation[#, "Charting`Private`Tag#21"]& ], 
           TagBox[
            {RGBColor[
             0.6959911999999996, 0.6230537999999997, 0.2346055999999999], 
             PointSize[Large], AbsoluteThickness[2], 
             PointBox[{{7., 0.1}, {7., 0.1}}]},
            Annotation[#, "Charting`Private`Tag#22"]& ], 
           TagBox[
            {RGBColor[0.290517, 0.358022, 0.190234], PointSize[Large], 
             AbsoluteThickness[2], PointBox[{{14., 0.1}, {14., 0.1}}]},
            Annotation[#, "Charting`Private`Tag#23"]& ], 
           TagBox[
            {RGBColor[
             0.6959911999999996, 0.6230537999999997, 0.2346055999999999], 
             PointSize[Large], AbsoluteThickness[2], 
             PointBox[{{21., 0.1}, {21., 0.1}}]},
            Annotation[#, "Charting`Private`Tag#24"]& ], 
           TagBox[
            {RGBColor[
             0.8744365999999975, 0.7377533999999983, 0.28629859999999924`], 
             PointSize[Large], AbsoluteThickness[2], 
             PointBox[{{28., 0.1}, {28., 0.1}}]},
            Annotation[#, "Charting`Private`Tag#25"]& ], 
           TagBox[
            {RGBColor[
             0.9207049999999994, 0.7674069999999996, 0.30114339999999984`], 
             PointSize[Large], AbsoluteThickness[2], 
             PointBox[{{35., 0.1}, {35., 0.1}}]},
            Annotation[#, "Charting`Private`Tag#26"]& ], 
           TagBox[
            {RGBColor[
             0.913780600000001, 0.7337744000000024, 0.29885640000000036`], 
             PointSize[Large], AbsoluteThickness[2], 
             PointBox[{{42., 0.1}, {42., 0.1}}]},
            Annotation[#, "Charting`Private`Tag#27"]& ], 
           TagBox[
            {RGBColor[
             0.7916456000000024, 0.48744300000000407`, 0.25700440000000085`], 
             PointSize[Large], AbsoluteThickness[2], 
             PointBox[{{49., 0.1}, {49., 0.1}}]},
            Annotation[#, "Charting`Private`Tag#28"]& ], 
           TagBox[
            {RGBColor[
             0.9262050000000001, 0.7614240000000003, 0.30301000000000006`], 
             PointSize[Large], AbsoluteThickness[2], 
             PointBox[{{3., 0.15}, {3., 0.15}}]},
            Annotation[#, "Charting`Private`Tag#29"]& ], 
           TagBox[
            {RGBColor[
             0.47297480000000125`, 0.4782334000000008, 0.19443440000000017`], 
             PointSize[Large], AbsoluteThickness[2], 
             PointBox[{{10., 0.15}, {10., 0.15}}]},
            Annotation[#, "Charting`Private`Tag#30"]& ], 
           TagBox[
            {RGBColor[0.40792579999999995`, 0.43555399999999994`, 0.1899892], 
             PointSize[Large], AbsoluteThickness[2], 
             PointBox[{{17., 0.15}, {17., 0.15}}]},
            Annotation[#, "Charting`Private`Tag#31"]& ], 
           TagBox[
            {RGBColor[
             0.8357021999999983, 0.7129217999999988, 0.27398219999999945`], 
             PointSize[Large], AbsoluteThickness[2], 
             PointBox[{{24., 0.15}, {24., 0.15}}]},
            Annotation[#, "Charting`Private`Tag#32"]& ], 
           TagBox[
            {RGBColor[
             0.9131709999999983, 0.7625849999999988, 0.29861499999999946`], 
             PointSize[Large], AbsoluteThickness[2], 
             PointBox[{{31., 0.15}, {31., 0.15}}]},
            Annotation[#, "Charting`Private`Tag#33"]& ], 
           TagBox[
            {RGBColor[0.9285254000000001, 0.7667104000000002, 0.3037804], 
             PointSize[Large], AbsoluteThickness[2], 
             PointBox[{{38., 0.15}, {38., 0.15}}]},
            Annotation[#, "Charting`Private`Tag#34"]& ], 
           TagBox[
            {RGBColor[
             0.8246580000000026, 0.5441910000000053, 0.2687120000000009], 
             PointSize[Large], AbsoluteThickness[2], 
             PointBox[{{45., 0.15}, {45., 0.15}}]},
            Annotation[#, "Charting`Private`Tag#35"]& ], 
           TagBox[
            {RGBColor[
             0.776220399999998, 0.6746885999999986, 0.25675119999999946`], 
             PointSize[Large], AbsoluteThickness[2], 
             PointBox[{{7., 0.15}, {7., 0.15}}]},
            Annotation[#, "Charting`Private`Tag#36"]& ], 
           TagBox[
            {RGBColor[0.34922140000000107`, 0.3967880000000007, 0.1901116], 
             PointSize[Large], AbsoluteThickness[2], 
             PointBox[{{14., 0.15}, {14., 0.15}}]},
            Annotation[#, "Charting`Private`Tag#37"]& ], 
           TagBox[
            {RGBColor[
             0.6959911999999996, 0.6230537999999997, 0.2346055999999999], 
             PointSize[Large], AbsoluteThickness[2], 
             PointBox[{{21., 0.15}, {21., 0.15}}]},
            Annotation[#, "Charting`Private`Tag#38"]& ], 
           TagBox[
            {RGBColor[
             0.9131709999999983, 0.7625849999999988, 0.29861499999999946`], 
             PointSize[Large], AbsoluteThickness[2], 
             PointBox[{{28., 0.15}, {28., 0.15}}]},
            Annotation[#, "Charting`Private`Tag#39"]& ], 
           TagBox[
            {RGBColor[
             0.9282389999999996, 0.7722289999999997, 0.3036717999999999], 
             PointSize[Large], AbsoluteThickness[2], 
             PointBox[{{35., 0.15}, {35., 0.15}}]},
            Annotation[#, "Charting`Private`Tag#40"]& ], 
           TagBox[
            {RGBColor[0.9285254000000001, 0.7667104000000002, 0.3037804], 
             PointSize[Large], AbsoluteThickness[2], 
             PointBox[{{42., 0.15}, {42., 0.15}}]},
            Annotation[#, "Charting`Private`Tag#41"]& ], 
           TagBox[
            {RGBColor[
             0.8528524000000031, 0.6034346000000065, 0.27827760000000107`], 
             PointSize[Large], AbsoluteThickness[2], 
             PointBox[{{49., 0.15}, {49., 0.15}}]},
            Annotation[#, "Charting`Private`Tag#42"]& ], 
           TagBox[
            {RGBColor[
             0.9262050000000001, 0.7614240000000003, 0.30301000000000006`], 
             PointSize[Large], AbsoluteThickness[2], 
             PointBox[{{3., 0.2}, {3., 0.2}}]},
            Annotation[#, "Charting`Private`Tag#43"]& ], 
           TagBox[
            {RGBColor[
             0.6157619999999985, 0.571418999999999, 0.21245999999999982`], 
             PointSize[Large], AbsoluteThickness[2], 
             PointBox[{{10., 0.2}, {10., 0.2}}]},
            Annotation[#, "Charting`Private`Tag#44"]& ], 
           TagBox[
            {RGBColor[
             0.47297480000000125`, 0.4782334000000008, 0.19443440000000017`], 
             PointSize[Large], AbsoluteThickness[2], 
             PointBox[{{17., 0.2}, {17., 0.2}}]},
            Annotation[#, "Charting`Private`Tag#45"]& ], 
           TagBox[
            {RGBColor[
             0.776220399999998, 0.6746885999999986, 0.25675119999999946`], 
             PointSize[Large], AbsoluteThickness[2], 
             PointBox[{{24., 0.2}, {24., 0.2}}]},
            Annotation[#, "Charting`Private`Tag#46"]& ], 
           TagBox[
            {RGBColor[
             0.8357021999999983, 0.7129217999999988, 0.27398219999999945`], 
             PointSize[Large], AbsoluteThickness[2], 
             PointBox[{{31., 0.2}, {31., 0.2}}]},
            Annotation[#, "Charting`Private`Tag#47"]& ], 
           TagBox[
            {RGBColor[0.9308458000000001, 0.7719968000000001, 0.3045508], 
             PointSize[Large], AbsoluteThickness[2], 
             PointBox[{{38., 0.2}, {38., 0.2}}]},
            Annotation[#, "Charting`Private`Tag#48"]& ], 
           TagBox[
            {RGBColor[
             0.8810468000000036, 0.6626782000000075, 0.2878432000000012], 
             PointSize[Large], AbsoluteThickness[2], 
             PointBox[{{45., 0.2}, {45., 0.2}}]},
            Annotation[#, "Charting`Private`Tag#49"]& ], 
           TagBox[
            {RGBColor[
             0.8744365999999975, 0.7377533999999983, 0.28629859999999924`], 
             PointSize[Large], AbsoluteThickness[2], 
             PointBox[{{7., 0.2}, {7., 0.2}}]},
            Annotation[#, "Charting`Private`Tag#50"]& ], 
           TagBox[
            {RGBColor[0.40792579999999995`, 0.43555399999999994`, 0.1899892], 
             PointSize[Large], AbsoluteThickness[2], 
             PointBox[{{14., 0.2}, {14., 0.2}}]},
            Annotation[#, "Charting`Private`Tag#51"]& ], 
           TagBox[
            {RGBColor[0.5443684, 0.5248261999999999, 0.2034472], PointSize[
             Large], AbsoluteThickness[2], PointBox[{{21., 0.2}, {21., 0.2}}]},
            Annotation[#, "Charting`Private`Tag#52"]& ], 
           TagBox[
            {RGBColor[
             0.8744365999999975, 0.7377533999999983, 0.28629859999999924`], 
             PointSize[Large], AbsoluteThickness[2], 
             PointBox[{{28., 0.2}, {28., 0.2}}]},
            Annotation[#, "Charting`Private`Tag#53"]& ], 
           TagBox[
            {RGBColor[
             0.9282389999999996, 0.7722289999999997, 0.3036717999999999], 
             PointSize[Large], AbsoluteThickness[2], 
             PointBox[{{35., 0.2}, {35., 0.2}}]},
            Annotation[#, "Charting`Private`Tag#54"]& ], 
           TagBox[
            {RGBColor[
             0.9262050000000001, 0.7614240000000003, 0.30301000000000006`], 
             PointSize[Large], AbsoluteThickness[2], 
             PointBox[{{42., 0.2}, {42., 0.2}}]},
            Annotation[#, "Charting`Private`Tag#55"]& ], 
           TagBox[
            {RGBColor[
             0.8810468000000036, 0.6626782000000075, 0.2878432000000012], 
             PointSize[Large], AbsoluteThickness[2], 
             PointBox[{{49., 0.2}, {49., 0.2}}]},
            Annotation[#, "Charting`Private`Tag#56"]& ], 
           TagBox[
            {RGBColor[
             0.9262050000000001, 0.7614240000000003, 0.30301000000000006`], 
             PointSize[Large], AbsoluteThickness[2], 
             PointBox[{{3., 0.25}, {3., 0.25}}]},
            Annotation[#, "Charting`Private`Tag#57"]& ], 
           TagBox[
            {RGBColor[
             0.6959911999999996, 0.6230537999999997, 0.2346055999999999], 
             PointSize[Large], AbsoluteThickness[2], 
             PointBox[{{10., 0.25}, {10., 0.25}}]},
            Annotation[#, "Charting`Private`Tag#58"]& ], 
           TagBox[
            {RGBColor[0.40792579999999995`, 0.43555399999999994`, 0.1899892], 
             PointSize[Large], AbsoluteThickness[2], 
             PointBox[{{17., 0.25}, {17., 0.25}}]},
            Annotation[#, "Charting`Private`Tag#59"]& ], 
           TagBox[
            {RGBColor[
             0.776220399999998, 0.6746885999999986, 0.25675119999999946`], 
             PointSize[Large], AbsoluteThickness[2], 
             PointBox[{{24., 0.25}, {24., 0.25}}]},
            Annotation[#, "Charting`Private`Tag#60"]& ], 
           TagBox[
            {RGBColor[
             0.8744365999999975, 0.7377533999999983, 0.28629859999999924`], 
             PointSize[Large], AbsoluteThickness[2], 
             PointBox[{{31., 0.25}, {31., 0.25}}]},
            Annotation[#, "Charting`Private`Tag#61"]& ], 
           TagBox[
            {RGBColor[
             0.9282389999999996, 0.7722289999999997, 0.3036717999999999], 
             PointSize[Large], AbsoluteThickness[2], 
             PointBox[{{38., 0.25}, {38., 0.25}}]},
            Annotation[#, "Charting`Private`Tag#62"]& ], 
           TagBox[
            {RGBColor[
             0.8810468000000036, 0.6626782000000075, 0.2878432000000012], 
             PointSize[Large], AbsoluteThickness[2], 
             PointBox[{{45., 0.25}, {45., 0.25}}]},
            Annotation[#, "Charting`Private`Tag#63"]& ], 
           TagBox[
            {RGBColor[
             0.9131709999999983, 0.7625849999999988, 0.29861499999999946`], 
             PointSize[Large], AbsoluteThickness[2], 
             PointBox[{{7., 0.25}, {7., 0.25}}]},
            Annotation[#, "Charting`Private`Tag#64"]& ], 
           TagBox[
            {RGBColor[0.40792579999999995`, 0.43555399999999994`, 0.1899892], 
             PointSize[Large], AbsoluteThickness[2], 
             PointBox[{{14., 0.25}, {14., 0.25}}]},
            Annotation[#, "Charting`Private`Tag#65"]& ], 
           TagBox[
            {RGBColor[0.5443684, 0.5248261999999999, 0.2034472], PointSize[
             Large], AbsoluteThickness[2], 
             PointBox[{{21., 0.25}, {21., 0.25}}]},
            Annotation[#, "Charting`Private`Tag#66"]& ], 
           TagBox[
            {RGBColor[
             0.8357021999999983, 0.7129217999999988, 0.27398219999999945`], 
             PointSize[Large], AbsoluteThickness[2], 
             PointBox[{{28., 0.25}, {28., 0.25}}]},
            Annotation[#, "Charting`Private`Tag#67"]& ], 
           TagBox[
            {RGBColor[
             0.9282389999999996, 0.7722289999999997, 0.3036717999999999], 
             PointSize[Large], AbsoluteThickness[2], 
             PointBox[{{35., 0.25}, {35., 0.25}}]},
            Annotation[#, "Charting`Private`Tag#68"]& ], 
           TagBox[
            {RGBColor[0.9285254000000001, 0.7667104000000002, 0.3037804], 
             PointSize[Large], AbsoluteThickness[2], 
             PointBox[{{42., 0.25}, {42., 0.25}}]},
            Annotation[#, "Charting`Private`Tag#69"]& ], 
           TagBox[
            {RGBColor[
             0.8810468000000036, 0.6626782000000075, 0.2878432000000012], 
             PointSize[Large], AbsoluteThickness[2], 
             PointBox[{{49., 0.25}, {49., 0.25}}]},
            Annotation[#, "Charting`Private`Tag#70"]& ], 
           TagBox[
            {RGBColor[
             0.9013562000000014, 0.706124800000003, 0.29470280000000043`], 
             PointSize[Large], AbsoluteThickness[2], 
             PointBox[{{3., 0.3}, {3., 0.3}}]},
            Annotation[#, "Charting`Private`Tag#71"]& ], 
           TagBox[
            {RGBColor[
             0.6959911999999996, 0.6230537999999997, 0.2346055999999999], 
             PointSize[Large], AbsoluteThickness[2], 
             PointBox[{{10., 0.3}, {10., 0.3}}]},
            Annotation[#, "Charting`Private`Tag#72"]& ], 
           TagBox[
            {RGBColor[
             0.6157619999999985, 0.571418999999999, 0.21245999999999982`], 
             PointSize[Large], AbsoluteThickness[2], 
             PointBox[{{17., 0.3}, {17., 0.3}}]},
            Annotation[#, "Charting`Private`Tag#73"]& ], 
           TagBox[
            {RGBColor[
             0.8357021999999983, 0.7129217999999988, 0.27398219999999945`], 
             PointSize[Large], AbsoluteThickness[2], 
             PointBox[{{24., 0.3}, {24., 0.3}}]},
            Annotation[#, "Charting`Private`Tag#74"]& ], 
           TagBox[
            {RGBColor[
             0.8744365999999975, 0.7377533999999983, 0.28629859999999924`], 
             PointSize[Large], AbsoluteThickness[2], 
             PointBox[{{31., 0.3}, {31., 0.3}}]},
            Annotation[#, "Charting`Private`Tag#75"]& ], 
           TagBox[
            {RGBColor[
             0.9282389999999996, 0.7722289999999997, 0.3036717999999999], 
             PointSize[Large], AbsoluteThickness[2], 
             PointBox[{{38., 0.3}, {38., 0.3}}]},
            Annotation[#, "Charting`Private`Tag#76"]& ], 
           TagBox[
            {RGBColor[
             0.8810468000000036, 0.6626782000000075, 0.2878432000000012], 
             PointSize[Large], AbsoluteThickness[2], 
             PointBox[{{45., 0.3}, {45., 0.3}}]},
            Annotation[#, "Charting`Private`Tag#77"]& ], 
           TagBox[
            {RGBColor[
             0.9207049999999994, 0.7674069999999996, 0.30114339999999984`], 
             PointSize[Large], AbsoluteThickness[2], 
             PointBox[{{7., 0.3}, {7., 0.3}}]},
            Annotation[#, "Charting`Private`Tag#78"]& ], 
           TagBox[
            {RGBColor[
             0.6959911999999996, 0.6230537999999997, 0.2346055999999999], 
             PointSize[Large], AbsoluteThickness[2], 
             PointBox[{{14., 0.3}, {14., 0.3}}]},
            Annotation[#, "Charting`Private`Tag#79"]& ], 
           TagBox[
            {RGBColor[
             0.6959911999999996, 0.6230537999999997, 0.2346055999999999], 
             PointSize[Large], AbsoluteThickness[2], 
             PointBox[{{21., 0.3}, {21., 0.3}}]},
            Annotation[#, "Charting`Private`Tag#80"]& ], 
           TagBox[
            {RGBColor[
             0.8744365999999975, 0.7377533999999983, 0.28629859999999924`], 
             PointSize[Large], AbsoluteThickness[2], 
             PointBox[{{28., 0.3}, {28., 0.3}}]},
            Annotation[#, "Charting`Private`Tag#81"]& ], 
           TagBox[
            {RGBColor[
             0.9207049999999994, 0.7674069999999996, 0.30114339999999984`], 
             PointSize[Large], AbsoluteThickness[2], 
             PointBox[{{35., 0.3}, {35., 0.3}}]},
            Annotation[#, "Charting`Private`Tag#82"]& ], 
           TagBox[
            {RGBColor[
             0.9262050000000001, 0.7614240000000003, 0.30301000000000006`], 
             PointSize[Large], AbsoluteThickness[2], 
             PointBox[{{42., 0.3}, {42., 0.3}}]},
            Annotation[#, "Charting`Private`Tag#83"]& ], 
           TagBox[
            {RGBColor[
             0.8246580000000026, 0.5441910000000053, 0.2687120000000009], 
             PointSize[Large], AbsoluteThickness[2], 
             PointBox[{{49., 0.3}, {49., 0.3}}]},
            Annotation[#, "Charting`Private`Tag#84"]& ], 
           TagBox[
            {RGBColor[
             0.7916456000000024, 0.48744300000000407`, 0.25700440000000085`], 
             PointSize[Large], AbsoluteThickness[2], 
             PointBox[{{3., 0.35}, {3., 0.35}}]},
            Annotation[#, "Charting`Private`Tag#85"]& ], 
           TagBox[
            {RGBColor[
             0.8744365999999975, 0.7377533999999983, 0.28629859999999924`], 
             PointSize[Large], AbsoluteThickness[2], 
             PointBox[{{10., 0.35}, {10., 0.35}}]},
            Annotation[#, "Charting`Private`Tag#86"]& ], 
           TagBox[
            {RGBColor[
             0.776220399999998, 0.6746885999999986, 0.25675119999999946`], 
             PointSize[Large], AbsoluteThickness[2], 
             PointBox[{{17., 0.35}, {17., 0.35}}]},
            Annotation[#, "Charting`Private`Tag#87"]& ], 
           TagBox[
            {RGBColor[
             0.9131709999999983, 0.7625849999999988, 0.29861499999999946`], 
             PointSize[Large], AbsoluteThickness[2], 
             PointBox[{{24., 0.35}, {24., 0.35}}]},
            Annotation[#, "Charting`Private`Tag#88"]& ], 
           TagBox[
            {RGBColor[
             0.8744365999999975, 0.7377533999999983, 0.28629859999999924`], 
             PointSize[Large], AbsoluteThickness[2], 
             PointBox[{{31., 0.35}, {31., 0.35}}]},
            Annotation[#, "Charting`Private`Tag#89"]& ], 
           TagBox[
            {RGBColor[
             0.9282389999999996, 0.7722289999999997, 0.3036717999999999], 
             PointSize[Large], AbsoluteThickness[2], 
             PointBox[{{38., 0.35}, {38., 0.35}}]},
            Annotation[#, "Charting`Private`Tag#90"]& ], 
           TagBox[
            {RGBColor[
             0.8810468000000036, 0.6626782000000075, 0.2878432000000012], 
             PointSize[Large], AbsoluteThickness[2], 
             PointBox[{{45., 0.35}, {45., 0.35}}]},
            Annotation[#, "Charting`Private`Tag#91"]& ], 
           TagBox[
            {RGBColor[
             0.9207049999999994, 0.7674069999999996, 0.30114339999999984`], 
             PointSize[Large], AbsoluteThickness[2], 
             PointBox[{{7., 0.35}, {7., 0.35}}]},
            Annotation[#, "Charting`Private`Tag#92"]& ], 
           TagBox[
            {RGBColor[
             0.6959911999999996, 0.6230537999999997, 0.2346055999999999], 
             PointSize[Large], AbsoluteThickness[2], 
             PointBox[{{14., 0.35}, {14., 0.35}}]},
            Annotation[#, "Charting`Private`Tag#93"]& ], 
           TagBox[
            {RGBColor[
             0.8357021999999983, 0.7129217999999988, 0.27398219999999945`], 
             PointSize[Large], AbsoluteThickness[2], 
             PointBox[{{21., 0.35}, {21., 0.35}}]},
            Annotation[#, "Charting`Private`Tag#94"]& ], 
           TagBox[
            {RGBColor[
             0.9131709999999983, 0.7625849999999988, 0.29861499999999946`], 
             PointSize[Large], AbsoluteThickness[2], 
             PointBox[{{28., 0.35}, {28., 0.35}}]},
            Annotation[#, "Charting`Private`Tag#95"]& ], 
           TagBox[
            {RGBColor[
             0.9282389999999996, 0.7722289999999997, 0.3036717999999999], 
             PointSize[Large], AbsoluteThickness[2], 
             PointBox[{{35., 0.35}, {35., 0.35}}]},
            Annotation[#, "Charting`Private`Tag#96"]& ], 
           TagBox[
            {RGBColor[
             0.9262050000000001, 0.7614240000000003, 0.30301000000000006`], 
             PointSize[Large], AbsoluteThickness[2], 
             PointBox[{{42., 0.35}, {42., 0.35}}]},
            Annotation[#, "Charting`Private`Tag#97"]& ], 
           TagBox[
            {RGBColor[
             0.8528524000000031, 0.6034346000000065, 0.27827760000000107`], 
             PointSize[Large], AbsoluteThickness[2], 
             PointBox[{{49., 0.35}, {49., 0.35}}]},
            Annotation[#, "Charting`Private`Tag#98"]& ], 
           TagBox[
            {RGBColor[
             0.7916456000000024, 0.48744300000000407`, 0.25700440000000085`], 
             PointSize[Large], AbsoluteThickness[2], 
             PointBox[{{3., 0.4}, {3., 0.4}}]},
            Annotation[#, "Charting`Private`Tag#99"]& ], 
           TagBox[
            {RGBColor[
             0.8744365999999975, 0.7377533999999983, 0.28629859999999924`], 
             PointSize[Large], AbsoluteThickness[2], 
             PointBox[{{10., 0.4}, {10., 0.4}}]},
            Annotation[#, "Charting`Private`Tag#100"]& ], 
           TagBox[
            {RGBColor[
             0.776220399999998, 0.6746885999999986, 0.25675119999999946`], 
             PointSize[Large], AbsoluteThickness[2], 
             PointBox[{{17., 0.4}, {17., 0.4}}]},
            Annotation[#, "Charting`Private`Tag#101"]& ], 
           TagBox[
            {RGBColor[
             0.9131709999999983, 0.7625849999999988, 0.29861499999999946`], 
             PointSize[Large], AbsoluteThickness[2], 
             PointBox[{{24., 0.4}, {24., 0.4}}]},
            Annotation[#, "Charting`Private`Tag#102"]& ], 
           TagBox[
            {RGBColor[
             0.9131709999999983, 0.7625849999999988, 0.29861499999999946`], 
             PointSize[Large], AbsoluteThickness[2], 
             PointBox[{{31., 0.4}, {31., 0.4}}]},
            Annotation[#, "Charting`Private`Tag#103"]& ], 
           TagBox[
            {RGBColor[
             0.9282389999999996, 0.7722289999999997, 0.3036717999999999], 
             PointSize[Large], AbsoluteThickness[2], 
             PointBox[{{38., 0.4}, {38., 0.4}}]},
            Annotation[#, "Charting`Private`Tag#104"]& ], 
           TagBox[
            {RGBColor[
             0.913780600000001, 0.7337744000000024, 0.29885640000000036`], 
             PointSize[Large], AbsoluteThickness[2], 
             PointBox[{{45., 0.4}, {45., 0.4}}]},
            Annotation[#, "Charting`Private`Tag#105"]& ], 
           TagBox[
            {RGBColor[
             0.9207049999999994, 0.7674069999999996, 0.30114339999999984`], 
             PointSize[Large], AbsoluteThickness[2], 
             PointBox[{{7., 0.4}, {7., 0.4}}]},
            Annotation[#, "Charting`Private`Tag#106"]& ], 
           TagBox[
            {RGBColor[
             0.776220399999998, 0.6746885999999986, 0.25675119999999946`], 
             PointSize[Large], AbsoluteThickness[2], 
             PointBox[{{14., 0.4}, {14., 0.4}}]},
            Annotation[#, "Charting`Private`Tag#107"]& ], 
           TagBox[
            {RGBColor[
             0.776220399999998, 0.6746885999999986, 0.25675119999999946`], 
             PointSize[Large], AbsoluteThickness[2], 
             PointBox[{{21., 0.4}, {21., 0.4}}]},
            Annotation[#, "Charting`Private`Tag#108"]& ], 
           TagBox[
            {RGBColor[
             0.8744365999999975, 0.7377533999999983, 0.28629859999999924`], 
             PointSize[Large], AbsoluteThickness[2], 
             PointBox[{{28., 0.4}, {28., 0.4}}]},
            Annotation[#, "Charting`Private`Tag#109"]& ], 
           TagBox[
            {RGBColor[
             0.9282389999999996, 0.7722289999999997, 0.3036717999999999], 
             PointSize[Large], AbsoluteThickness[2], 
             PointBox[{{35., 0.4}, {35., 0.4}}]},
            Annotation[#, "Charting`Private`Tag#110"]& ], 
           TagBox[
            {RGBColor[0.9285254000000001, 0.7667104000000002, 0.3037804], 
             PointSize[Large], AbsoluteThickness[2], 
             PointBox[{{42., 0.4}, {42., 0.4}}]},
            Annotation[#, "Charting`Private`Tag#111"]& ], 
           TagBox[
            {RGBColor[
             0.8528524000000031, 0.6034346000000065, 0.27827760000000107`], 
             PointSize[Large], AbsoluteThickness[2], 
             PointBox[{{49., 0.4}, {49., 0.4}}]},
            Annotation[#, "Charting`Private`Tag#112"]& ], 
           TagBox[
            {RGBColor[
             0.7916456000000024, 0.48744300000000407`, 0.25700440000000085`], 
             PointSize[Large], AbsoluteThickness[2], 
             PointBox[{{3., 0.45}, {3., 0.45}}]},
            Annotation[#, "Charting`Private`Tag#113"]& ], 
           TagBox[
            {RGBColor[
             0.9131709999999983, 0.7625849999999988, 0.29861499999999946`], 
             PointSize[Large], AbsoluteThickness[2], 
             PointBox[{{10., 0.45}, {10., 0.45}}]},
            Annotation[#, "Charting`Private`Tag#114"]& ], 
           TagBox[
            {RGBColor[
             0.776220399999998, 0.6746885999999986, 0.25675119999999946`], 
             PointSize[Large], AbsoluteThickness[2], 
             PointBox[{{17., 0.45}, {17., 0.45}}]},
            Annotation[#, "Charting`Private`Tag#115"]& ], 
           TagBox[
            {RGBColor[
             0.9131709999999983, 0.7625849999999988, 0.29861499999999946`], 
             PointSize[Large], AbsoluteThickness[2], 
             PointBox[{{24., 0.45}, {24., 0.45}}]},
            Annotation[#, "Charting`Private`Tag#116"]& ], 
           TagBox[
            {RGBColor[
             0.9131709999999983, 0.7625849999999988, 0.29861499999999946`], 
             PointSize[Large], AbsoluteThickness[2], 
             PointBox[{{31., 0.45}, {31., 0.45}}]},
            Annotation[#, "Charting`Private`Tag#117"]& ], 
           TagBox[
            {RGBColor[
             0.9282389999999996, 0.7722289999999997, 0.3036717999999999], 
             PointSize[Large], AbsoluteThickness[2], 
             PointBox[{{38., 0.45}, {38., 0.45}}]},
            Annotation[#, "Charting`Private`Tag#118"]& ], 
           TagBox[
            {RGBColor[
             0.9013562000000014, 0.706124800000003, 0.29470280000000043`], 
             PointSize[Large], AbsoluteThickness[2], 
             PointBox[{{45., 0.45}, {45., 0.45}}]},
            Annotation[#, "Charting`Private`Tag#119"]& ], 
           TagBox[
            {RGBColor[
             0.9282389999999996, 0.7722289999999997, 0.3036717999999999], 
             PointSize[Large], AbsoluteThickness[2], 
             PointBox[{{7., 0.45}, {7., 0.45}}]},
            Annotation[#, "Charting`Private`Tag#120"]& ], 
           TagBox[
            {RGBColor[
             0.8357021999999983, 0.7129217999999988, 0.27398219999999945`], 
             PointSize[Large], AbsoluteThickness[2], 
             PointBox[{{14., 0.45}, {14., 0.45}}]},
            Annotation[#, "Charting`Private`Tag#121"]& ], 
           TagBox[
            {RGBColor[
             0.8357021999999983, 0.7129217999999988, 0.27398219999999945`], 
             PointSize[Large], AbsoluteThickness[2], 
             PointBox[{{21., 0.45}, {21., 0.45}}]},
            Annotation[#, "Charting`Private`Tag#122"]& ], 
           TagBox[
            {RGBColor[
             0.8744365999999975, 0.7377533999999983, 0.28629859999999924`], 
             PointSize[Large], AbsoluteThickness[2], 
             PointBox[{{28., 0.45}, {28., 0.45}}]},
            Annotation[#, "Charting`Private`Tag#123"]& ], 
           TagBox[
            {RGBColor[
             0.9282389999999996, 0.7722289999999997, 0.3036717999999999], 
             PointSize[Large], AbsoluteThickness[2], 
             PointBox[{{35., 0.45}, {35., 0.45}}]},
            Annotation[#, "Charting`Private`Tag#124"]& ], 
           TagBox[
            {RGBColor[0.9285254000000001, 0.7667104000000002, 0.3037804], 
             PointSize[Large], AbsoluteThickness[2], 
             PointBox[{{42., 0.45}, {42., 0.45}}]},
            Annotation[#, "Charting`Private`Tag#125"]& ], 
           TagBox[
            {RGBColor[
             0.8528524000000031, 0.6034346000000065, 0.27827760000000107`], 
             PointSize[Large], AbsoluteThickness[2], 
             PointBox[{{49., 0.45}, {49., 0.45}}]},
            Annotation[#, "Charting`Private`Tag#126"]& ], 
           TagBox[
            {RGBColor[
             0.7916456000000024, 0.48744300000000407`, 0.25700440000000085`], 
             PointSize[Large], AbsoluteThickness[2], 
             PointBox[{{3., 0.5}, {3., 0.5}}]},
            Annotation[#, "Charting`Private`Tag#127"]& ], 
           TagBox[
            {RGBColor[
             0.9207049999999994, 0.7674069999999996, 0.30114339999999984`], 
             PointSize[Large], AbsoluteThickness[2], 
             PointBox[{{10., 0.5}, {10., 0.5}}]},
            Annotation[#, "Charting`Private`Tag#128"]& ], 
           TagBox[
            {RGBColor[
             0.8357021999999983, 0.7129217999999988, 0.27398219999999945`], 
             PointSize[Large], AbsoluteThickness[2], 
             PointBox[{{17., 0.5}, {17., 0.5}}]},
            Annotation[#, "Charting`Private`Tag#129"]& ], 
           TagBox[
            {RGBColor[
             0.9131709999999983, 0.7625849999999988, 0.29861499999999946`], 
             PointSize[Large], AbsoluteThickness[2], 
             PointBox[{{24., 0.5}, {24., 0.5}}]},
            Annotation[#, "Charting`Private`Tag#130"]& ], 
           TagBox[
            {RGBColor[
             0.9131709999999983, 0.7625849999999988, 0.29861499999999946`], 
             PointSize[Large], AbsoluteThickness[2], 
             PointBox[{{31., 0.5}, {31., 0.5}}]},
            Annotation[#, "Charting`Private`Tag#131"]& ], 
           TagBox[
            {RGBColor[
             0.9282389999999996, 0.7722289999999997, 0.3036717999999999], 
             PointSize[Large], AbsoluteThickness[2], 
             PointBox[{{38., 0.5}, {38., 0.5}}]},
            Annotation[#, "Charting`Private`Tag#132"]& ], 
           TagBox[
            {RGBColor[
             0.9013562000000014, 0.706124800000003, 0.29470280000000043`], 
             PointSize[Large], AbsoluteThickness[2], 
             PointBox[{{45., 0.5}, {45., 0.5}}]},
            Annotation[#, "Charting`Private`Tag#133"]& ], 
           TagBox[
            {RGBColor[
             0.9282389999999996, 0.7722289999999997, 0.3036717999999999], 
             PointSize[Large], AbsoluteThickness[2], 
             PointBox[{{7., 0.5}, {7., 0.5}}]},
            Annotation[#, "Charting`Private`Tag#134"]& ], 
           TagBox[
            {RGBColor[
             0.8744365999999975, 0.7377533999999983, 0.28629859999999924`], 
             PointSize[Large], AbsoluteThickness[2], 
             PointBox[{{14., 0.5}, {14., 0.5}}]},
            Annotation[#, "Charting`Private`Tag#135"]& ], 
           TagBox[
            {RGBColor[
             0.8357021999999983, 0.7129217999999988, 0.27398219999999945`], 
             PointSize[Large], AbsoluteThickness[2], 
             PointBox[{{21., 0.5}, {21., 0.5}}]},
            Annotation[#, "Charting`Private`Tag#136"]& ], 
           TagBox[
            {RGBColor[
             0.8744365999999975, 0.7377533999999983, 0.28629859999999924`], 
             PointSize[Large], AbsoluteThickness[2], 
             PointBox[{{28., 0.5}, {28., 0.5}}]},
            Annotation[#, "Charting`Private`Tag#137"]& ], 
           TagBox[
            {RGBColor[
             0.9282389999999996, 0.7722289999999997, 0.3036717999999999], 
             PointSize[Large], AbsoluteThickness[2], 
             PointBox[{{35., 0.5}, {35., 0.5}}]},
            Annotation[#, "Charting`Private`Tag#138"]& ], 
           TagBox[
            {RGBColor[0.9285254000000001, 0.7667104000000002, 0.3037804], 
             PointSize[Large], AbsoluteThickness[2], 
             PointBox[{{42., 0.5}, {42., 0.5}}]},
            Annotation[#, "Charting`Private`Tag#139"]& ], 
           TagBox[
            {RGBColor[
             0.8246580000000026, 0.5441910000000053, 0.2687120000000009], 
             PointSize[Large], AbsoluteThickness[2], 
             PointBox[{{49., 0.5}, {49., 0.5}}]},
            Annotation[#, "Charting`Private`Tag#140"]& ]},
          {
          "WolframDynamicHighlight", <|
           "Label" -> {"XYLabel"}, "Ball" -> {"IndicatedBall"}|>}], 
         DynamicBox[(Charting`HighlightActionBox["DynamicHighlight", {}, 
           Slot["HighlightElements"], 
           Slot["LayoutOptions"], 
           Slot["Meta"], 
           Charting`HighlightActionFunction["DynamicHighlight", {{
              Annotation[
               Style[{
                 Point[{{3., 0.05}, {3., 0.05}}]}, {
                 Directive[
                  AbsoluteThickness[2], 
                  PointSize[Large], 
                  RGBColor[
                  0.9013562000000014, 0.706124800000003, 
                   0.29470280000000043`]]}], "Charting`Private`Tag#1"], 
              Annotation[
               Style[{
                 Point[{{10., 0.05}, {10., 0.05}}]}, {
                 Directive[
                  AbsoluteThickness[2], 
                  PointSize[Large], 
                  RGBColor[
                  0.776220399999998, 0.6746885999999986, 
                   0.25675119999999946`]]}], "Charting`Private`Tag#2"], 
              Annotation[
               Style[{
                 Point[{{17., 0.05}, {17., 0.05}}]}, {
                 Directive[
                  AbsoluteThickness[2], 
                  PointSize[Large], 
                  RGBColor[
                  0.6959911999999996, 0.6230537999999997, 
                   0.2346055999999999]]}], "Charting`Private`Tag#3"], 
              Annotation[
               Style[{
                 Point[{{24., 0.05}, {24., 0.05}}]}, {
                 Directive[
                  AbsoluteThickness[2], 
                  PointSize[Large], 
                  RGBColor[
                  0.8357021999999983, 0.7129217999999988, 
                   0.27398219999999945`]]}], "Charting`Private`Tag#4"], 
              Annotation[
               Style[{
                 Point[{{31., 0.05}, {31., 0.05}}]}, {
                 Directive[
                  AbsoluteThickness[2], 
                  PointSize[Large], 
                  RGBColor[
                  0.9282389999999996, 0.7722289999999997, 
                   0.3036717999999999]]}], "Charting`Private`Tag#5"], 
              Annotation[
               Style[{
                 Point[{{38., 0.05}, {38., 0.05}}]}, {
                 Directive[
                  AbsoluteThickness[2], 
                  PointSize[Large], 
                  RGBColor[
                  0.9308458000000001, 0.7719968000000001, 0.3045508]]}], 
               "Charting`Private`Tag#6"], 
              Annotation[
               Style[{
                 Point[{{45., 0.05}, {45., 0.05}}]}, {
                 Directive[
                  AbsoluteThickness[2], 
                  PointSize[Large], 
                  RGBColor[
                  0.7916456000000024, 0.48744300000000407`, 
                   0.25700440000000085`]]}], "Charting`Private`Tag#7"], 
              Annotation[
               Style[{
                 Point[{{7., 0.05}, {7., 0.05}}]}, {
                 Directive[
                  AbsoluteThickness[2], 
                  PointSize[Large], 
                  RGBColor[
                  0.8744365999999975, 0.7377533999999983, 
                   0.28629859999999924`]]}], "Charting`Private`Tag#8"], 
              Annotation[
               Style[{
                 Point[{{14., 0.05}, {14., 0.05}}]}, {
                 Directive[
                  AbsoluteThickness[2], 
                  PointSize[Large], 
                  RGBColor[0.5443684, 0.5248261999999999, 0.2034472]]}], 
               "Charting`Private`Tag#9"], 
              Annotation[
               Style[{
                 Point[{{21., 0.05}, {21., 0.05}}]}, {
                 Directive[
                  AbsoluteThickness[2], 
                  PointSize[Large], 
                  RGBColor[
                  0.776220399999998, 0.6746885999999986, 
                   0.25675119999999946`]]}], "Charting`Private`Tag#10"], 
              Annotation[
               Style[{
                 Point[{{28., 0.05}, {28., 0.05}}]}, {
                 Directive[
                  AbsoluteThickness[2], 
                  PointSize[Large], 
                  RGBColor[
                  0.8744365999999975, 0.7377533999999983, 
                   0.28629859999999924`]]}], "Charting`Private`Tag#11"], 
              Annotation[
               Style[{
                 Point[{{35., 0.05}, {35., 0.05}}]}, {
                 Directive[
                  AbsoluteThickness[2], 
                  PointSize[Large], 
                  RGBColor[
                  0.9282389999999996, 0.7722289999999997, 
                   0.3036717999999999]]}], "Charting`Private`Tag#12"], 
              Annotation[
               Style[{
                 Point[{{42., 0.05}, {42., 0.05}}]}, {
                 Directive[
                  AbsoluteThickness[2], 
                  PointSize[Large], 
                  RGBColor[
                  0.8528524000000031, 0.6034346000000065, 
                   0.27827760000000107`]]}], "Charting`Private`Tag#13"], 
              Annotation[
               Style[{
                 Point[{{49., 0.05}, {49., 0.05}}]}, {
                 Directive[
                  AbsoluteThickness[2], 
                  PointSize[Large], 
                  RGBColor[0.658579, 0.316091, 0.207507]]}], 
               "Charting`Private`Tag#14"], 
              Annotation[
               Style[{
                 Point[{{3., 0.1}, {3., 0.1}}]}, {
                 Directive[
                  AbsoluteThickness[2], 
                  PointSize[Large], 
                  RGBColor[
                  0.9262050000000001, 0.7614240000000003, 
                   0.30301000000000006`]]}], "Charting`Private`Tag#15"], 
              Annotation[
               Style[{
                 Point[{{10., 0.1}, {10., 0.1}}]}, {
                 Directive[
                  AbsoluteThickness[2], 
                  PointSize[Large], 
                  RGBColor[
                  0.47297480000000125`, 0.4782334000000008, 
                   0.19443440000000017`]]}], "Charting`Private`Tag#16"], 
              Annotation[
               Style[{
                 Point[{{17., 0.1}, {17., 0.1}}]}, {
                 Directive[
                  AbsoluteThickness[2], 
                  PointSize[Large], 
                  RGBColor[0.290517, 0.358022, 0.190234]]}], 
               "Charting`Private`Tag#17"], 
              Annotation[
               Style[{
                 Point[{{24., 0.1}, {24., 0.1}}]}, {
                 Directive[
                  AbsoluteThickness[2], 
                  PointSize[Large], 
                  RGBColor[
                  0.8357021999999983, 0.7129217999999988, 
                   0.27398219999999945`]]}], "Charting`Private`Tag#18"], 
              Annotation[
               Style[{
                 Point[{{31., 0.1}, {31., 0.1}}]}, {
                 Directive[
                  AbsoluteThickness[2], 
                  PointSize[Large], 
                  RGBColor[
                  0.8744365999999975, 0.7377533999999983, 
                   0.28629859999999924`]]}], "Charting`Private`Tag#19"], 
              Annotation[
               Style[{
                 Point[{{38., 0.1}, {38., 0.1}}]}, {
                 Directive[
                  AbsoluteThickness[2], 
                  PointSize[Large], 
                  RGBColor[
                  0.9308458000000001, 0.7719968000000001, 0.3045508]]}], 
               "Charting`Private`Tag#20"], 
              Annotation[
               Style[{
                 Point[{{45., 0.1}, {45., 0.1}}]}, {
                 Directive[
                  AbsoluteThickness[2], 
                  PointSize[Large], 
                  RGBColor[
                  0.8246580000000026, 0.5441910000000053, 
                   0.2687120000000009]]}], "Charting`Private`Tag#21"], 
              Annotation[
               Style[{
                 Point[{{7., 0.1}, {7., 0.1}}]}, {
                 Directive[
                  AbsoluteThickness[2], 
                  PointSize[Large], 
                  RGBColor[
                  0.6959911999999996, 0.6230537999999997, 
                   0.2346055999999999]]}], "Charting`Private`Tag#22"], 
              Annotation[
               Style[{
                 Point[{{14., 0.1}, {14., 0.1}}]}, {
                 Directive[
                  AbsoluteThickness[2], 
                  PointSize[Large], 
                  RGBColor[0.290517, 0.358022, 0.190234]]}], 
               "Charting`Private`Tag#23"], 
              Annotation[
               Style[{
                 Point[{{21., 0.1}, {21., 0.1}}]}, {
                 Directive[
                  AbsoluteThickness[2], 
                  PointSize[Large], 
                  RGBColor[
                  0.6959911999999996, 0.6230537999999997, 
                   0.2346055999999999]]}], "Charting`Private`Tag#24"], 
              Annotation[
               Style[{
                 Point[{{28., 0.1}, {28., 0.1}}]}, {
                 Directive[
                  AbsoluteThickness[2], 
                  PointSize[Large], 
                  RGBColor[
                  0.8744365999999975, 0.7377533999999983, 
                   0.28629859999999924`]]}], "Charting`Private`Tag#25"], 
              Annotation[
               Style[{
                 Point[{{35., 0.1}, {35., 0.1}}]}, {
                 Directive[
                  AbsoluteThickness[2], 
                  PointSize[Large], 
                  RGBColor[
                  0.9207049999999994, 0.7674069999999996, 
                   0.30114339999999984`]]}], "Charting`Private`Tag#26"], 
              Annotation[
               Style[{
                 Point[{{42., 0.1}, {42., 0.1}}]}, {
                 Directive[
                  AbsoluteThickness[2], 
                  PointSize[Large], 
                  RGBColor[
                  0.913780600000001, 0.7337744000000024, 
                   0.29885640000000036`]]}], "Charting`Private`Tag#27"], 
              Annotation[
               Style[{
                 Point[{{49., 0.1}, {49., 0.1}}]}, {
                 Directive[
                  AbsoluteThickness[2], 
                  PointSize[Large], 
                  RGBColor[
                  0.7916456000000024, 0.48744300000000407`, 
                   0.25700440000000085`]]}], "Charting`Private`Tag#28"], 
              Annotation[
               Style[{
                 Point[{{3., 0.15}, {3., 0.15}}]}, {
                 Directive[
                  AbsoluteThickness[2], 
                  PointSize[Large], 
                  RGBColor[
                  0.9262050000000001, 0.7614240000000003, 
                   0.30301000000000006`]]}], "Charting`Private`Tag#29"], 
              Annotation[
               Style[{
                 Point[{{10., 0.15}, {10., 0.15}}]}, {
                 Directive[
                  AbsoluteThickness[2], 
                  PointSize[Large], 
                  RGBColor[
                  0.47297480000000125`, 0.4782334000000008, 
                   0.19443440000000017`]]}], "Charting`Private`Tag#30"], 
              Annotation[
               Style[{
                 Point[{{17., 0.15}, {17., 0.15}}]}, {
                 Directive[
                  AbsoluteThickness[2], 
                  PointSize[Large], 
                  RGBColor[
                  0.40792579999999995`, 0.43555399999999994`, 0.1899892]]}], 
               "Charting`Private`Tag#31"], 
              Annotation[
               Style[{
                 Point[{{24., 0.15}, {24., 0.15}}]}, {
                 Directive[
                  AbsoluteThickness[2], 
                  PointSize[Large], 
                  RGBColor[
                  0.8357021999999983, 0.7129217999999988, 
                   0.27398219999999945`]]}], "Charting`Private`Tag#32"], 
              Annotation[
               Style[{
                 Point[{{31., 0.15}, {31., 0.15}}]}, {
                 Directive[
                  AbsoluteThickness[2], 
                  PointSize[Large], 
                  RGBColor[
                  0.9131709999999983, 0.7625849999999988, 
                   0.29861499999999946`]]}], "Charting`Private`Tag#33"], 
              Annotation[
               Style[{
                 Point[{{38., 0.15}, {38., 0.15}}]}, {
                 Directive[
                  AbsoluteThickness[2], 
                  PointSize[Large], 
                  RGBColor[
                  0.9285254000000001, 0.7667104000000002, 0.3037804]]}], 
               "Charting`Private`Tag#34"], 
              Annotation[
               Style[{
                 Point[{{45., 0.15}, {45., 0.15}}]}, {
                 Directive[
                  AbsoluteThickness[2], 
                  PointSize[Large], 
                  RGBColor[
                  0.8246580000000026, 0.5441910000000053, 
                   0.2687120000000009]]}], "Charting`Private`Tag#35"], 
              Annotation[
               Style[{
                 Point[{{7., 0.15}, {7., 0.15}}]}, {
                 Directive[
                  AbsoluteThickness[2], 
                  PointSize[Large], 
                  RGBColor[
                  0.776220399999998, 0.6746885999999986, 
                   0.25675119999999946`]]}], "Charting`Private`Tag#36"], 
              Annotation[
               Style[{
                 Point[{{14., 0.15}, {14., 0.15}}]}, {
                 Directive[
                  AbsoluteThickness[2], 
                  PointSize[Large], 
                  RGBColor[
                  0.34922140000000107`, 0.3967880000000007, 0.1901116]]}], 
               "Charting`Private`Tag#37"], 
              Annotation[
               Style[{
                 Point[{{21., 0.15}, {21., 0.15}}]}, {
                 Directive[
                  AbsoluteThickness[2], 
                  PointSize[Large], 
                  RGBColor[
                  0.6959911999999996, 0.6230537999999997, 
                   0.2346055999999999]]}], "Charting`Private`Tag#38"], 
              Annotation[
               Style[{
                 Point[{{28., 0.15}, {28., 0.15}}]}, {
                 Directive[
                  AbsoluteThickness[2], 
                  PointSize[Large], 
                  RGBColor[
                  0.9131709999999983, 0.7625849999999988, 
                   0.29861499999999946`]]}], "Charting`Private`Tag#39"], 
              Annotation[
               Style[{
                 Point[{{35., 0.15}, {35., 0.15}}]}, {
                 Directive[
                  AbsoluteThickness[2], 
                  PointSize[Large], 
                  RGBColor[
                  0.9282389999999996, 0.7722289999999997, 
                   0.3036717999999999]]}], "Charting`Private`Tag#40"], 
              Annotation[
               Style[{
                 Point[{{42., 0.15}, {42., 0.15}}]}, {
                 Directive[
                  AbsoluteThickness[2], 
                  PointSize[Large], 
                  RGBColor[
                  0.9285254000000001, 0.7667104000000002, 0.3037804]]}], 
               "Charting`Private`Tag#41"], 
              Annotation[
               Style[{
                 Point[{{49., 0.15}, {49., 0.15}}]}, {
                 Directive[
                  AbsoluteThickness[2], 
                  PointSize[Large], 
                  RGBColor[
                  0.8528524000000031, 0.6034346000000065, 
                   0.27827760000000107`]]}], "Charting`Private`Tag#42"], 
              Annotation[
               Style[{
                 Point[{{3., 0.2}, {3., 0.2}}]}, {
                 Directive[
                  AbsoluteThickness[2], 
                  PointSize[Large], 
                  RGBColor[
                  0.9262050000000001, 0.7614240000000003, 
                   0.30301000000000006`]]}], "Charting`Private`Tag#43"], 
              Annotation[
               Style[{
                 Point[{{10., 0.2}, {10., 0.2}}]}, {
                 Directive[
                  AbsoluteThickness[2], 
                  PointSize[Large], 
                  RGBColor[
                  0.6157619999999985, 0.571418999999999, 
                   0.21245999999999982`]]}], "Charting`Private`Tag#44"], 
              Annotation[
               Style[{
                 Point[{{17., 0.2}, {17., 0.2}}]}, {
                 Directive[
                  AbsoluteThickness[2], 
                  PointSize[Large], 
                  RGBColor[
                  0.47297480000000125`, 0.4782334000000008, 
                   0.19443440000000017`]]}], "Charting`Private`Tag#45"], 
              Annotation[
               Style[{
                 Point[{{24., 0.2}, {24., 0.2}}]}, {
                 Directive[
                  AbsoluteThickness[2], 
                  PointSize[Large], 
                  RGBColor[
                  0.776220399999998, 0.6746885999999986, 
                   0.25675119999999946`]]}], "Charting`Private`Tag#46"], 
              Annotation[
               Style[{
                 Point[{{31., 0.2}, {31., 0.2}}]}, {
                 Directive[
                  AbsoluteThickness[2], 
                  PointSize[Large], 
                  RGBColor[
                  0.8357021999999983, 0.7129217999999988, 
                   0.27398219999999945`]]}], "Charting`Private`Tag#47"], 
              Annotation[
               Style[{
                 Point[{{38., 0.2}, {38., 0.2}}]}, {
                 Directive[
                  AbsoluteThickness[2], 
                  PointSize[Large], 
                  RGBColor[
                  0.9308458000000001, 0.7719968000000001, 0.3045508]]}], 
               "Charting`Private`Tag#48"], 
              Annotation[
               Style[{
                 Point[{{45., 0.2}, {45., 0.2}}]}, {
                 Directive[
                  AbsoluteThickness[2], 
                  PointSize[Large], 
                  RGBColor[
                  0.8810468000000036, 0.6626782000000075, 
                   0.2878432000000012]]}], "Charting`Private`Tag#49"], 
              Annotation[
               Style[{
                 Point[{{7., 0.2}, {7., 0.2}}]}, {
                 Directive[
                  AbsoluteThickness[2], 
                  PointSize[Large], 
                  RGBColor[
                  0.8744365999999975, 0.7377533999999983, 
                   0.28629859999999924`]]}], "Charting`Private`Tag#50"], 
              Annotation[
               Style[{
                 Point[{{14., 0.2}, {14., 0.2}}]}, {
                 Directive[
                  AbsoluteThickness[2], 
                  PointSize[Large], 
                  RGBColor[
                  0.40792579999999995`, 0.43555399999999994`, 0.1899892]]}], 
               "Charting`Private`Tag#51"], 
              Annotation[
               Style[{
                 Point[{{21., 0.2}, {21., 0.2}}]}, {
                 Directive[
                  AbsoluteThickness[2], 
                  PointSize[Large], 
                  RGBColor[0.5443684, 0.5248261999999999, 0.2034472]]}], 
               "Charting`Private`Tag#52"], 
              Annotation[
               Style[{
                 Point[{{28., 0.2}, {28., 0.2}}]}, {
                 Directive[
                  AbsoluteThickness[2], 
                  PointSize[Large], 
                  RGBColor[
                  0.8744365999999975, 0.7377533999999983, 
                   0.28629859999999924`]]}], "Charting`Private`Tag#53"], 
              Annotation[
               Style[{
                 Point[{{35., 0.2}, {35., 0.2}}]}, {
                 Directive[
                  AbsoluteThickness[2], 
                  PointSize[Large], 
                  RGBColor[
                  0.9282389999999996, 0.7722289999999997, 
                   0.3036717999999999]]}], "Charting`Private`Tag#54"], 
              Annotation[
               Style[{
                 Point[{{42., 0.2}, {42., 0.2}}]}, {
                 Directive[
                  AbsoluteThickness[2], 
                  PointSize[Large], 
                  RGBColor[
                  0.9262050000000001, 0.7614240000000003, 
                   0.30301000000000006`]]}], "Charting`Private`Tag#55"], 
              Annotation[
               Style[{
                 Point[{{49., 0.2}, {49., 0.2}}]}, {
                 Directive[
                  AbsoluteThickness[2], 
                  PointSize[Large], 
                  RGBColor[
                  0.8810468000000036, 0.6626782000000075, 
                   0.2878432000000012]]}], "Charting`Private`Tag#56"], 
              Annotation[
               Style[{
                 Point[{{3., 0.25}, {3., 0.25}}]}, {
                 Directive[
                  AbsoluteThickness[2], 
                  PointSize[Large], 
                  RGBColor[
                  0.9262050000000001, 0.7614240000000003, 
                   0.30301000000000006`]]}], "Charting`Private`Tag#57"], 
              Annotation[
               Style[{
                 Point[{{10., 0.25}, {10., 0.25}}]}, {
                 Directive[
                  AbsoluteThickness[2], 
                  PointSize[Large], 
                  RGBColor[
                  0.6959911999999996, 0.6230537999999997, 
                   0.2346055999999999]]}], "Charting`Private`Tag#58"], 
              Annotation[
               Style[{
                 Point[{{17., 0.25}, {17., 0.25}}]}, {
                 Directive[
                  AbsoluteThickness[2], 
                  PointSize[Large], 
                  RGBColor[
                  0.40792579999999995`, 0.43555399999999994`, 0.1899892]]}], 
               "Charting`Private`Tag#59"], 
              Annotation[
               Style[{
                 Point[{{24., 0.25}, {24., 0.25}}]}, {
                 Directive[
                  AbsoluteThickness[2], 
                  PointSize[Large], 
                  RGBColor[
                  0.776220399999998, 0.6746885999999986, 
                   0.25675119999999946`]]}], "Charting`Private`Tag#60"], 
              Annotation[
               Style[{
                 Point[{{31., 0.25}, {31., 0.25}}]}, {
                 Directive[
                  AbsoluteThickness[2], 
                  PointSize[Large], 
                  RGBColor[
                  0.8744365999999975, 0.7377533999999983, 
                   0.28629859999999924`]]}], "Charting`Private`Tag#61"], 
              Annotation[
               Style[{
                 Point[{{38., 0.25}, {38., 0.25}}]}, {
                 Directive[
                  AbsoluteThickness[2], 
                  PointSize[Large], 
                  RGBColor[
                  0.9282389999999996, 0.7722289999999997, 
                   0.3036717999999999]]}], "Charting`Private`Tag#62"], 
              Annotation[
               Style[{
                 Point[{{45., 0.25}, {45., 0.25}}]}, {
                 Directive[
                  AbsoluteThickness[2], 
                  PointSize[Large], 
                  RGBColor[
                  0.8810468000000036, 0.6626782000000075, 
                   0.2878432000000012]]}], "Charting`Private`Tag#63"], 
              Annotation[
               Style[{
                 Point[{{7., 0.25}, {7., 0.25}}]}, {
                 Directive[
                  AbsoluteThickness[2], 
                  PointSize[Large], 
                  RGBColor[
                  0.9131709999999983, 0.7625849999999988, 
                   0.29861499999999946`]]}], "Charting`Private`Tag#64"], 
              Annotation[
               Style[{
                 Point[{{14., 0.25}, {14., 0.25}}]}, {
                 Directive[
                  AbsoluteThickness[2], 
                  PointSize[Large], 
                  RGBColor[
                  0.40792579999999995`, 0.43555399999999994`, 0.1899892]]}], 
               "Charting`Private`Tag#65"], 
              Annotation[
               Style[{
                 Point[{{21., 0.25}, {21., 0.25}}]}, {
                 Directive[
                  AbsoluteThickness[2], 
                  PointSize[Large], 
                  RGBColor[0.5443684, 0.5248261999999999, 0.2034472]]}], 
               "Charting`Private`Tag#66"], 
              Annotation[
               Style[{
                 Point[{{28., 0.25}, {28., 0.25}}]}, {
                 Directive[
                  AbsoluteThickness[2], 
                  PointSize[Large], 
                  RGBColor[
                  0.8357021999999983, 0.7129217999999988, 
                   0.27398219999999945`]]}], "Charting`Private`Tag#67"], 
              Annotation[
               Style[{
                 Point[{{35., 0.25}, {35., 0.25}}]}, {
                 Directive[
                  AbsoluteThickness[2], 
                  PointSize[Large], 
                  RGBColor[
                  0.9282389999999996, 0.7722289999999997, 
                   0.3036717999999999]]}], "Charting`Private`Tag#68"], 
              Annotation[
               Style[{
                 Point[{{42., 0.25}, {42., 0.25}}]}, {
                 Directive[
                  AbsoluteThickness[2], 
                  PointSize[Large], 
                  RGBColor[
                  0.9285254000000001, 0.7667104000000002, 0.3037804]]}], 
               "Charting`Private`Tag#69"], 
              Annotation[
               Style[{
                 Point[{{49., 0.25}, {49., 0.25}}]}, {
                 Directive[
                  AbsoluteThickness[2], 
                  PointSize[Large], 
                  RGBColor[
                  0.8810468000000036, 0.6626782000000075, 
                   0.2878432000000012]]}], "Charting`Private`Tag#70"], 
              Annotation[
               Style[{
                 Point[{{3., 0.3}, {3., 0.3}}]}, {
                 Directive[
                  AbsoluteThickness[2], 
                  PointSize[Large], 
                  RGBColor[
                  0.9013562000000014, 0.706124800000003, 
                   0.29470280000000043`]]}], "Charting`Private`Tag#71"], 
              Annotation[
               Style[{
                 Point[{{10., 0.3}, {10., 0.3}}]}, {
                 Directive[
                  AbsoluteThickness[2], 
                  PointSize[Large], 
                  RGBColor[
                  0.6959911999999996, 0.6230537999999997, 
                   0.2346055999999999]]}], "Charting`Private`Tag#72"], 
              Annotation[
               Style[{
                 Point[{{17., 0.3}, {17., 0.3}}]}, {
                 Directive[
                  AbsoluteThickness[2], 
                  PointSize[Large], 
                  RGBColor[
                  0.6157619999999985, 0.571418999999999, 
                   0.21245999999999982`]]}], "Charting`Private`Tag#73"], 
              Annotation[
               Style[{
                 Point[{{24., 0.3}, {24., 0.3}}]}, {
                 Directive[
                  AbsoluteThickness[2], 
                  PointSize[Large], 
                  RGBColor[
                  0.8357021999999983, 0.7129217999999988, 
                   0.27398219999999945`]]}], "Charting`Private`Tag#74"], 
              Annotation[
               Style[{
                 Point[{{31., 0.3}, {31., 0.3}}]}, {
                 Directive[
                  AbsoluteThickness[2], 
                  PointSize[Large], 
                  RGBColor[
                  0.8744365999999975, 0.7377533999999983, 
                   0.28629859999999924`]]}], "Charting`Private`Tag#75"], 
              Annotation[
               Style[{
                 Point[{{38., 0.3}, {38., 0.3}}]}, {
                 Directive[
                  AbsoluteThickness[2], 
                  PointSize[Large], 
                  RGBColor[
                  0.9282389999999996, 0.7722289999999997, 
                   0.3036717999999999]]}], "Charting`Private`Tag#76"], 
              Annotation[
               Style[{
                 Point[{{45., 0.3}, {45., 0.3}}]}, {
                 Directive[
                  AbsoluteThickness[2], 
                  PointSize[Large], 
                  RGBColor[
                  0.8810468000000036, 0.6626782000000075, 
                   0.2878432000000012]]}], "Charting`Private`Tag#77"], 
              Annotation[
               Style[{
                 Point[{{7., 0.3}, {7., 0.3}}]}, {
                 Directive[
                  AbsoluteThickness[2], 
                  PointSize[Large], 
                  RGBColor[
                  0.9207049999999994, 0.7674069999999996, 
                   0.30114339999999984`]]}], "Charting`Private`Tag#78"], 
              Annotation[
               Style[{
                 Point[{{14., 0.3}, {14., 0.3}}]}, {
                 Directive[
                  AbsoluteThickness[2], 
                  PointSize[Large], 
                  RGBColor[
                  0.6959911999999996, 0.6230537999999997, 
                   0.2346055999999999]]}], "Charting`Private`Tag#79"], 
              Annotation[
               Style[{
                 Point[{{21., 0.3}, {21., 0.3}}]}, {
                 Directive[
                  AbsoluteThickness[2], 
                  PointSize[Large], 
                  RGBColor[
                  0.6959911999999996, 0.6230537999999997, 
                   0.2346055999999999]]}], "Charting`Private`Tag#80"], 
              Annotation[
               Style[{
                 Point[{{28., 0.3}, {28., 0.3}}]}, {
                 Directive[
                  AbsoluteThickness[2], 
                  PointSize[Large], 
                  RGBColor[
                  0.8744365999999975, 0.7377533999999983, 
                   0.28629859999999924`]]}], "Charting`Private`Tag#81"], 
              Annotation[
               Style[{
                 Point[{{35., 0.3}, {35., 0.3}}]}, {
                 Directive[
                  AbsoluteThickness[2], 
                  PointSize[Large], 
                  RGBColor[
                  0.9207049999999994, 0.7674069999999996, 
                   0.30114339999999984`]]}], "Charting`Private`Tag#82"], 
              Annotation[
               Style[{
                 Point[{{42., 0.3}, {42., 0.3}}]}, {
                 Directive[
                  AbsoluteThickness[2], 
                  PointSize[Large], 
                  RGBColor[
                  0.9262050000000001, 0.7614240000000003, 
                   0.30301000000000006`]]}], "Charting`Private`Tag#83"], 
              Annotation[
               Style[{
                 Point[{{49., 0.3}, {49., 0.3}}]}, {
                 Directive[
                  AbsoluteThickness[2], 
                  PointSize[Large], 
                  RGBColor[
                  0.8246580000000026, 0.5441910000000053, 
                   0.2687120000000009]]}], "Charting`Private`Tag#84"], 
              Annotation[
               Style[{
                 Point[{{3., 0.35}, {3., 0.35}}]}, {
                 Directive[
                  AbsoluteThickness[2], 
                  PointSize[Large], 
                  RGBColor[
                  0.7916456000000024, 0.48744300000000407`, 
                   0.25700440000000085`]]}], "Charting`Private`Tag#85"], 
              Annotation[
               Style[{
                 Point[{{10., 0.35}, {10., 0.35}}]}, {
                 Directive[
                  AbsoluteThickness[2], 
                  PointSize[Large], 
                  RGBColor[
                  0.8744365999999975, 0.7377533999999983, 
                   0.28629859999999924`]]}], "Charting`Private`Tag#86"], 
              Annotation[
               Style[{
                 Point[{{17., 0.35}, {17., 0.35}}]}, {
                 Directive[
                  AbsoluteThickness[2], 
                  PointSize[Large], 
                  RGBColor[
                  0.776220399999998, 0.6746885999999986, 
                   0.25675119999999946`]]}], "Charting`Private`Tag#87"], 
              Annotation[
               Style[{
                 Point[{{24., 0.35}, {24., 0.35}}]}, {
                 Directive[
                  AbsoluteThickness[2], 
                  PointSize[Large], 
                  RGBColor[
                  0.9131709999999983, 0.7625849999999988, 
                   0.29861499999999946`]]}], "Charting`Private`Tag#88"], 
              Annotation[
               Style[{
                 Point[{{31., 0.35}, {31., 0.35}}]}, {
                 Directive[
                  AbsoluteThickness[2], 
                  PointSize[Large], 
                  RGBColor[
                  0.8744365999999975, 0.7377533999999983, 
                   0.28629859999999924`]]}], "Charting`Private`Tag#89"], 
              Annotation[
               Style[{
                 Point[{{38., 0.35}, {38., 0.35}}]}, {
                 Directive[
                  AbsoluteThickness[2], 
                  PointSize[Large], 
                  RGBColor[
                  0.9282389999999996, 0.7722289999999997, 
                   0.3036717999999999]]}], "Charting`Private`Tag#90"], 
              Annotation[
               Style[{
                 Point[{{45., 0.35}, {45., 0.35}}]}, {
                 Directive[
                  AbsoluteThickness[2], 
                  PointSize[Large], 
                  RGBColor[
                  0.8810468000000036, 0.6626782000000075, 
                   0.2878432000000012]]}], "Charting`Private`Tag#91"], 
              Annotation[
               Style[{
                 Point[{{7., 0.35}, {7., 0.35}}]}, {
                 Directive[
                  AbsoluteThickness[2], 
                  PointSize[Large], 
                  RGBColor[
                  0.9207049999999994, 0.7674069999999996, 
                   0.30114339999999984`]]}], "Charting`Private`Tag#92"], 
              Annotation[
               Style[{
                 Point[{{14., 0.35}, {14., 0.35}}]}, {
                 Directive[
                  AbsoluteThickness[2], 
                  PointSize[Large], 
                  RGBColor[
                  0.6959911999999996, 0.6230537999999997, 
                   0.2346055999999999]]}], "Charting`Private`Tag#93"], 
              Annotation[
               Style[{
                 Point[{{21., 0.35}, {21., 0.35}}]}, {
                 Directive[
                  AbsoluteThickness[2], 
                  PointSize[Large], 
                  RGBColor[
                  0.8357021999999983, 0.7129217999999988, 
                   0.27398219999999945`]]}], "Charting`Private`Tag#94"], 
              Annotation[
               Style[{
                 Point[{{28., 0.35}, {28., 0.35}}]}, {
                 Directive[
                  AbsoluteThickness[2], 
                  PointSize[Large], 
                  RGBColor[
                  0.9131709999999983, 0.7625849999999988, 
                   0.29861499999999946`]]}], "Charting`Private`Tag#95"], 
              Annotation[
               Style[{
                 Point[{{35., 0.35}, {35., 0.35}}]}, {
                 Directive[
                  AbsoluteThickness[2], 
                  PointSize[Large], 
                  RGBColor[
                  0.9282389999999996, 0.7722289999999997, 
                   0.3036717999999999]]}], "Charting`Private`Tag#96"], 
              Annotation[
               Style[{
                 Point[{{42., 0.35}, {42., 0.35}}]}, {
                 Directive[
                  AbsoluteThickness[2], 
                  PointSize[Large], 
                  RGBColor[
                  0.9262050000000001, 0.7614240000000003, 
                   0.30301000000000006`]]}], "Charting`Private`Tag#97"], 
              Annotation[
               Style[{
                 Point[{{49., 0.35}, {49., 0.35}}]}, {
                 Directive[
                  AbsoluteThickness[2], 
                  PointSize[Large], 
                  RGBColor[
                  0.8528524000000031, 0.6034346000000065, 
                   0.27827760000000107`]]}], "Charting`Private`Tag#98"], 
              Annotation[
               Style[{
                 Point[{{3., 0.4}, {3., 0.4}}]}, {
                 Directive[
                  AbsoluteThickness[2], 
                  PointSize[Large], 
                  RGBColor[
                  0.7916456000000024, 0.48744300000000407`, 
                   0.25700440000000085`]]}], "Charting`Private`Tag#99"], 
              Annotation[
               Style[{
                 Point[{{10., 0.4}, {10., 0.4}}]}, {
                 Directive[
                  AbsoluteThickness[2], 
                  PointSize[Large], 
                  RGBColor[
                  0.8744365999999975, 0.7377533999999983, 
                   0.28629859999999924`]]}], "Charting`Private`Tag#100"], 
              Annotation[
               Style[{
                 Point[{{17., 0.4}, {17., 0.4}}]}, {
                 Directive[
                  AbsoluteThickness[2], 
                  PointSize[Large], 
                  RGBColor[
                  0.776220399999998, 0.6746885999999986, 
                   0.25675119999999946`]]}], "Charting`Private`Tag#101"], 
              Annotation[
               Style[{
                 Point[{{24., 0.4}, {24., 0.4}}]}, {
                 Directive[
                  AbsoluteThickness[2], 
                  PointSize[Large], 
                  RGBColor[
                  0.9131709999999983, 0.7625849999999988, 
                   0.29861499999999946`]]}], "Charting`Private`Tag#102"], 
              Annotation[
               Style[{
                 Point[{{31., 0.4}, {31., 0.4}}]}, {
                 Directive[
                  AbsoluteThickness[2], 
                  PointSize[Large], 
                  RGBColor[
                  0.9131709999999983, 0.7625849999999988, 
                   0.29861499999999946`]]}], "Charting`Private`Tag#103"], 
              Annotation[
               Style[{
                 Point[{{38., 0.4}, {38., 0.4}}]}, {
                 Directive[
                  AbsoluteThickness[2], 
                  PointSize[Large], 
                  RGBColor[
                  0.9282389999999996, 0.7722289999999997, 
                   0.3036717999999999]]}], "Charting`Private`Tag#104"], 
              Annotation[
               Style[{
                 Point[{{45., 0.4}, {45., 0.4}}]}, {
                 Directive[
                  AbsoluteThickness[2], 
                  PointSize[Large], 
                  RGBColor[
                  0.913780600000001, 0.7337744000000024, 
                   0.29885640000000036`]]}], "Charting`Private`Tag#105"], 
              Annotation[
               Style[{
                 Point[{{7., 0.4}, {7., 0.4}}]}, {
                 Directive[
                  AbsoluteThickness[2], 
                  PointSize[Large], 
                  RGBColor[
                  0.9207049999999994, 0.7674069999999996, 
                   0.30114339999999984`]]}], "Charting`Private`Tag#106"], 
              Annotation[
               Style[{
                 Point[{{14., 0.4}, {14., 0.4}}]}, {
                 Directive[
                  AbsoluteThickness[2], 
                  PointSize[Large], 
                  RGBColor[
                  0.776220399999998, 0.6746885999999986, 
                   0.25675119999999946`]]}], "Charting`Private`Tag#107"], 
              Annotation[
               Style[{
                 Point[{{21., 0.4}, {21., 0.4}}]}, {
                 Directive[
                  AbsoluteThickness[2], 
                  PointSize[Large], 
                  RGBColor[
                  0.776220399999998, 0.6746885999999986, 
                   0.25675119999999946`]]}], "Charting`Private`Tag#108"], 
              Annotation[
               Style[{
                 Point[{{28., 0.4}, {28., 0.4}}]}, {
                 Directive[
                  AbsoluteThickness[2], 
                  PointSize[Large], 
                  RGBColor[
                  0.8744365999999975, 0.7377533999999983, 
                   0.28629859999999924`]]}], "Charting`Private`Tag#109"], 
              Annotation[
               Style[{
                 Point[{{35., 0.4}, {35., 0.4}}]}, {
                 Directive[
                  AbsoluteThickness[2], 
                  PointSize[Large], 
                  RGBColor[
                  0.9282389999999996, 0.7722289999999997, 
                   0.3036717999999999]]}], "Charting`Private`Tag#110"], 
              Annotation[
               Style[{
                 Point[{{42., 0.4}, {42., 0.4}}]}, {
                 Directive[
                  AbsoluteThickness[2], 
                  PointSize[Large], 
                  RGBColor[
                  0.9285254000000001, 0.7667104000000002, 0.3037804]]}], 
               "Charting`Private`Tag#111"], 
              Annotation[
               Style[{
                 Point[{{49., 0.4}, {49., 0.4}}]}, {
                 Directive[
                  AbsoluteThickness[2], 
                  PointSize[Large], 
                  RGBColor[
                  0.8528524000000031, 0.6034346000000065, 
                   0.27827760000000107`]]}], "Charting`Private`Tag#112"], 
              Annotation[
               Style[{
                 Point[{{3., 0.45}, {3., 0.45}}]}, {
                 Directive[
                  AbsoluteThickness[2], 
                  PointSize[Large], 
                  RGBColor[
                  0.7916456000000024, 0.48744300000000407`, 
                   0.25700440000000085`]]}], "Charting`Private`Tag#113"], 
              Annotation[
               Style[{
                 Point[{{10., 0.45}, {10., 0.45}}]}, {
                 Directive[
                  AbsoluteThickness[2], 
                  PointSize[Large], 
                  RGBColor[
                  0.9131709999999983, 0.7625849999999988, 
                   0.29861499999999946`]]}], "Charting`Private`Tag#114"], 
              Annotation[
               Style[{
                 Point[{{17., 0.45}, {17., 0.45}}]}, {
                 Directive[
                  AbsoluteThickness[2], 
                  PointSize[Large], 
                  RGBColor[
                  0.776220399999998, 0.6746885999999986, 
                   0.25675119999999946`]]}], "Charting`Private`Tag#115"], 
              Annotation[
               Style[{
                 Point[{{24., 0.45}, {24., 0.45}}]}, {
                 Directive[
                  AbsoluteThickness[2], 
                  PointSize[Large], 
                  RGBColor[
                  0.9131709999999983, 0.7625849999999988, 
                   0.29861499999999946`]]}], "Charting`Private`Tag#116"], 
              Annotation[
               Style[{
                 Point[{{31., 0.45}, {31., 0.45}}]}, {
                 Directive[
                  AbsoluteThickness[2], 
                  PointSize[Large], 
                  RGBColor[
                  0.9131709999999983, 0.7625849999999988, 
                   0.29861499999999946`]]}], "Charting`Private`Tag#117"], 
              Annotation[
               Style[{
                 Point[{{38., 0.45}, {38., 0.45}}]}, {
                 Directive[
                  AbsoluteThickness[2], 
                  PointSize[Large], 
                  RGBColor[
                  0.9282389999999996, 0.7722289999999997, 
                   0.3036717999999999]]}], "Charting`Private`Tag#118"], 
              Annotation[
               Style[{
                 Point[{{45., 0.45}, {45., 0.45}}]}, {
                 Directive[
                  AbsoluteThickness[2], 
                  PointSize[Large], 
                  RGBColor[
                  0.9013562000000014, 0.706124800000003, 
                   0.29470280000000043`]]}], "Charting`Private`Tag#119"], 
              Annotation[
               Style[{
                 Point[{{7., 0.45}, {7., 0.45}}]}, {
                 Directive[
                  AbsoluteThickness[2], 
                  PointSize[Large], 
                  RGBColor[
                  0.9282389999999996, 0.7722289999999997, 
                   0.3036717999999999]]}], "Charting`Private`Tag#120"], 
              Annotation[
               Style[{
                 Point[{{14., 0.45}, {14., 0.45}}]}, {
                 Directive[
                  AbsoluteThickness[2], 
                  PointSize[Large], 
                  RGBColor[
                  0.8357021999999983, 0.7129217999999988, 
                   0.27398219999999945`]]}], "Charting`Private`Tag#121"], 
              Annotation[
               Style[{
                 Point[{{21., 0.45}, {21., 0.45}}]}, {
                 Directive[
                  AbsoluteThickness[2], 
                  PointSize[Large], 
                  RGBColor[
                  0.8357021999999983, 0.7129217999999988, 
                   0.27398219999999945`]]}], "Charting`Private`Tag#122"], 
              Annotation[
               Style[{
                 Point[{{28., 0.45}, {28., 0.45}}]}, {
                 Directive[
                  AbsoluteThickness[2], 
                  PointSize[Large], 
                  RGBColor[
                  0.8744365999999975, 0.7377533999999983, 
                   0.28629859999999924`]]}], "Charting`Private`Tag#123"], 
              Annotation[
               Style[{
                 Point[{{35., 0.45}, {35., 0.45}}]}, {
                 Directive[
                  AbsoluteThickness[2], 
                  PointSize[Large], 
                  RGBColor[
                  0.9282389999999996, 0.7722289999999997, 
                   0.3036717999999999]]}], "Charting`Private`Tag#124"], 
              Annotation[
               Style[{
                 Point[{{42., 0.45}, {42., 0.45}}]}, {
                 Directive[
                  AbsoluteThickness[2], 
                  PointSize[Large], 
                  RGBColor[
                  0.9285254000000001, 0.7667104000000002, 0.3037804]]}], 
               "Charting`Private`Tag#125"], 
              Annotation[
               Style[{
                 Point[{{49., 0.45}, {49., 0.45}}]}, {
                 Directive[
                  AbsoluteThickness[2], 
                  PointSize[Large], 
                  RGBColor[
                  0.8528524000000031, 0.6034346000000065, 
                   0.27827760000000107`]]}], "Charting`Private`Tag#126"], 
              Annotation[
               Style[{
                 Point[{{3., 0.5}, {3., 0.5}}]}, {
                 Directive[
                  AbsoluteThickness[2], 
                  PointSize[Large], 
                  RGBColor[
                  0.7916456000000024, 0.48744300000000407`, 
                   0.25700440000000085`]]}], "Charting`Private`Tag#127"], 
              Annotation[
               Style[{
                 Point[{{10., 0.5}, {10., 0.5}}]}, {
                 Directive[
                  AbsoluteThickness[2], 
                  PointSize[Large], 
                  RGBColor[
                  0.9207049999999994, 0.7674069999999996, 
                   0.30114339999999984`]]}], "Charting`Private`Tag#128"], 
              Annotation[
               Style[{
                 Point[{{17., 0.5}, {17., 0.5}}]}, {
                 Directive[
                  AbsoluteThickness[2], 
                  PointSize[Large], 
                  RGBColor[
                  0.8357021999999983, 0.7129217999999988, 
                   0.27398219999999945`]]}], "Charting`Private`Tag#129"], 
              Annotation[
               Style[{
                 Point[{{24., 0.5}, {24., 0.5}}]}, {
                 Directive[
                  AbsoluteThickness[2], 
                  PointSize[Large], 
                  RGBColor[
                  0.9131709999999983, 0.7625849999999988, 
                   0.29861499999999946`]]}], "Charting`Private`Tag#130"], 
              Annotation[
               Style[{
                 Point[{{31., 0.5}, {31., 0.5}}]}, {
                 Directive[
                  AbsoluteThickness[2], 
                  PointSize[Large], 
                  RGBColor[
                  0.9131709999999983, 0.7625849999999988, 
                   0.29861499999999946`]]}], "Charting`Private`Tag#131"], 
              Annotation[
               Style[{
                 Point[{{38., 0.5}, {38., 0.5}}]}, {
                 Directive[
                  AbsoluteThickness[2], 
                  PointSize[Large], 
                  RGBColor[
                  0.9282389999999996, 0.7722289999999997, 
                   0.3036717999999999]]}], "Charting`Private`Tag#132"], 
              Annotation[
               Style[{
                 Point[{{45., 0.5}, {45., 0.5}}]}, {
                 Directive[
                  AbsoluteThickness[2], 
                  PointSize[Large], 
                  RGBColor[
                  0.9013562000000014, 0.706124800000003, 
                   0.29470280000000043`]]}], "Charting`Private`Tag#133"], 
              Annotation[
               Style[{
                 Point[{{7., 0.5}, {7., 0.5}}]}, {
                 Directive[
                  AbsoluteThickness[2], 
                  PointSize[Large], 
                  RGBColor[
                  0.9282389999999996, 0.7722289999999997, 
                   0.3036717999999999]]}], "Charting`Private`Tag#134"], 
              Annotation[
               Style[{
                 Point[{{14., 0.5}, {14., 0.5}}]}, {
                 Directive[
                  AbsoluteThickness[2], 
                  PointSize[Large], 
                  RGBColor[
                  0.8744365999999975, 0.7377533999999983, 
                   0.28629859999999924`]]}], "Charting`Private`Tag#135"], 
              Annotation[
               Style[{
                 Point[{{21., 0.5}, {21., 0.5}}]}, {
                 Directive[
                  AbsoluteThickness[2], 
                  PointSize[Large], 
                  RGBColor[
                  0.8357021999999983, 0.7129217999999988, 
                   0.27398219999999945`]]}], "Charting`Private`Tag#136"], 
              Annotation[
               Style[{
                 Point[{{28., 0.5}, {28., 0.5}}]}, {
                 Directive[
                  AbsoluteThickness[2], 
                  PointSize[Large], 
                  RGBColor[
                  0.8744365999999975, 0.7377533999999983, 
                   0.28629859999999924`]]}], "Charting`Private`Tag#137"], 
              Annotation[
               Style[{
                 Point[{{35., 0.5}, {35., 0.5}}]}, {
                 Directive[
                  AbsoluteThickness[2], 
                  PointSize[Large], 
                  RGBColor[
                  0.9282389999999996, 0.7722289999999997, 
                   0.3036717999999999]]}], "Charting`Private`Tag#138"], 
              Annotation[
               Style[{
                 Point[{{42., 0.5}, {42., 0.5}}]}, {
                 Directive[
                  AbsoluteThickness[2], 
                  PointSize[Large], 
                  RGBColor[
                  0.9285254000000001, 0.7667104000000002, 0.3037804]]}], 
               "Charting`Private`Tag#139"], 
              Annotation[
               Style[{
                 Point[{{49., 0.5}, {49., 0.5}}]}, {
                 Directive[
                  AbsoluteThickness[2], 
                  PointSize[Large], 
                  RGBColor[
                  0.8246580000000026, 0.5441910000000053, 
                   0.2687120000000009]]}], "Charting`Private`Tag#140"]}}, <|
            "HighlightElements" -> <|
              "Label" -> {"XYLabel"}, "Ball" -> {"IndicatedBall"}|>, 
             "LayoutOptions" -> <|
              "PlotRange" -> {{0., 51.}, {0, 0.5}}, 
               "Frame" -> {{False, False}, {False, False}}, 
               "AxesOrigin" -> {0, 0}, "ImageSize" -> {300, 300/GoldenRatio}, 
               "Axes" -> {True, True}, "LabelStyle" -> {}, "AspectRatio" -> 
               GoldenRatio^(-1), "DefaultStyle" -> {
                 Directive[
                  AbsoluteThickness[2], 
                  PointSize[Large], 
                  RGBColor[
                  0.8246580000000026, 0.5441910000000053, 
                   0.2687120000000009]], 
                 Directive[
                  AbsoluteThickness[2], 
                  PointSize[Large], 
                  RGBColor[
                  0.9285254000000001, 0.7667104000000002, 0.3037804]], 
                 Directive[
                  AbsoluteThickness[2], 
                  PointSize[Large], 
                  RGBColor[
                  0.9282389999999996, 0.7722289999999997, 
                   0.3036717999999999]], 
                 Directive[
                  AbsoluteThickness[2], 
                  PointSize[Large], 
                  RGBColor[
                  0.8744365999999975, 0.7377533999999983, 
                   0.28629859999999924`]], 
                 Directive[
                  AbsoluteThickness[2], 
                  PointSize[Large], 
                  RGBColor[
                  0.8357021999999983, 0.7129217999999988, 
                   0.27398219999999945`]], 
                 Directive[
                  AbsoluteThickness[2], 
                  PointSize[Large], 
                  RGBColor[
                  0.8744365999999975, 0.7377533999999983, 
                   0.28629859999999924`]], 
                 Directive[
                  AbsoluteThickness[2], 
                  PointSize[Large], 
                  RGBColor[
                  0.9282389999999996, 0.7722289999999997, 
                   0.3036717999999999]], 
                 Directive[
                  AbsoluteThickness[2], 
                  PointSize[Large], 
                  RGBColor[
                  0.9013562000000014, 0.706124800000003, 
                   0.29470280000000043`]], 
                 Directive[
                  AbsoluteThickness[2], 
                  PointSize[Large], 
                  RGBColor[
                  0.9282389999999996, 0.7722289999999997, 
                   0.3036717999999999]], 
                 Directive[
                  AbsoluteThickness[2], 
                  PointSize[Large], 
                  RGBColor[
                  0.9131709999999983, 0.7625849999999988, 
                   0.29861499999999946`]], 
                 Directive[
                  AbsoluteThickness[2], 
                  PointSize[Large], 
                  RGBColor[
                  0.9131709999999983, 0.7625849999999988, 
                   0.29861499999999946`]], 
                 Directive[
                  AbsoluteThickness[2], 
                  PointSize[Large], 
                  RGBColor[
                  0.8357021999999983, 0.7129217999999988, 
                   0.27398219999999945`]], 
                 Directive[
                  AbsoluteThickness[2], 
                  PointSize[Large], 
                  RGBColor[
                  0.9207049999999994, 0.7674069999999996, 
                   0.30114339999999984`]], 
                 Directive[
                  AbsoluteThickness[2], 
                  PointSize[Large], 
                  RGBColor[
                  0.7916456000000024, 0.48744300000000407`, 
                   0.25700440000000085`]], 
                 Directive[
                  AbsoluteThickness[2], 
                  PointSize[Large], 
                  RGBColor[
                  0.8528524000000031, 0.6034346000000065, 
                   0.27827760000000107`]], 
                 Directive[
                  AbsoluteThickness[2], 
                  PointSize[Large], 
                  RGBColor[
                  0.9285254000000001, 0.7667104000000002, 0.3037804]], 
                 Directive[
                  AbsoluteThickness[2], 
                  PointSize[Large], 
                  RGBColor[
                  0.9282389999999996, 0.7722289999999997, 
                   0.3036717999999999]], 
                 Directive[
                  AbsoluteThickness[2], 
                  PointSize[Large], 
                  RGBColor[
                  0.8744365999999975, 0.7377533999999983, 
                   0.28629859999999924`]], 
                 Directive[
                  AbsoluteThickness[2], 
                  PointSize[Large], 
                  RGBColor[
                  0.8357021999999983, 0.7129217999999988, 
                   0.27398219999999945`]], 
                 Directive[
                  AbsoluteThickness[2], 
                  PointSize[Large], 
                  RGBColor[
                  0.8357021999999983, 0.7129217999999988, 
                   0.27398219999999945`]], 
                 Directive[
                  AbsoluteThickness[2], 
                  PointSize[Large], 
                  RGBColor[
                  0.9282389999999996, 0.7722289999999997, 
                   0.3036717999999999]], 
                 Directive[
                  AbsoluteThickness[2], 
                  PointSize[Large], 
                  RGBColor[
                  0.9013562000000014, 0.706124800000003, 
                   0.29470280000000043`]], 
                 Directive[
                  AbsoluteThickness[2], 
                  PointSize[Large], 
                  RGBColor[
                  0.9282389999999996, 0.7722289999999997, 
                   0.3036717999999999]], 
                 Directive[
                  AbsoluteThickness[2], 
                  PointSize[Large], 
                  RGBColor[
                  0.9131709999999983, 0.7625849999999988, 
                   0.29861499999999946`]], 
                 Directive[
                  AbsoluteThickness[2], 
                  PointSize[Large], 
                  RGBColor[
                  0.9131709999999983, 0.7625849999999988, 
                   0.29861499999999946`]], 
                 Directive[
                  AbsoluteThickness[2], 
                  PointSize[Large], 
                  RGBColor[
                  0.776220399999998, 0.6746885999999986, 
                   0.25675119999999946`]], 
                 Directive[
```
