## Supplementary material for "Mathematical Modeling Unveils Optimization Strategies for Targeted Radionuclide Therapy of Blood Cancers": Computational codes: 05-Multi-dose.nb (part 10 of 16)

```
                  AbsoluteThickness[2], 
                  PointSize[Large], 
                  RGBColor[
                  0.9131709999999983, 0.7625849999999988, 
                   0.29861499999999946`]], 
                 Directive[
                  AbsoluteThickness[2], 
                  PointSize[Large], 
                  RGBColor[
                  0.7916456000000024, 0.48744300000000407`, 
                   0.25700440000000085`]], 
                 Directive[
                  AbsoluteThickness[2], 
                  PointSize[Large], 
                  RGBColor[
                  0.8528524000000031, 0.6034346000000065, 
                   0.27827760000000107`]], 
                 Directive[
                  AbsoluteThickness[2], 
                  PointSize[Large], 
                  RGBColor[
                  0.9285254000000001, 0.7667104000000002, 0.3037804]], 
                 Directive[
                  AbsoluteThickness[2], 
                  PointSize[Large], 
                  RGBColor[
                  0.9282389999999996, 0.7722289999999997, 
                   0.3036717999999999]], 
                 Directive[
                  AbsoluteThickness[2], 
                  PointSize[Large], 
                  RGBColor[
                  0.8744365999999975, 0.7377533999999983, 
                   0.28629859999999924`]], 
                 Directive[
                  AbsoluteThickness[2], 
                  PointSize[Large], 
                  RGBColor[
                  0.776220399999998, 0.6746885999999986, 
                   0.25675119999999946`]], 
                 Directive[
                  AbsoluteThickness[2], 
                  PointSize[Large], 
                  RGBColor[
                  0.776220399999998, 0.6746885999999986, 
                   0.25675119999999946`]], 
                 Directive[
                  AbsoluteThickness[2], 
                  PointSize[Large], 
                  RGBColor[
                  0.9207049999999994, 0.7674069999999996, 
                   0.30114339999999984`]], 
                 Directive[
                  AbsoluteThickness[2], 
                  PointSize[Large], 
                  RGBColor[
                  0.913780600000001, 0.7337744000000024, 
                   0.29885640000000036`]], 
                 Directive[
                  AbsoluteThickness[2], 
                  PointSize[Large], 
                  RGBColor[
                  0.9282389999999996, 0.7722289999999997, 
                   0.3036717999999999]], 
                 Directive[
                  AbsoluteThickness[2], 
                  PointSize[Large], 
                  RGBColor[
                  0.9131709999999983, 0.7625849999999988, 
                   0.29861499999999946`]], 
                 Directive[
                  AbsoluteThickness[2], 
                  PointSize[Large], 
                  RGBColor[
                  0.9131709999999983, 0.7625849999999988, 
                   0.29861499999999946`]], 
                 Directive[
                  AbsoluteThickness[2], 
                  PointSize[Large], 
                  RGBColor[
                  0.776220399999998, 0.6746885999999986, 
                   0.25675119999999946`]], 
                 Directive[
                  AbsoluteThickness[2], 
                  PointSize[Large], 
                  RGBColor[
                  0.8744365999999975, 0.7377533999999983, 
                   0.28629859999999924`]], 
                 Directive[
                  AbsoluteThickness[2], 
                  PointSize[Large], 
                  RGBColor[
                  0.7916456000000024, 0.48744300000000407`, 
                   0.25700440000000085`]], 
                 Directive[
                  AbsoluteThickness[2], 
                  PointSize[Large], 
                  RGBColor[
                  0.8528524000000031, 0.6034346000000065, 
                   0.27827760000000107`]], 
                 Directive[
                  AbsoluteThickness[2], 
                  PointSize[Large], 
                  RGBColor[
                  0.9262050000000001, 0.7614240000000003, 
                   0.30301000000000006`]], 
                 Directive[
                  AbsoluteThickness[2], 
                  PointSize[Large], 
                  RGBColor[
                  0.9282389999999996, 0.7722289999999997, 
                   0.3036717999999999]], 
                 Directive[
                  AbsoluteThickness[2], 
                  PointSize[Large], 
                  RGBColor[
                  0.9131709999999983, 0.7625849999999988, 
                   0.29861499999999946`]], 
                 Directive[
                  AbsoluteThickness[2], 
                  PointSize[Large], 
                  RGBColor[
                  0.8357021999999983, 0.7129217999999988, 
                   0.27398219999999945`]], 
                 Directive[
                  AbsoluteThickness[2], 
                  PointSize[Large], 
                  RGBColor[
                  0.6959911999999996, 0.6230537999999997, 
                   0.2346055999999999]], 
                 Directive[
                  AbsoluteThickness[2], 
                  PointSize[Large], 
                  RGBColor[
                  0.9207049999999994, 0.7674069999999996, 
                   0.30114339999999984`]], 
                 Directive[
                  AbsoluteThickness[2], 
                  PointSize[Large], 
                  RGBColor[
                  0.8810468000000036, 0.6626782000000075, 
                   0.2878432000000012]], 
                 Directive[
                  AbsoluteThickness[2], 
                  PointSize[Large], 
                  RGBColor[
                  0.9282389999999996, 0.7722289999999997, 
                   0.3036717999999999]], 
                 Directive[
                  AbsoluteThickness[2], 
                  PointSize[Large], 
                  RGBColor[
                  0.8744365999999975, 0.7377533999999983, 
                   0.28629859999999924`]], 
                 Directive[
                  AbsoluteThickness[2], 
                  PointSize[Large], 
                  RGBColor[
                  0.9131709999999983, 0.7625849999999988, 
                   0.29861499999999946`]], 
                 Directive[
                  AbsoluteThickness[2], 
                  PointSize[Large], 
                  RGBColor[
                  0.776220399999998, 0.6746885999999986, 
                   0.25675119999999946`]], 
                 Directive[
                  AbsoluteThickness[2], 
                  PointSize[Large], 
                  RGBColor[
                  0.8744365999999975, 0.7377533999999983, 
                   0.28629859999999924`]], 
                 Directive[
                  AbsoluteThickness[2], 
                  PointSize[Large], 
                  RGBColor[
                  0.7916456000000024, 0.48744300000000407`, 
                   0.25700440000000085`]], 
                 Directive[
                  AbsoluteThickness[2], 
                  PointSize[Large], 
                  RGBColor[
                  0.8246580000000026, 0.5441910000000053, 
                   0.2687120000000009]], 
                 Directive[
                  AbsoluteThickness[2], 
                  PointSize[Large], 
                  RGBColor[
                  0.9262050000000001, 0.7614240000000003, 
                   0.30301000000000006`]], 
                 Directive[
                  AbsoluteThickness[2], 
                  PointSize[Large], 
                  RGBColor[
                  0.9207049999999994, 0.7674069999999996, 
                   0.30114339999999984`]], 
                 Directive[
                  AbsoluteThickness[2], 
                  PointSize[Large], 
                  RGBColor[
                  0.8744365999999975, 0.7377533999999983, 
                   0.28629859999999924`]], 
                 Directive[
                  AbsoluteThickness[2], 
                  PointSize[Large], 
                  RGBColor[
                  0.6959911999999996, 0.6230537999999997, 
                   0.2346055999999999]], 
                 Directive[
                  AbsoluteThickness[2], 
                  PointSize[Large], 
                  RGBColor[
                  0.6959911999999996, 0.6230537999999997, 
                   0.2346055999999999]], 
                 Directive[
                  AbsoluteThickness[2], 
                  PointSize[Large], 
                  RGBColor[
                  0.9207049999999994, 0.7674069999999996, 
                   0.30114339999999984`]], 
                 Directive[
                  AbsoluteThickness[2], 
                  PointSize[Large], 
                  RGBColor[
                  0.8810468000000036, 0.6626782000000075, 
                   0.2878432000000012]], 
                 Directive[
                  AbsoluteThickness[2], 
                  PointSize[Large], 
                  RGBColor[
                  0.9282389999999996, 0.7722289999999997, 
                   0.3036717999999999]], 
                 Directive[
                  AbsoluteThickness[2], 
                  PointSize[Large], 
                  RGBColor[
                  0.8744365999999975, 0.7377533999999983, 
                   0.28629859999999924`]], 
                 Directive[
                  AbsoluteThickness[2], 
                  PointSize[Large], 
                  RGBColor[
                  0.8357021999999983, 0.7129217999999988, 
                   0.27398219999999945`]], 
                 Directive[
                  AbsoluteThickness[2], 
                  PointSize[Large], 
                  RGBColor[
                  0.6157619999999985, 0.571418999999999, 
                   0.21245999999999982`]], 
                 Directive[
                  AbsoluteThickness[2], 
                  PointSize[Large], 
                  RGBColor[
                  0.6959911999999996, 0.6230537999999997, 
                   0.2346055999999999]], 
                 Directive[
                  AbsoluteThickness[2], 
                  PointSize[Large], 
                  RGBColor[
                  0.9013562000000014, 0.706124800000003, 
                   0.29470280000000043`]], 
                 Directive[
                  AbsoluteThickness[2], 
                  PointSize[Large], 
                  RGBColor[
                  0.8810468000000036, 0.6626782000000075, 
                   0.2878432000000012]], 
                 Directive[
                  AbsoluteThickness[2], 
                  PointSize[Large], 
                  RGBColor[
                  0.9285254000000001, 0.7667104000000002, 0.3037804]], 
                 Directive[
                  AbsoluteThickness[2], 
                  PointSize[Large], 
                  RGBColor[
                  0.9282389999999996, 0.7722289999999997, 
                   0.3036717999999999]], 
                 Directive[
                  AbsoluteThickness[2], 
                  PointSize[Large], 
                  RGBColor[
                  0.8357021999999983, 0.7129217999999988, 
                   0.27398219999999945`]], 
                 Directive[
                  AbsoluteThickness[2], 
                  PointSize[Large], 
                  RGBColor[0.5443684, 0.5248261999999999, 0.2034472]], 
                 Directive[
                  AbsoluteThickness[2], 
                  PointSize[Large], 
                  RGBColor[
                  0.40792579999999995`, 0.43555399999999994`, 0.1899892]], 
                 Directive[
                  AbsoluteThickness[2], 
                  PointSize[Large], 
                  RGBColor[
                  0.9131709999999983, 0.7625849999999988, 
                   0.29861499999999946`]], 
                 Directive[
                  AbsoluteThickness[2], 
                  PointSize[Large], 
                  RGBColor[
                  0.8810468000000036, 0.6626782000000075, 
                   0.2878432000000012]], 
                 Directive[
                  AbsoluteThickness[2], 
                  PointSize[Large], 
                  RGBColor[
                  0.9282389999999996, 0.7722289999999997, 
                   0.3036717999999999]], 
                 Directive[
                  AbsoluteThickness[2], 
                  PointSize[Large], 
                  RGBColor[
                  0.8744365999999975, 0.7377533999999983, 
                   0.28629859999999924`]], 
                 Directive[
                  AbsoluteThickness[2], 
                  PointSize[Large], 
                  RGBColor[
                  0.776220399999998, 0.6746885999999986, 
                   0.25675119999999946`]], 
                 Directive[
                  AbsoluteThickness[2], 
                  PointSize[Large], 
                  RGBColor[
                  0.40792579999999995`, 0.43555399999999994`, 0.1899892]], 
                 Directive[
                  AbsoluteThickness[2], 
                  PointSize[Large], 
                  RGBColor[
                  0.6959911999999996, 0.6230537999999997, 
                   0.2346055999999999]], 
                 Directive[
                  AbsoluteThickness[2], 
                  PointSize[Large], 
                  RGBColor[
                  0.9262050000000001, 0.7614240000000003, 
                   0.30301000000000006`]], 
                 Directive[
                  AbsoluteThickness[2], 
                  PointSize[Large], 
                  RGBColor[
                  0.8810468000000036, 0.6626782000000075, 
                   0.2878432000000012]], 
                 Directive[
                  AbsoluteThickness[2], 
                  PointSize[Large], 
                  RGBColor[
                  0.9262050000000001, 0.7614240000000003, 
                   0.30301000000000006`]], 
                 Directive[
                  AbsoluteThickness[2], 
                  PointSize[Large], 
                  RGBColor[
                  0.9282389999999996, 0.7722289999999997, 
                   0.3036717999999999]], 
                 Directive[
                  AbsoluteThickness[2], 
                  PointSize[Large], 
                  RGBColor[
                  0.8744365999999975, 0.7377533999999983, 
                   0.28629859999999924`]], 
                 Directive[
                  AbsoluteThickness[2], 
                  PointSize[Large], 
                  RGBColor[0.5443684, 0.5248261999999999, 0.2034472]], 
                 Directive[
                  AbsoluteThickness[2], 
                  PointSize[Large], 
                  RGBColor[
                  0.40792579999999995`, 0.43555399999999994`, 0.1899892]], 
                 Directive[
                  AbsoluteThickness[2], 
                  PointSize[Large], 
                  RGBColor[
                  0.8744365999999975, 0.7377533999999983, 
                   0.28629859999999924`]], 
                 Directive[
                  AbsoluteThickness[2], 
                  PointSize[Large], 
                  RGBColor[
                  0.8810468000000036, 0.6626782000000075, 
                   0.2878432000000012]], 
                 Directive[
                  AbsoluteThickness[2], 
                  PointSize[Large], 
                  RGBColor[
                  0.9308458000000001, 0.7719968000000001, 0.3045508]], 
                 Directive[
                  AbsoluteThickness[2], 
                  PointSize[Large], 
                  RGBColor[
                  0.8357021999999983, 0.7129217999999988, 
                   0.27398219999999945`]], 
                 Directive[
                  AbsoluteThickness[2], 
                  PointSize[Large], 
                  RGBColor[
                  0.776220399999998, 0.6746885999999986, 
                   0.25675119999999946`]], 
                 Directive[
                  AbsoluteThickness[2], 
                  PointSize[Large], 
                  RGBColor[
                  0.47297480000000125`, 0.4782334000000008, 
                   0.19443440000000017`]], 
                 Directive[
                  AbsoluteThickness[2], 
                  PointSize[Large], 
                  RGBColor[
                  0.6157619999999985, 0.571418999999999, 
                   0.21245999999999982`]], 
                 Directive[
                  AbsoluteThickness[2], 
                  PointSize[Large], 
                  RGBColor[
                  0.9262050000000001, 0.7614240000000003, 
                   0.30301000000000006`]], 
                 Directive[
                  AbsoluteThickness[2], 
                  PointSize[Large], 
                  RGBColor[
                  0.8528524000000031, 0.6034346000000065, 
                   0.27827760000000107`]], 
                 Directive[
                  AbsoluteThickness[2], 
                  PointSize[Large], 
                  RGBColor[
                  0.9285254000000001, 0.7667104000000002, 0.3037804]], 
                 Directive[
                  AbsoluteThickness[2], 
                  PointSize[Large], 
                  RGBColor[
                  0.9282389999999996, 0.7722289999999997, 
                   0.3036717999999999]], 
                 Directive[
                  AbsoluteThickness[2], 
                  PointSize[Large], 
                  RGBColor[
                  0.9131709999999983, 0.7625849999999988, 
                   0.29861499999999946`]], 
                 Directive[
                  AbsoluteThickness[2], 
                  PointSize[Large], 
                  RGBColor[
                  0.6959911999999996, 0.6230537999999997, 
                   0.2346055999999999]], 
                 Directive[
                  AbsoluteThickness[2], 
                  PointSize[Large], 
                  RGBColor[
                  0.34922140000000107`, 0.3967880000000007, 0.1901116]], 
                 Directive[
                  AbsoluteThickness[2], 
                  PointSize[Large], 
                  RGBColor[
                  0.776220399999998, 0.6746885999999986, 
                   0.25675119999999946`]], 
                 Directive[
                  AbsoluteThickness[2], 
                  PointSize[Large], 
                  RGBColor[
                  0.8246580000000026, 0.5441910000000053, 
                   0.2687120000000009]], 
                 Directive[
                  AbsoluteThickness[2], 
                  PointSize[Large], 
                  RGBColor[
                  0.9285254000000001, 0.7667104000000002, 0.3037804]], 
                 Directive[
                  AbsoluteThickness[2], 
                  PointSize[Large], 
                  RGBColor[
                  0.9131709999999983, 0.7625849999999988, 
                   0.29861499999999946`]], 
                 Directive[
                  AbsoluteThickness[2], 
                  PointSize[Large], 
                  RGBColor[
                  0.8357021999999983, 0.7129217999999988, 
                   0.27398219999999945`]], 
                 Directive[
                  AbsoluteThickness[2], 
                  PointSize[Large], 
                  RGBColor[
                  0.40792579999999995`, 0.43555399999999994`, 0.1899892]], 
                 Directive[
                  AbsoluteThickness[2], 
                  PointSize[Large], 
                  RGBColor[
                  0.47297480000000125`, 0.4782334000000008, 
                   0.19443440000000017`]], 
                 Directive[
                  AbsoluteThickness[2], 
                  PointSize[Large], 
                  RGBColor[
                  0.9262050000000001, 0.7614240000000003, 
                   0.30301000000000006`]], 
                 Directive[
                  AbsoluteThickness[2], 
                  PointSize[Large], 
                  RGBColor[
                  0.7916456000000024, 0.48744300000000407`, 
                   0.25700440000000085`]], 
                 Directive[
                  AbsoluteThickness[2], 
                  PointSize[Large], 
                  RGBColor[
                  0.913780600000001, 0.7337744000000024, 
                   0.29885640000000036`]], 
                 Directive[
                  AbsoluteThickness[2], 
                  PointSize[Large], 
                  RGBColor[
                  0.9207049999999994, 0.7674069999999996, 
                   0.30114339999999984`]], 
                 Directive[
                  AbsoluteThickness[2], 
                  PointSize[Large], 
                  RGBColor[
                  0.8744365999999975, 0.7377533999999983, 
                   0.28629859999999924`]], 
                 Directive[
                  AbsoluteThickness[2], 
                  PointSize[Large], 
                  RGBColor[
                  0.6959911999999996, 0.6230537999999997, 
                   0.2346055999999999]], 
                 Directive[
                  AbsoluteThickness[2], 
                  PointSize[Large], 
                  RGBColor[0.290517, 0.358022, 0.190234]], 
                 Directive[
                  AbsoluteThickness[2], 
                  PointSize[Large], 
                  RGBColor[
                  0.6959911999999996, 0.6230537999999997, 
                   0.2346055999999999]], 
                 Directive[
                  AbsoluteThickness[2], 
                  PointSize[Large], 
                  RGBColor[
                  0.8246580000000026, 0.5441910000000053, 
                   0.2687120000000009]], 
                 Directive[
                  AbsoluteThickness[2], 
                  PointSize[Large], 
                  RGBColor[
                  0.9308458000000001, 0.7719968000000001, 0.3045508]], 
                 Directive[
                  AbsoluteThickness[2], 
                  PointSize[Large], 
                  RGBColor[
                  0.8744365999999975, 0.7377533999999983, 
                   0.28629859999999924`]], 
                 Directive[
                  AbsoluteThickness[2], 
                  PointSize[Large], 
                  RGBColor[
                  0.8357021999999983, 0.7129217999999988, 
                   0.27398219999999945`]], 
                 Directive[
                  AbsoluteThickness[2], 
                  PointSize[Large], 
                  RGBColor[0.290517, 0.358022, 0.190234]], 
                 Directive[
                  AbsoluteThickness[2], 
                  PointSize[Large], 
                  RGBColor[
                  0.47297480000000125`, 0.4782334000000008, 
                   0.19443440000000017`]], 
                 Directive[
                  AbsoluteThickness[2], 
                  PointSize[Large], 
                  RGBColor[
                  0.9262050000000001, 0.7614240000000003, 
                   0.30301000000000006`]], 
                 Directive[
                  AbsoluteThickness[2], 
                  PointSize[Large], 
                  RGBColor[0.658579, 0.316091, 0.207507]], 
                 Directive[
                  AbsoluteThickness[2], 
                  PointSize[Large], 
                  RGBColor[
                  0.8528524000000031, 0.6034346000000065, 
                   0.27827760000000107`]], 
                 Directive[
                  AbsoluteThickness[2], 
                  PointSize[Large], 
                  RGBColor[
                  0.9282389999999996, 0.7722289999999997, 
                   0.3036717999999999]], 
                 Directive[
                  AbsoluteThickness[2], 
                  PointSize[Large], 
                  RGBColor[
                  0.8744365999999975, 0.7377533999999983, 
                   0.28629859999999924`]], 
                 Directive[
                  AbsoluteThickness[2], 
                  PointSize[Large], 
                  RGBColor[
                  0.776220399999998, 0.6746885999999986, 
                   0.25675119999999946`]], 
                 Directive[
                  AbsoluteThickness[2], 
                  PointSize[Large], 
                  RGBColor[0.5443684, 0.5248261999999999, 0.2034472]], 
                 Directive[
                  AbsoluteThickness[2], 
                  PointSize[Large], 
                  RGBColor[
                  0.8744365999999975, 0.7377533999999983, 
                   0.28629859999999924`]], 
                 Directive[
                  AbsoluteThickness[2], 
                  PointSize[Large], 
                  RGBColor[
                  0.7916456000000024, 0.48744300000000407`, 
                   0.25700440000000085`]], 
                 Directive[
                  AbsoluteThickness[2], 
                  PointSize[Large], 
                  RGBColor[
                  0.9308458000000001, 0.7719968000000001, 0.3045508]], 
                 Directive[
                  AbsoluteThickness[2], 
                  PointSize[Large], 
                  RGBColor[
                  0.9282389999999996, 0.7722289999999997, 
                   0.3036717999999999]], 
                 Directive[
                  AbsoluteThickness[2], 
                  PointSize[Large], 
                  RGBColor[
                  0.8357021999999983, 0.7129217999999988, 
                   0.27398219999999945`]], 
                 Directive[
                  AbsoluteThickness[2], 
                  PointSize[Large], 
                  RGBColor[
                  0.6959911999999996, 0.6230537999999997, 
                   0.2346055999999999]], 
                 Directive[
                  AbsoluteThickness[2], 
                  PointSize[Large], 
                  RGBColor[
                  0.776220399999998, 0.6746885999999986, 
                   0.25675119999999946`]], 
                 Directive[
                  AbsoluteThickness[2], 
                  PointSize[Large], 
                  RGBColor[
                  0.9013562000000014, 0.706124800000003, 
                   0.29470280000000043`]]}, 
               "HighlightLabelingFunctions" -> <|"CoordinatesToolOptions" -> ({
                   Identity[
                    Part[#, 1]], 
                   Identity[
                    Part[#, 2]]}& ), 
                 "ScalingFunctions" -> {{Identity, Identity}, {
                   Identity, Identity}}|>, "Primitives" -> {}, "GCFlag" -> 
               False|>, 
             "Meta" -> <|
              "DefaultHighlight" -> {"Dynamic", None}, "Index" -> {}, 
               "Function" -> ListPlot, "GroupHighlight" -> False|>|>]]& )[<|
           "HighlightElements" -> <|
             "Label" -> {"XYLabel"}, "Ball" -> {"IndicatedBall"}|>, 
            "LayoutOptions" -> <|
             "PlotRange" -> {{0., 51.}, {0, 0.5}}, 
              "Frame" -> {{False, False}, {False, False}}, 
              "AxesOrigin" -> {0, 0}, "ImageSize" -> {300, 300/GoldenRatio}, 
              "Axes" -> {True, True}, "LabelStyle" -> {}, "AspectRatio" -> 
              GoldenRatio^(-1), "DefaultStyle" -> {
                Directive[
                 AbsoluteThickness[2], 
                 PointSize[Large], 
                 RGBColor[
                 0.8246580000000026, 0.5441910000000053, 0.2687120000000009]], 
                Directive[
                 AbsoluteThickness[2], 
                 PointSize[Large], 
                 RGBColor[0.9285254000000001, 0.7667104000000002, 0.3037804]], 
                Directive[
                 AbsoluteThickness[2], 
                 PointSize[Large], 
                 RGBColor[
                 0.9282389999999996, 0.7722289999999997, 0.3036717999999999]], 
                Directive[
                 AbsoluteThickness[2], 
                 PointSize[Large], 
                 RGBColor[
                 0.8744365999999975, 0.7377533999999983, 
                  0.28629859999999924`]], 
                Directive[
                 AbsoluteThickness[2], 
                 PointSize[Large], 
                 RGBColor[
                 0.8357021999999983, 0.7129217999999988, 
                  0.27398219999999945`]], 
                Directive[
                 AbsoluteThickness[2], 
                 PointSize[Large], 
                 RGBColor[
                 0.8744365999999975, 0.7377533999999983, 
                  0.28629859999999924`]], 
                Directive[
                 AbsoluteThickness[2], 
                 PointSize[Large], 
                 RGBColor[
                 0.9282389999999996, 0.7722289999999997, 0.3036717999999999]], 
                Directive[
                 AbsoluteThickness[2], 
                 PointSize[Large], 
                 RGBColor[
                 0.9013562000000014, 0.706124800000003, 
                  0.29470280000000043`]], 
                Directive[
                 AbsoluteThickness[2], 
                 PointSize[Large], 
                 RGBColor[
                 0.9282389999999996, 0.7722289999999997, 0.3036717999999999]], 
                Directive[
                 AbsoluteThickness[2], 
                 PointSize[Large], 
                 RGBColor[
                 0.9131709999999983, 0.7625849999999988, 
                  0.29861499999999946`]], 
                Directive[
                 AbsoluteThickness[2], 
                 PointSize[Large], 
                 RGBColor[
                 0.9131709999999983, 0.7625849999999988, 
                  0.29861499999999946`]], 
                Directive[
                 AbsoluteThickness[2], 
                 PointSize[Large], 
                 RGBColor[
                 0.8357021999999983, 0.7129217999999988, 
                  0.27398219999999945`]], 
                Directive[
                 AbsoluteThickness[2], 
                 PointSize[Large], 
                 RGBColor[
                 0.9207049999999994, 0.7674069999999996, 
                  0.30114339999999984`]], 
                Directive[
                 AbsoluteThickness[2], 
                 PointSize[Large], 
                 RGBColor[
                 0.7916456000000024, 0.48744300000000407`, 
                  0.25700440000000085`]], 
                Directive[
                 AbsoluteThickness[2], 
                 PointSize[Large], 
                 RGBColor[
                 0.8528524000000031, 0.6034346000000065, 
                  0.27827760000000107`]], 
                Directive[
                 AbsoluteThickness[2], 
                 PointSize[Large], 
                 RGBColor[0.9285254000000001, 0.7667104000000002, 0.3037804]], 
                Directive[
                 AbsoluteThickness[2], 
                 PointSize[Large], 
                 RGBColor[
                 0.9282389999999996, 0.7722289999999997, 0.3036717999999999]], 
                Directive[
                 AbsoluteThickness[2], 
                 PointSize[Large], 
                 RGBColor[
                 0.8744365999999975, 0.7377533999999983, 
                  0.28629859999999924`]], 
                Directive[
                 AbsoluteThickness[2], 
                 PointSize[Large], 
                 RGBColor[
                 0.8357021999999983, 0.7129217999999988, 
                  0.27398219999999945`]], 
                Directive[
                 AbsoluteThickness[2], 
                 PointSize[Large], 
                 RGBColor[
                 0.8357021999999983, 0.7129217999999988, 
                  0.27398219999999945`]], 
                Directive[
                 AbsoluteThickness[2], 
                 PointSize[Large], 
                 RGBColor[
                 0.9282389999999996, 0.7722289999999997, 0.3036717999999999]], 
                Directive[
                 AbsoluteThickness[2], 
                 PointSize[Large], 
                 RGBColor[
                 0.9013562000000014, 0.706124800000003, 
                  0.29470280000000043`]], 
                Directive[
                 AbsoluteThickness[2], 
                 PointSize[Large], 
                 RGBColor[
                 0.9282389999999996, 0.7722289999999997, 0.3036717999999999]], 
                Directive[
                 AbsoluteThickness[2], 
                 PointSize[Large], 
                 RGBColor[
                 0.9131709999999983, 0.7625849999999988, 
                  0.29861499999999946`]], 
                Directive[
                 AbsoluteThickness[2], 
                 PointSize[Large], 
                 RGBColor[
                 0.9131709999999983, 0.7625849999999988, 
                  0.29861499999999946`]], 
                Directive[
                 AbsoluteThickness[2], 
                 PointSize[Large], 
                 RGBColor[
                 0.776220399999998, 0.6746885999999986, 
                  0.25675119999999946`]], 
                Directive[
                 AbsoluteThickness[2], 
                 PointSize[Large], 
                 RGBColor[
                 0.9131709999999983, 0.7625849999999988, 
                  0.29861499999999946`]], 
                Directive[
                 AbsoluteThickness[2], 
                 PointSize[Large], 
                 RGBColor[
                 0.7916456000000024, 0.48744300000000407`, 
                  0.25700440000000085`]], 
                Directive[
                 AbsoluteThickness[2], 
                 PointSize[Large], 
                 RGBColor[
                 0.8528524000000031, 0.6034346000000065, 
                  0.27827760000000107`]], 
                Directive[
                 AbsoluteThickness[2], 
                 PointSize[Large], 
                 RGBColor[0.9285254000000001, 0.7667104000000002, 0.3037804]], 
                Directive[
                 AbsoluteThickness[2], 
                 PointSize[Large], 
                 RGBColor[
                 0.9282389999999996, 0.7722289999999997, 0.3036717999999999]], 
                Directive[
                 AbsoluteThickness[2], 
                 PointSize[Large], 
                 RGBColor[
                 0.8744365999999975, 0.7377533999999983, 
                  0.28629859999999924`]], 
                Directive[
                 AbsoluteThickness[2], 
                 PointSize[Large], 
                 RGBColor[
                 0.776220399999998, 0.6746885999999986, 
                  0.25675119999999946`]], 
                Directive[
                 AbsoluteThickness[2], 
                 PointSize[Large], 
                 RGBColor[
                 0.776220399999998, 0.6746885999999986, 
                  0.25675119999999946`]], 
                Directive[
                 AbsoluteThickness[2], 
                 PointSize[Large], 
                 RGBColor[
                 0.9207049999999994, 0.7674069999999996, 
                  0.30114339999999984`]], 
                Directive[
                 AbsoluteThickness[2], 
                 PointSize[Large], 
                 RGBColor[
                 0.913780600000001, 0.7337744000000024, 
                  0.29885640000000036`]], 
                Directive[
                 AbsoluteThickness[2], 
                 PointSize[Large], 
                 RGBColor[
                 0.9282389999999996, 0.7722289999999997, 0.3036717999999999]], 
                Directive[
                 AbsoluteThickness[2], 
                 PointSize[Large], 
                 RGBColor[
                 0.9131709999999983, 0.7625849999999988, 
                  0.29861499999999946`]], 
                Directive[
                 AbsoluteThickness[2], 
                 PointSize[Large], 
                 RGBColor[
                 0.9131709999999983, 0.7625849999999988, 
                  0.29861499999999946`]], 
                Directive[
                 AbsoluteThickness[2], 
                 PointSize[Large], 
                 RGBColor[
                 0.776220399999998, 0.6746885999999986, 
                  0.25675119999999946`]], 
                Directive[
                 AbsoluteThickness[2], 
                 PointSize[Large], 
                 RGBColor[
                 0.8744365999999975, 0.7377533999999983, 
                  0.28629859999999924`]], 
                Directive[
                 AbsoluteThickness[2], 
                 PointSize[Large], 
                 RGBColor[
                 0.7916456000000024, 0.48744300000000407`, 
                  0.25700440000000085`]], 
                Directive[
                 AbsoluteThickness[2], 
                 PointSize[Large], 
                 RGBColor[
                 0.8528524000000031, 0.6034346000000065, 
                  0.27827760000000107`]], 
                Directive[
                 AbsoluteThickness[2], 
                 PointSize[Large], 
                 RGBColor[
                 0.9262050000000001, 0.7614240000000003, 
                  0.30301000000000006`]], 
                Directive[
                 AbsoluteThickness[2], 
                 PointSize[Large], 
                 RGBColor[
                 0.9282389999999996, 0.7722289999999997, 0.3036717999999999]], 
                Directive[
                 AbsoluteThickness[2], 
                 PointSize[Large], 
                 RGBColor[
                 0.9131709999999983, 0.7625849999999988, 
                  0.29861499999999946`]], 
                Directive[
                 AbsoluteThickness[2], 
                 PointSize[Large], 
                 RGBColor[
                 0.8357021999999983, 0.7129217999999988, 
                  0.27398219999999945`]], 
                Directive[
                 AbsoluteThickness[2], 
                 PointSize[Large], 
                 RGBColor[
                 0.6959911999999996, 0.6230537999999997, 0.2346055999999999]], 
                Directive[
                 AbsoluteThickness[2], 
                 PointSize[Large], 
                 RGBColor[
                 0.9207049999999994, 0.7674069999999996, 
                  0.30114339999999984`]], 
                Directive[
                 AbsoluteThickness[2], 
                 PointSize[Large], 
                 RGBColor[
                 0.8810468000000036, 0.6626782000000075, 0.2878432000000012]], 
                Directive[
                 AbsoluteThickness[2], 
                 PointSize[Large], 
                 RGBColor[
                 0.9282389999999996, 0.7722289999999997, 0.3036717999999999]], 
                Directive[
                 AbsoluteThickness[2], 
                 PointSize[Large], 
                 RGBColor[
                 0.8744365999999975, 0.7377533999999983, 
                  0.28629859999999924`]], 
                Directive[
                 AbsoluteThickness[2], 
                 PointSize[Large], 
                 RGBColor[
                 0.9131709999999983, 0.7625849999999988, 
                  0.29861499999999946`]], 
                Directive[
                 AbsoluteThickness[2], 
                 PointSize[Large], 
                 RGBColor[
                 0.776220399999998, 0.6746885999999986, 
                  0.25675119999999946`]], 
                Directive[
                 AbsoluteThickness[2], 
                 PointSize[Large], 
                 RGBColor[
                 0.8744365999999975, 0.7377533999999983, 
                  0.28629859999999924`]], 
                Directive[
                 AbsoluteThickness[2], 
                 PointSize[Large], 
                 RGBColor[
                 0.7916456000000024, 0.48744300000000407`, 
                  0.25700440000000085`]], 
                Directive[
                 AbsoluteThickness[2], 
                 PointSize[Large], 
                 RGBColor[
                 0.8246580000000026, 0.5441910000000053, 0.2687120000000009]], 
                Directive[
                 AbsoluteThickness[2], 
                 PointSize[Large], 
                 RGBColor[
                 0.9262050000000001, 0.7614240000000003, 
                  0.30301000000000006`]], 
                Directive[
                 AbsoluteThickness[2], 
                 PointSize[Large], 
                 RGBColor[
                 0.9207049999999994, 0.7674069999999996, 
                  0.30114339999999984`]], 
                Directive[
                 AbsoluteThickness[2], 
                 PointSize[Large], 
                 RGBColor[
                 0.8744365999999975, 0.7377533999999983, 
                  0.28629859999999924`]], 
                Directive[
                 AbsoluteThickness[2], 
                 PointSize[Large], 
                 RGBColor[
                 0.6959911999999996, 0.6230537999999997, 0.2346055999999999]], 
                Directive[
                 AbsoluteThickness[2], 
                 PointSize[Large], 
                 RGBColor[
                 0.6959911999999996, 0.6230537999999997, 0.2346055999999999]], 
                Directive[
                 AbsoluteThickness[2], 
                 PointSize[Large], 
                 RGBColor[
                 0.9207049999999994, 0.7674069999999996, 
                  0.30114339999999984`]], 
                Directive[
                 AbsoluteThickness[2], 
                 PointSize[Large], 
                 RGBColor[
                 0.8810468000000036, 0.6626782000000075, 0.2878432000000012]], 
                Directive[
                 AbsoluteThickness[2], 
                 PointSize[Large], 
                 RGBColor[
                 0.9282389999999996, 0.7722289999999997, 0.3036717999999999]], 
                Directive[
                 AbsoluteThickness[2], 
                 PointSize[Large], 
                 RGBColor[
                 0.8744365999999975, 0.7377533999999983, 
                  0.28629859999999924`]], 
                Directive[
                 AbsoluteThickness[2], 
                 PointSize[Large], 
                 RGBColor[
                 0.8357021999999983, 0.7129217999999988, 
                  0.27398219999999945`]], 
                Directive[
                 AbsoluteThickness[2], 
                 PointSize[Large], 
                 RGBColor[
                 0.6157619999999985, 0.571418999999999, 
                  0.21245999999999982`]], 
                Directive[
                 AbsoluteThickness[2], 
                 PointSize[Large], 
                 RGBColor[
                 0.6959911999999996, 0.6230537999999997, 0.2346055999999999]], 
                Directive[
                 AbsoluteThickness[2], 
                 PointSize[Large], 
                 RGBColor[
                 0.9013562000000014, 0.706124800000003, 
                  0.29470280000000043`]], 
                Directive[
                 AbsoluteThickness[2], 
                 PointSize[Large], 
                 RGBColor[
                 0.8810468000000036, 0.6626782000000075, 0.2878432000000012]], 
                Directive[
                 AbsoluteThickness[2], 
                 PointSize[Large], 
                 RGBColor[0.9285254000000001, 0.7667104000000002, 0.3037804]], 
                Directive[
                 AbsoluteThickness[2], 
                 PointSize[Large], 
                 RGBColor[
                 0.9282389999999996, 0.7722289999999997, 0.3036717999999999]], 
                Directive[
                 AbsoluteThickness[2], 
                 PointSize[Large], 
                 RGBColor[
                 0.8357021999999983, 0.7129217999999988, 
                  0.27398219999999945`]], 
                Directive[
                 AbsoluteThickness[2], 
                 PointSize[Large], 
                 RGBColor[0.5443684, 0.5248261999999999, 0.2034472]], 
                Directive[
                 AbsoluteThickness[2], 
                 PointSize[Large], 
                 RGBColor[
                 0.40792579999999995`, 0.43555399999999994`, 0.1899892]], 
                Directive[
                 AbsoluteThickness[2], 
                 PointSize[Large], 
                 RGBColor[
                 0.9131709999999983, 0.7625849999999988, 
                  0.29861499999999946`]], 
                Directive[
                 AbsoluteThickness[2], 
                 PointSize[Large], 
                 RGBColor[
                 0.8810468000000036, 0.6626782000000075, 0.2878432000000012]], 
                Directive[
                 AbsoluteThickness[2], 
                 PointSize[Large], 
                 RGBColor[
                 0.9282389999999996, 0.7722289999999997, 0.3036717999999999]], 
                Directive[
                 AbsoluteThickness[2], 
                 PointSize[Large], 
                 RGBColor[
                 0.8744365999999975, 0.7377533999999983, 
                  0.28629859999999924`]], 
                Directive[
                 AbsoluteThickness[2], 
                 PointSize[Large], 
                 RGBColor[
                 0.776220399999998, 0.6746885999999986, 
                  0.25675119999999946`]], 
                Directive[
                 AbsoluteThickness[2], 
                 PointSize[Large], 
                 RGBColor[
                 0.40792579999999995`, 0.43555399999999994`, 0.1899892]], 
                Directive[
                 AbsoluteThickness[2], 
                 PointSize[Large], 
                 RGBColor[
                 0.6959911999999996, 0.6230537999999997, 0.2346055999999999]], 
                Directive[
                 AbsoluteThickness[2], 
                 PointSize[Large], 
                 RGBColor[
                 0.9262050000000001, 0.7614240000000003, 
                  0.30301000000000006`]], 
                Directive[
                 AbsoluteThickness[2], 
                 PointSize[Large], 
                 RGBColor[
                 0.8810468000000036, 0.6626782000000075, 0.2878432000000012]], 
                Directive[
                 AbsoluteThickness[2], 
                 PointSize[Large], 
                 RGBColor[
                 0.9262050000000001, 0.7614240000000003, 
                  0.30301000000000006`]], 
                Directive[
                 AbsoluteThickness[2], 
                 PointSize[Large], 
                 RGBColor[
                 0.9282389999999996, 0.7722289999999997, 0.3036717999999999]], 
                Directive[
                 AbsoluteThickness[2], 
                 PointSize[Large], 
                 RGBColor[
                 0.8744365999999975, 0.7377533999999983, 
                  0.28629859999999924`]], 
                Directive[
                 AbsoluteThickness[2], 
                 PointSize[Large], 
                 RGBColor[0.5443684, 0.5248261999999999, 0.2034472]], 
                Directive[
                 AbsoluteThickness[2], 
                 PointSize[Large], 
                 RGBColor[
                 0.40792579999999995`, 0.43555399999999994`, 0.1899892]], 
                Directive[
                 AbsoluteThickness[2], 
                 PointSize[Large], 
                 RGBColor[
                 0.8744365999999975, 0.7377533999999983, 
                  0.28629859999999924`]], 
                Directive[
                 AbsoluteThickness[2], 
                 PointSize[Large], 
                 RGBColor[
                 0.8810468000000036, 0.6626782000000075, 0.2878432000000012]], 
                Directive[
                 AbsoluteThickness[2], 
                 PointSize[Large], 
                 RGBColor[0.9308458000000001, 0.7719968000000001, 0.3045508]], 
                Directive[
                 AbsoluteThickness[2], 
                 PointSize[Large], 
                 RGBColor[
                 0.8357021999999983, 0.7129217999999988, 
                  0.27398219999999945`]], 
                Directive[
                 AbsoluteThickness[2], 
                 PointSize[Large], 
                 RGBColor[
                 0.776220399999998, 0.6746885999999986, 
                  0.25675119999999946`]], 
                Directive[
                 AbsoluteThickness[2], 
                 PointSize[Large], 
                 RGBColor[
                 0.47297480000000125`, 0.4782334000000008, 
                  0.19443440000000017`]], 
                Directive[
                 AbsoluteThickness[2], 
                 PointSize[Large], 
                 RGBColor[
                 0.6157619999999985, 0.571418999999999, 
                  0.21245999999999982`]], 
                Directive[
                 AbsoluteThickness[2], 
                 PointSize[Large], 
                 RGBColor[
                 0.9262050000000001, 0.7614240000000003, 
                  0.30301000000000006`]], 
                Directive[
                 AbsoluteThickness[2], 
                 PointSize[Large], 
                 RGBColor[
                 0.8528524000000031, 0.6034346000000065, 
                  0.27827760000000107`]], 
                Directive[
                 AbsoluteThickness[2], 
                 PointSize[Large], 
                 RGBColor[0.9285254000000001, 0.7667104000000002, 0.3037804]], 
                Directive[
                 AbsoluteThickness[2], 
                 PointSize[Large], 
                 RGBColor[
                 0.9282389999999996, 0.7722289999999997, 0.3036717999999999]], 
                Directive[
                 AbsoluteThickness[2], 
                 PointSize[Large], 
                 RGBColor[
                 0.9131709999999983, 0.7625849999999988, 
                  0.29861499999999946`]], 
                Directive[
                 AbsoluteThickness[2], 
                 PointSize[Large], 
                 RGBColor[
                 0.6959911999999996, 0.6230537999999997, 0.2346055999999999]], 
                Directive[
                 AbsoluteThickness[2], 
                 PointSize[Large], 
                 RGBColor[
                 0.34922140000000107`, 0.3967880000000007, 0.1901116]], 
                Directive[
                 AbsoluteThickness[2], 
                 PointSize[Large], 
                 RGBColor[
                 0.776220399999998, 0.6746885999999986, 
                  0.25675119999999946`]], 
                Directive[
                 AbsoluteThickness[2], 
                 PointSize[Large], 
                 RGBColor[
                 0.8246580000000026, 0.5441910000000053, 0.2687120000000009]], 
                Directive[
                 AbsoluteThickness[2], 
                 PointSize[Large], 
                 RGBColor[0.9285254000000001, 0.7667104000000002, 0.3037804]], 
                Directive[
                 AbsoluteThickness[2], 
                 PointSize[Large], 
                 RGBColor[
                 0.9131709999999983, 0.7625849999999988, 
                  0.29861499999999946`]], 
                Directive[
                 AbsoluteThickness[2], 
                 PointSize[Large], 
                 RGBColor[
                 0.8357021999999983, 0.7129217999999988, 
                  0.27398219999999945`]], 
                Directive[
                 AbsoluteThickness[2], 
                 PointSize[Large], 
                 RGBColor[
                 0.40792579999999995`, 0.43555399999999994`, 0.1899892]], 
                Directive[
                 AbsoluteThickness[2], 
                 PointSize[Large], 
                 RGBColor[
                 0.47297480000000125`, 0.4782334000000008, 
                  0.19443440000000017`]], 
                Directive[
                 AbsoluteThickness[2], 
                 PointSize[Large], 
                 RGBColor[
                 0.9262050000000001, 0.7614240000000003, 
                  0.30301000000000006`]], 
                Directive[
                 AbsoluteThickness[2], 
                 PointSize[Large], 
                 RGBColor[
                 0.7916456000000024, 0.48744300000000407`, 
                  0.25700440000000085`]], 
                Directive[
                 AbsoluteThickness[2], 
                 PointSize[Large], 
                 RGBColor[
                 0.913780600000001, 0.7337744000000024, 
                  0.29885640000000036`]], 
                Directive[
                 AbsoluteThickness[2], 
                 PointSize[Large], 
                 RGBColor[
                 0.9207049999999994, 0.7674069999999996, 
                  0.30114339999999984`]], 
                Directive[
                 AbsoluteThickness[2], 
                 PointSize[Large], 
                 RGBColor[
                 0.8744365999999975, 0.7377533999999983, 
                  0.28629859999999924`]], 
                Directive[
                 AbsoluteThickness[2], 
                 PointSize[Large], 
                 RGBColor[
                 0.6959911999999996, 0.6230537999999997, 0.2346055999999999]], 
                Directive[
                 AbsoluteThickness[2], 
                 PointSize[Large], 
                 RGBColor[0.290517, 0.358022, 0.190234]], 
                Directive[
                 AbsoluteThickness[2], 
                 PointSize[Large], 
                 RGBColor[
                 0.6959911999999996, 0.6230537999999997, 0.2346055999999999]], 
                Directive[
                 AbsoluteThickness[2], 
                 PointSize[Large], 
                 RGBColor[
                 0.8246580000000026, 0.5441910000000053, 0.2687120000000009]], 
                Directive[
                 AbsoluteThickness[2], 
                 PointSize[Large], 
                 RGBColor[0.9308458000000001, 0.7719968000000001, 0.3045508]], 
                Directive[
                 AbsoluteThickness[2], 
                 PointSize[Large], 
                 RGBColor[
                 0.8744365999999975, 0.7377533999999983, 
                  0.28629859999999924`]], 
                Directive[
                 AbsoluteThickness[2], 
                 PointSize[Large], 
                 RGBColor[
                 0.8357021999999983, 0.7129217999999988, 
                  0.27398219999999945`]], 
                Directive[
                 AbsoluteThickness[2], 
                 PointSize[Large], 
                 RGBColor[0.290517, 0.358022, 0.190234]], 
                Directive[
                 AbsoluteThickness[2], 
                 PointSize[Large], 
                 RGBColor[
                 0.47297480000000125`, 0.4782334000000008, 
                  0.19443440000000017`]], 
                Directive[
                 AbsoluteThickness[2], 
                 PointSize[Large], 
                 RGBColor[
                 0.9262050000000001, 0.7614240000000003, 
                  0.30301000000000006`]], 
                Directive[
                 AbsoluteThickness[2], 
                 PointSize[Large], 
                 RGBColor[0.658579, 0.316091, 0.207507]], 
                Directive[
                 AbsoluteThickness[2], 
                 PointSize[Large], 
                 RGBColor[
                 0.8528524000000031, 0.6034346000000065, 
                  0.27827760000000107`]], 
                Directive[
                 AbsoluteThickness[2], 
                 PointSize[Large], 
                 RGBColor[
                 0.9282389999999996, 0.7722289999999997, 0.3036717999999999]], 
                Directive[
                 AbsoluteThickness[2], 
                 PointSize[Large], 
                 RGBColor[
                 0.8744365999999975, 0.7377533999999983, 
                  0.28629859999999924`]], 
                Directive[
                 AbsoluteThickness[2], 
                 PointSize[Large], 
                 RGBColor[
                 0.776220399999998, 0.6746885999999986, 
                  0.25675119999999946`]], 
                Directive[
                 AbsoluteThickness[2], 
                 PointSize[Large], 
                 RGBColor[0.5443684, 0.5248261999999999, 0.2034472]], 
                Directive[
                 AbsoluteThickness[2], 
                 PointSize[Large], 
                 RGBColor[
                 0.8744365999999975, 0.7377533999999983, 
                  0.28629859999999924`]], 
                Directive[
                 AbsoluteThickness[2], 
                 PointSize[Large], 
                 RGBColor[
                 0.7916456000000024, 0.48744300000000407`, 
                  0.25700440000000085`]], 
                Directive[
                 AbsoluteThickness[2], 
                 PointSize[Large], 
                 RGBColor[0.9308458000000001, 0.7719968000000001, 0.3045508]], 
                Directive[
                 AbsoluteThickness[2], 
                 PointSize[Large], 
                 RGBColor[
                 0.9282389999999996, 0.7722289999999997, 0.3036717999999999]], 
                Directive[
                 AbsoluteThickness[2], 
                 PointSize[Large], 
                 RGBColor[
                 0.8357021999999983, 0.7129217999999988, 
                  0.27398219999999945`]], 
                Directive[
                 AbsoluteThickness[2], 
                 PointSize[Large], 
                 RGBColor[
                 0.6959911999999996, 0.6230537999999997, 0.2346055999999999]], 
                Directive[
                 AbsoluteThickness[2], 
                 PointSize[Large], 
                 RGBColor[
                 0.776220399999998, 0.6746885999999986, 
                  0.25675119999999946`]], 
                Directive[
                 AbsoluteThickness[2], 
                 PointSize[Large], 
                 RGBColor[
                 0.9013562000000014, 0.706124800000003, 
                  0.29470280000000043`]]}, 
              "HighlightLabelingFunctions" -> <|"CoordinatesToolOptions" -> ({
                  Identity[
                   Part[#, 1]], 
                  Identity[
                   Part[#, 2]]}& ), 
                "ScalingFunctions" -> {{Identity, Identity}, {
                  Identity, Identity}}|>, "Primitives" -> {}, "GCFlag" -> 
              False|>, 
            "Meta" -> <|
             "DefaultHighlight" -> {"Dynamic", None}, "Index" -> {}, 
              "Function" -> ListPlot, "GroupHighlight" -> False|>|>],
          
          ImageSizeCache->{{4.503599627370496*^15, -4.503599627370496*^15}, {
           4.503599627370496*^15, -4.503599627370496*^15}}]},
        Annotation[{{
           Annotation[
            Style[{
              Point[{{3., 0.05}, {3., 0.05}}]}, {
              Directive[
               AbsoluteThickness[2], 
               PointSize[Large], 
               RGBColor[
               0.9013562000000014, 0.706124800000003, 
                0.29470280000000043`]]}], "Charting`Private`Tag#1"], 
           Annotation[
            Style[{
              Point[{{10., 0.05}, {10., 0.05}}]}, {
              Directive[
               AbsoluteThickness[2], 
               PointSize[Large], 
               RGBColor[
               0.776220399999998, 0.6746885999999986, 
                0.25675119999999946`]]}], "Charting`Private`Tag#2"], 
           Annotation[
            Style[{
              Point[{{17., 0.05}, {17., 0.05}}]}, {
              Directive[
               AbsoluteThickness[2], 
               PointSize[Large], 
               RGBColor[
               0.6959911999999996, 0.6230537999999997, 0.2346055999999999]]}],
             "Charting`Private`Tag#3"], 
           Annotation[
            Style[{
              Point[{{24., 0.05}, {24., 0.05}}]}, {
              Directive[
               AbsoluteThickness[2], 
               PointSize[Large], 
               RGBColor[
               0.8357021999999983, 0.7129217999999988, 
                0.27398219999999945`]]}], "Charting`Private`Tag#4"], 
           Annotation[
            Style[{
              Point[{{31., 0.05}, {31., 0.05}}]}, {
              Directive[
               AbsoluteThickness[2], 
               PointSize[Large], 
               RGBColor[
               0.9282389999999996, 0.7722289999999997, 0.3036717999999999]]}],
             "Charting`Private`Tag#5"], 
           Annotation[
            Style[{
              Point[{{38., 0.05}, {38., 0.05}}]}, {
              Directive[
               AbsoluteThickness[2], 
               PointSize[Large], 
               RGBColor[0.9308458000000001, 0.7719968000000001, 0.3045508]]}],
             "Charting`Private`Tag#6"], 
           Annotation[
            Style[{
              Point[{{45., 0.05}, {45., 0.05}}]}, {
              Directive[
               AbsoluteThickness[2], 
               PointSize[Large], 
               RGBColor[
               0.7916456000000024, 0.48744300000000407`, 
                0.25700440000000085`]]}], "Charting`Private`Tag#7"], 
           Annotation[
            Style[{
              Point[{{7., 0.05}, {7., 0.05}}]}, {
              Directive[
               AbsoluteThickness[2], 
               PointSize[Large], 
               RGBColor[
               0.8744365999999975, 0.7377533999999983, 
                0.28629859999999924`]]}], "Charting`Private`Tag#8"], 
           Annotation[
            Style[{
              Point[{{14., 0.05}, {14., 0.05}}]}, {
              Directive[
               AbsoluteThickness[2], 
               PointSize[Large], 
               RGBColor[0.5443684, 0.5248261999999999, 0.2034472]]}], 
            "Charting`Private`Tag#9"], 
           Annotation[
            Style[{
              Point[{{21., 0.05}, {21., 0.05}}]}, {
              Directive[
               AbsoluteThickness[2], 
               PointSize[Large], 
               RGBColor[
               0.776220399999998, 0.6746885999999986, 
                0.25675119999999946`]]}], "Charting`Private`Tag#10"], 
           Annotation[
            Style[{
              Point[{{28., 0.05}, {28., 0.05}}]}, {
              Directive[
               AbsoluteThickness[2], 
               PointSize[Large], 
               RGBColor[
               0.8744365999999975, 0.7377533999999983, 
                0.28629859999999924`]]}], "Charting`Private`Tag#11"], 
           Annotation[
            Style[{
              Point[{{35., 0.05}, {35., 0.05}}]}, {
              Directive[
               AbsoluteThickness[2], 
               PointSize[Large], 
               RGBColor[
               0.9282389999999996, 0.7722289999999997, 0.3036717999999999]]}],
             "Charting`Private`Tag#12"], 
           Annotation[
            Style[{
              Point[{{42., 0.05}, {42., 0.05}}]}, {
              Directive[
               AbsoluteThickness[2], 
               PointSize[Large], 
               RGBColor[
               0.8528524000000031, 0.6034346000000065, 
                0.27827760000000107`]]}], "Charting`Private`Tag#13"], 
           Annotation[
            Style[{
              Point[{{49., 0.05}, {49., 0.05}}]}, {
              Directive[
               AbsoluteThickness[2], 
               PointSize[Large], 
               RGBColor[0.658579, 0.316091, 0.207507]]}], 
            "Charting`Private`Tag#14"], 
           Annotation[
            Style[{
              Point[{{3., 0.1}, {3., 0.1}}]}, {
              Directive[
               AbsoluteThickness[2], 
               PointSize[Large], 
               RGBColor[
               0.9262050000000001, 0.7614240000000003, 
                0.30301000000000006`]]}], "Charting`Private`Tag#15"], 
           Annotation[
            Style[{
              Point[{{10., 0.1}, {10., 0.1}}]}, {
              Directive[
               AbsoluteThickness[2], 
               PointSize[Large], 
               RGBColor[
               0.47297480000000125`, 0.4782334000000008, 
                0.19443440000000017`]]}], "Charting`Private`Tag#16"], 
           Annotation[
            Style[{
              Point[{{17., 0.1}, {17., 0.1}}]}, {
              Directive[
               AbsoluteThickness[2], 
               PointSize[Large], 
               RGBColor[0.290517, 0.358022, 0.190234]]}], 
            "Charting`Private`Tag#17"], 
           Annotation[
            Style[{
              Point[{{24., 0.1}, {24., 0.1}}]}, {
              Directive[
               AbsoluteThickness[2], 
               PointSize[Large], 
               RGBColor[
               0.8357021999999983, 0.7129217999999988, 
                0.27398219999999945`]]}], "Charting`Private`Tag#18"], 
           Annotation[
            Style[{
              Point[{{31., 0.1}, {31., 0.1}}]}, {
              Directive[
               AbsoluteThickness[2], 
               PointSize[Large], 
               RGBColor[
               0.8744365999999975, 0.7377533999999983, 
                0.28629859999999924`]]}], "Charting`Private`Tag#19"], 
           Annotation[
            Style[{
              Point[{{38., 0.1}, {38., 0.1}}]}, {
              Directive[
               AbsoluteThickness[2], 
               PointSize[Large], 
               RGBColor[0.9308458000000001, 0.7719968000000001, 0.3045508]]}],
             "Charting`Private`Tag#20"], 
           Annotation[
            Style[{
              Point[{{45., 0.1}, {45., 0.1}}]}, {
              Directive[
               AbsoluteThickness[2], 
               PointSize[Large], 
               RGBColor[
               0.8246580000000026, 0.5441910000000053, 0.2687120000000009]]}],
             "Charting`Private`Tag#21"], 
           Annotation[
            Style[{
              Point[{{7., 0.1}, {7., 0.1}}]}, {
              Directive[
               AbsoluteThickness[2], 
               PointSize[Large], 
               RGBColor[
               0.6959911999999996, 0.6230537999999997, 0.2346055999999999]]}],
             "Charting`Private`Tag#22"], 
           Annotation[
            Style[{
              Point[{{14., 0.1}, {14., 0.1}}]}, {
              Directive[
               AbsoluteThickness[2], 
               PointSize[Large], 
               RGBColor[0.290517, 0.358022, 0.190234]]}], 
            "Charting`Private`Tag#23"], 
           Annotation[
            Style[{
              Point[{{21., 0.1}, {21., 0.1}}]}, {
              Directive[
               AbsoluteThickness[2], 
               PointSize[Large], 
               RGBColor[
               0.6959911999999996, 0.6230537999999997, 0.2346055999999999]]}],
             "Charting`Private`Tag#24"], 
           Annotation[
            Style[{
              Point[{{28., 0.1}, {28., 0.1}}]}, {
              Directive[
               AbsoluteThickness[2], 
               PointSize[Large], 
               RGBColor[
               0.8744365999999975, 0.7377533999999983, 
                0.28629859999999924`]]}], "Charting`Private`Tag#25"], 
           Annotation[
            Style[{
              Point[{{35., 0.1}, {35., 0.1}}]}, {
              Directive[
               AbsoluteThickness[2], 
               PointSize[Large], 
               RGBColor[
               0.9207049999999994, 0.7674069999999996, 
                0.30114339999999984`]]}], "Charting`Private`Tag#26"], 
           Annotation[
            Style[{
              Point[{{42., 0.1}, {42., 0.1}}]}, {
              Directive[
               AbsoluteThickness[2], 
               PointSize[Large], 
               RGBColor[
               0.913780600000001, 0.7337744000000024, 
                0.29885640000000036`]]}], "Charting`Private`Tag#27"], 
           Annotation[
            Style[{
              Point[{{49., 0.1}, {49., 0.1}}]}, {
              Directive[
               AbsoluteThickness[2], 
               PointSize[Large], 
               RGBColor[
               0.7916456000000024, 0.48744300000000407`, 
                0.25700440000000085`]]}], "Charting`Private`Tag#28"], 
           Annotation[
            Style[{
              Point[{{3., 0.15}, {3., 0.15}}]}, {
              Directive[
               AbsoluteThickness[2], 
               PointSize[Large], 
               RGBColor[
               0.9262050000000001, 0.7614240000000003, 
                0.30301000000000006`]]}], "Charting`Private`Tag#29"], 
           Annotation[
            Style[{
              Point[{{10., 0.15}, {10., 0.15}}]}, {
              Directive[
               AbsoluteThickness[2], 
               PointSize[Large], 
               RGBColor[
               0.47297480000000125`, 0.4782334000000008, 
                0.19443440000000017`]]}], "Charting`Private`Tag#30"], 
           Annotation[
            Style[{
              Point[{{17., 0.15}, {17., 0.15}}]}, {
              Directive[
               AbsoluteThickness[2], 
               PointSize[Large], 
               RGBColor[
               0.40792579999999995`, 0.43555399999999994`, 0.1899892]]}], 
            "Charting`Private`Tag#31"], 
           Annotation[
            Style[{
              Point[{{24., 0.15}, {24., 0.15}}]}, {
              Directive[
               AbsoluteThickness[2], 
               PointSize[Large], 
               RGBColor[
               0.8357021999999983, 0.7129217999999988, 
                0.27398219999999945`]]}], "Charting`Private`Tag#32"], 
           Annotation[
            Style[{
              Point[{{31., 0.15}, {31., 0.15}}]}, {
              Directive[
               AbsoluteThickness[2], 
               PointSize[Large], 
               RGBColor[
               0.9131709999999983, 0.7625849999999988, 
                0.29861499999999946`]]}], "Charting`Private`Tag#33"], 
           Annotation[
            Style[{
              Point[{{38., 0.15}, {38., 0.15}}]}, {
              Directive[
               AbsoluteThickness[2], 
               PointSize[Large], 
               RGBColor[0.9285254000000001, 0.7667104000000002, 0.3037804]]}],
             "Charting`Private`Tag#34"], 
           Annotation[
            Style[{
              Point[{{45., 0.15}, {45., 0.15}}]}, {
              Directive[
               AbsoluteThickness[2], 
               PointSize[Large], 
               RGBColor[
               0.8246580000000026, 0.5441910000000053, 0.2687120000000009]]}],
             "Charting`Private`Tag#35"], 
           Annotation[
            Style[{
              Point[{{7., 0.15}, {7., 0.15}}]}, {
              Directive[
               AbsoluteThickness[2], 
               PointSize[Large], 
               RGBColor[
               0.776220399999998, 0.6746885999999986, 
                0.25675119999999946`]]}], "Charting`Private`Tag#36"], 
           Annotation[
            Style[{
              Point[{{14., 0.15}, {14., 0.15}}]}, {
              Directive[
               AbsoluteThickness[2], 
               PointSize[Large], 
               RGBColor[
               0.34922140000000107`, 0.3967880000000007, 0.1901116]]}], 
            "Charting`Private`Tag#37"], 
           Annotation[
            Style[{
              Point[{{21., 0.15}, {21., 0.15}}]}, {
              Directive[
               AbsoluteThickness[2], 
               PointSize[Large], 
               RGBColor[
               0.6959911999999996, 0.6230537999999997, 0.2346055999999999]]}],
             "Charting`Private`Tag#38"], 
           Annotation[
            Style[{
              Point[{{28., 0.15}, {28., 0.15}}]}, {
              Directive[
               AbsoluteThickness[2], 
               PointSize[Large], 
               RGBColor[
               0.9131709999999983, 0.7625849999999988, 
                0.29861499999999946`]]}], "Charting`Private`Tag#39"], 
           Annotation[
            Style[{
              Point[{{35., 0.15}, {35., 0.15}}]}, {
              Directive[
               AbsoluteThickness[2], 
               PointSize[Large], 
               RGBColor[
               0.9282389999999996, 0.7722289999999997, 0.3036717999999999]]}],
             "Charting`Private`Tag#40"], 
           Annotation[
            Style[{
              Point[{{42., 0.15}, {42., 0.15}}]}, {
              Directive[
               AbsoluteThickness[2], 
               PointSize[Large], 
               RGBColor[0.9285254000000001, 0.7667104000000002, 0.3037804]]}],
             "Charting`Private`Tag#41"], 
           Annotation[
            Style[{
              Point[{{49., 0.15}, {49., 0.15}}]}, {
              Directive[
               AbsoluteThickness[2], 
               PointSize[Large], 
               RGBColor[
               0.8528524000000031, 0.6034346000000065, 
                0.27827760000000107`]]}], "Charting`Private`Tag#42"], 
           Annotation[
            Style[{
              Point[{{3., 0.2}, {3., 0.2}}]}, {
              Directive[
               AbsoluteThickness[2], 
               PointSize[Large], 
               RGBColor[
               0.9262050000000001, 0.7614240000000003, 
                0.30301000000000006`]]}], "Charting`Private`Tag#43"], 
           Annotation[
            Style[{
              Point[{{10., 0.2}, {10., 0.2}}]}, {
              Directive[
               AbsoluteThickness[2], 
               PointSize[Large], 
               RGBColor[
               0.6157619999999985, 0.571418999999999, 
                0.21245999999999982`]]}], "Charting`Private`Tag#44"], 
           Annotation[
            Style[{
              Point[{{17., 0.2}, {17., 0.2}}]}, {
              Directive[
               AbsoluteThickness[2], 
               PointSize[Large], 
               RGBColor[
               0.47297480000000125`, 0.4782334000000008, 
                0.19443440000000017`]]}], "Charting`Private`Tag#45"], 
           Annotation[
            Style[{
              Point[{{24., 0.2}, {24., 0.2}}]}, {
              Directive[
               AbsoluteThickness[2], 
               PointSize[Large], 
               RGBColor[
               0.776220399999998, 0.6746885999999986, 
                0.25675119999999946`]]}], "Charting`Private`Tag#46"], 
           Annotation[
            Style[{
              Point[{{31., 0.2}, {31., 0.2}}]}, {
              Directive[
               AbsoluteThickness[2], 
               PointSize[Large], 
               RGBColor[
               0.8357021999999983, 0.7129217999999988, 
                0.27398219999999945`]]}], "Charting`Private`Tag#47"], 
           Annotation[
            Style[{
              Point[{{38., 0.2}, {38., 0.2}}]}, {
              Directive[
               AbsoluteThickness[2], 
               PointSize[Large], 
               RGBColor[0.9308458000000001, 0.7719968000000001, 0.3045508]]}],
             "Charting`Private`Tag#48"], 
           Annotation[
            Style[{
              Point[{{45., 0.2}, {45., 0.2}}]}, {
              Directive[
               AbsoluteThickness[2], 
               PointSize[Large], 
               RGBColor[
               0.8810468000000036, 0.6626782000000075, 0.2878432000000012]]}],
             "Charting`Private`Tag#49"], 
           Annotation[
            Style[{
              Point[{{7., 0.2}, {7., 0.2}}]}, {
              Directive[
               AbsoluteThickness[2], 
               PointSize[Large], 
               RGBColor[
               0.8744365999999975, 0.7377533999999983, 
                0.28629859999999924`]]}], "Charting`Private`Tag#50"], 
           Annotation[
            Style[{
              Point[{{14., 0.2}, {14., 0.2}}]}, {
              Directive[
               AbsoluteThickness[2], 
               PointSize[Large], 
               RGBColor[
               0.40792579999999995`, 0.43555399999999994`, 0.1899892]]}], 
            "Charting`Private`Tag#51"], 
           Annotation[
            Style[{
              Point[{{21., 0.2}, {21., 0.2}}]}, {
              Directive[
               AbsoluteThickness[2], 
               PointSize[Large], 
               RGBColor[0.5443684, 0.5248261999999999, 0.2034472]]}], 
            "Charting`Private`Tag#52"], 
           Annotation[
            Style[{
              Point[{{28., 0.2}, {28., 0.2}}]}, {
              Directive[
               AbsoluteThickness[2], 
               PointSize[Large], 
               RGBColor[
               0.8744365999999975, 0.7377533999999983, 
                0.28629859999999924`]]}], "Charting`Private`Tag#53"], 
           Annotation[
            Style[{
              Point[{{35., 0.2}, {35., 0.2}}]}, {
              Directive[
               AbsoluteThickness[2], 
               PointSize[Large], 
               RGBColor[
               0.9282389999999996, 0.7722289999999997, 0.3036717999999999]]}],
             "Charting`Private`Tag#54"], 
           Annotation[
            Style[{
              Point[{{42., 0.2}, {42., 0.2}}]}, {
              Directive[
               AbsoluteThickness[2], 
               PointSize[Large], 
               RGBColor[
               0.9262050000000001, 0.7614240000000003, 
                0.30301000000000006`]]}], "Charting`Private`Tag#55"], 
           Annotation[
            Style[{
              Point[{{49., 0.2}, {49., 0.2}}]}, {
              Directive[
               AbsoluteThickness[2], 
               PointSize[Large], 
               RGBColor[
               0.8810468000000036, 0.6626782000000075, 0.2878432000000012]]}],
             "Charting`Private`Tag#56"], 
           Annotation[
            Style[{
              Point[{{3., 0.25}, {3., 0.25}}]}, {
              Directive[
               AbsoluteThickness[2], 
               PointSize[Large], 
               RGBColor[
               0.9262050000000001, 0.7614240000000003, 
                0.30301000000000006`]]}], "Charting`Private`Tag#57"], 
           Annotation[
            Style[{
              Point[{{10., 0.25}, {10., 0.25}}]}, {
              Directive[
               AbsoluteThickness[2], 
               PointSize[Large], 
               RGBColor[
               0.6959911999999996, 0.6230537999999997, 0.2346055999999999]]}],
             "Charting`Private`Tag#58"], 
           Annotation[
            Style[{
              Point[{{17., 0.25}, {17., 0.25}}]}, {
              Directive[
               AbsoluteThickness[2], 
               PointSize[Large], 
               RGBColor[
               0.40792579999999995`, 0.43555399999999994`, 0.1899892]]}], 
            "Charting`Private`Tag#59"], 
           Annotation[
            Style[{
              Point[{{24., 0.25}, {24., 0.25}}]}, {
              Directive[
               AbsoluteThickness[2], 
               PointSize[Large], 
               RGBColor[
               0.776220399999998, 0.6746885999999986, 
                0.25675119999999946`]]}], "Charting`Private`Tag#60"], 
           Annotation[
            Style[{
              Point[{{31., 0.25}, {31., 0.25}}]}, {
              Directive[
               AbsoluteThickness[2], 
               PointSize[Large], 
               RGBColor[
               0.8744365999999975, 0.7377533999999983, 
                0.28629859999999924`]]}], "Charting`Private`Tag#61"], 
           Annotation[
            Style[{
              Point[{{38., 0.25}, {38., 0.25}}]}, {
              Directive[
               AbsoluteThickness[2], 
               PointSize[Large], 
               RGBColor[
               0.9282389999999996, 0.7722289999999997, 0.3036717999999999]]}],
             "Charting`Private`Tag#62"], 
           Annotation[
            Style[{
              Point[{{45., 0.25}, {45., 0.25}}]}, {
              Directive[
               AbsoluteThickness[2], 
               PointSize[Large], 
               RGBColor[
               0.8810468000000036, 0.6626782000000075, 0.2878432000000012]]}],
             "Charting`Private`Tag#63"], 
           Annotation[
            Style[{
              Point[{{7., 0.25}, {7., 0.25}}]}, {
              Directive[
               AbsoluteThickness[2], 
               PointSize[Large], 
               RGBColor[
               0.9131709999999983, 0.7625849999999988, 
                0.29861499999999946`]]}], "Charting`Private`Tag#64"], 
           Annotation[
            Style[{
              Point[{{14., 0.25}, {14., 0.25}}]}, {
              Directive[
               AbsoluteThickness[2], 
               PointSize[Large], 
               RGBColor[
               0.40792579999999995`, 0.43555399999999994`, 0.1899892]]}], 
            "Charting`Private`Tag#65"], 
           Annotation[
            Style[{
              Point[{{21., 0.25}, {21., 0.25}}]}, {
              Directive[
               AbsoluteThickness[2], 
               PointSize[Large], 
               RGBColor[0.5443684, 0.5248261999999999, 0.2034472]]}], 
            "Charting`Private`Tag#66"], 
           Annotation[
            Style[{
              Point[{{28., 0.25}, {28., 0.25}}]}, {
              Directive[
               AbsoluteThickness[2], 
               PointSize[Large], 
               RGBColor[
               0.8357021999999983, 0.7129217999999988, 
                0.27398219999999945`]]}], "Charting`Private`Tag#67"], 
           Annotation[
            Style[{
              Point[{{35., 0.25}, {35., 0.25}}]}, {
              Directive[
               AbsoluteThickness[2], 
               PointSize[Large], 
               RGBColor[
               0.9282389999999996, 0.7722289999999997, 0.3036717999999999]]}],
             "Charting`Private`Tag#68"], 
           Annotation[
            Style[{
              Point[{{42., 0.25}, {42., 0.25}}]}, {
              Directive[
               AbsoluteThickness[2], 
               PointSize[Large], 
               RGBColor[0.9285254000000001, 0.7667104000000002, 0.3037804]]}],
             "Charting`Private`Tag#69"], 
           Annotation[
            Style[{
              Point[{{49., 0.25}, {49., 0.25}}]}, {
              Directive[
               AbsoluteThickness[2], 
               PointSize[Large], 
               RGBColor[
               0.8810468000000036, 0.6626782000000075, 0.2878432000000012]]}],
             "Charting`Private`Tag#70"], 
           Annotation[
            Style[{
              Point[{{3., 0.3}, {3., 0.3}}]}, {
              Directive[
               AbsoluteThickness[2], 
               PointSize[Large], 
               RGBColor[
               0.9013562000000014, 0.706124800000003, 
                0.29470280000000043`]]}], "Charting`Private`Tag#71"], 
           Annotation[
            Style[{
              Point[{{10., 0.3}, {10., 0.3}}]}, {
              Directive[
               AbsoluteThickness[2], 
               PointSize[Large], 
               RGBColor[
               0.6959911999999996, 0.6230537999999997, 0.2346055999999999]]}],
             "Charting`Private`Tag#72"], 
           Annotation[
            Style[{
              Point[{{17., 0.3}, {17., 0.3}}]}, {
              Directive[
               AbsoluteThickness[2], 
               PointSize[Large], 
               RGBColor[
               0.6157619999999985, 0.571418999999999, 
                0.21245999999999982`]]}], "Charting`Private`Tag#73"], 
           Annotation[
            Style[{
              Point[{{24., 0.3}, {24., 0.3}}]}, {
              Directive[
               AbsoluteThickness[2], 
               PointSize[Large], 
               RGBColor[
               0.8357021999999983, 0.7129217999999988, 
                0.27398219999999945`]]}], "Charting`Private`Tag#74"], 
           Annotation[
            Style[{
              Point[{{31., 0.3}, {31., 0.3}}]}, {
              Directive[
               AbsoluteThickness[2], 
               PointSize[Large], 
               RGBColor[
               0.8744365999999975, 0.7377533999999983, 
                0.28629859999999924`]]}], "Charting`Private`Tag#75"], 
           Annotation[
            Style[{
              Point[{{38., 0.3}, {38., 0.3}}]}, {
              Directive[
               AbsoluteThickness[2], 
               PointSize[Large], 
               RGBColor[
               0.9282389999999996, 0.7722289999999997, 0.3036717999999999]]}],
             "Charting`Private`Tag#76"], 
           Annotation[
            Style[{
              Point[{{45., 0.3}, {45., 0.3}}]}, {
              Directive[
               AbsoluteThickness[2], 
               PointSize[Large], 
               RGBColor[
               0.8810468000000036, 0.6626782000000075, 0.2878432000000012]]}],
             "Charting`Private`Tag#77"], 
           Annotation[
            Style[{
              Point[{{7., 0.3}, {7., 0.3}}]}, {
              Directive[
               AbsoluteThickness[2], 
               PointSize[Large], 
               RGBColor[
               0.9207049999999994, 0.7674069999999996, 
                0.30114339999999984`]]}], "Charting`Private`Tag#78"], 
           Annotation[
            Style[{
              Point[{{14., 0.3}, {14., 0.3}}]}, {
              Directive[
               AbsoluteThickness[2], 
               PointSize[Large], 
               RGBColor[
               0.6959911999999996, 0.6230537999999997, 0.2346055999999999]]}],
             "Charting`Private`Tag#79"], 
           Annotation[
            Style[{
              Point[{{21., 0.3}, {21., 0.3}}]}, {
              Directive[
               AbsoluteThickness[2], 
               PointSize[Large], 
               RGBColor[
               0.6959911999999996, 0.6230537999999997, 0.2346055999999999]]}],
             "Charting`Private`Tag#80"], 
           Annotation[
            Style[{
              Point[{{28., 0.3}, {28., 0.3}}]}, {
              Directive[
               AbsoluteThickness[2], 
               PointSize[Large], 
               RGBColor[
               0.8744365999999975, 0.7377533999999983, 
                0.28629859999999924`]]}], "Charting`Private`Tag#81"], 
           Annotation[
            Style[{
              Point[{{35., 0.3}, {35., 0.3}}]}, {
              Directive[
               AbsoluteThickness[2], 
               PointSize[Large], 
               RGBColor[
               0.9207049999999994, 0.7674069999999996, 
                0.30114339999999984`]]}], "Charting`Private`Tag#82"], 
           Annotation[
            Style[{
              Point[{{42., 0.3}, {42., 0.3}}]}, {
              Directive[
               AbsoluteThickness[2], 
               PointSize[Large], 
               RGBColor[
               0.9262050000000001, 0.7614240000000003, 
                0.30301000000000006`]]}], "Charting`Private`Tag#83"], 
           Annotation[
            Style[{
              Point[{{49., 0.3}, {49., 0.3}}]}, {
              Directive[
               AbsoluteThickness[2], 
               PointSize[Large], 
               RGBColor[
               0.8246580000000026, 0.5441910000000053, 0.2687120000000009]]}],
             "Charting`Private`Tag#84"], 
           Annotation[
            Style[{
              Point[{{3., 0.35}, {3., 0.35}}]}, {
              Directive[
               AbsoluteThickness[2], 
               PointSize[Large], 
               RGBColor[
               0.7916456000000024, 0.48744300000000407`, 
                0.25700440000000085`]]}], "Charting`Private`Tag#85"], 
           Annotation[
            Style[{
              Point[{{10., 0.35}, {10., 0.35}}]}, {
              Directive[
               AbsoluteThickness[2], 
               PointSize[Large], 
               RGBColor[
               0.8744365999999975, 0.7377533999999983, 
                0.28629859999999924`]]}], "Charting`Private`Tag#86"], 
           Annotation[
            Style[{
              Point[{{17., 0.35}, {17., 0.35}}]}, {
              Directive[
               AbsoluteThickness[2], 
               PointSize[Large], 
               RGBColor[
               0.776220399999998, 0.6746885999999986, 
                0.25675119999999946`]]}], "Charting`Private`Tag#87"], 
           Annotation[
            Style[{
              Point[{{24., 0.35}, {24., 0.35}}]}, {
              Directive[
               AbsoluteThickness[2], 
               PointSize[Large], 
               RGBColor[
               0.9131709999999983, 0.7625849999999988, 
                0.29861499999999946`]]}], "Charting`Private`Tag#88"], 
           Annotation[
            Style[{
              Point[{{31., 0.35}, {31., 0.35}}]}, {
              Directive[
               AbsoluteThickness[2], 
               PointSize[Large], 
               RGBColor[
               0.8744365999999975, 0.7377533999999983, 
                0.28629859999999924`]]}], "Charting`Private`Tag#89"], 
           Annotation[
            Style[{
              Point[{{38., 0.35}, {38., 0.35}}]}, {
              Directive[
               AbsoluteThickness[2], 
               PointSize[Large], 
               RGBColor[
               0.9282389999999996, 0.7722289999999997, 0.3036717999999999]]}],
             "Charting`Private`Tag#90"], 
           Annotation[
            Style[{
              Point[{{45., 0.35}, {45., 0.35}}]}, {
              Directive[
               AbsoluteThickness[2], 
               PointSize[Large], 
               RGBColor[
               0.8810468000000036, 0.6626782000000075, 0.2878432000000012]]}],
             "Charting`Private`Tag#91"], 
           Annotation[
            Style[{
              Point[{{7., 0.35}, {7., 0.35}}]}, {
              Directive[
               AbsoluteThickness[2], 
               PointSize[Large], 
               RGBColor[
               0.9207049999999994, 0.7674069999999996, 
                0.30114339999999984`]]}], "Charting`Private`Tag#92"], 
           Annotation[
            Style[{
              Point[{{14., 0.35}, {14., 0.35}}]}, {
              Directive[
               AbsoluteThickness[2], 
               PointSize[Large], 
               RGBColor[
               0.6959911999999996, 0.6230537999999997, 0.2346055999999999]]}],
             "Charting`Private`Tag#93"], 
           Annotation[
            Style[{
              Point[{{21., 0.35}, {21., 0.35}}]}, {
              Directive[
               AbsoluteThickness[2], 
               PointSize[Large], 
               RGBColor[
               0.8357021999999983, 0.7129217999999988, 
                0.27398219999999945`]]}], "Charting`Private`Tag#94"], 
           Annotation[
            Style[{
              Point[{{28., 0.35}, {28., 0.35}}]}, {
              Directive[
               AbsoluteThickness[2], 
               PointSize[Large], 
               RGBColor[
               0.9131709999999983, 0.7625849999999988, 
                0.29861499999999946`]]}], "Charting`Private`Tag#95"], 
           Annotation[
            Style[{
              Point[{{35., 0.35}, {35., 0.35}}]}, {
              Directive[
               AbsoluteThickness[2], 
               PointSize[Large], 
               RGBColor[
               0.9282389999999996, 0.7722289999999997, 0.3036717999999999]]}],
             "Charting`Private`Tag#96"], 
           Annotation[
            Style[{
              Point[{{42., 0.35}, {42., 0.35}}]}, {
              Directive[
               AbsoluteThickness[2], 
               PointSize[Large], 
               RGBColor[
               0.9262050000000001, 0.7614240000000003, 
                0.30301000000000006`]]}], "Charting`Private`Tag#97"], 
           Annotation[
            Style[{
              Point[{{49., 0.35}, {49., 0.35}}]}, {
              Directive[
               AbsoluteThickness[2], 
               PointSize[Large], 
               RGBColor[
               0.8528524000000031, 0.6034346000000065, 
                0.27827760000000107`]]}], "Charting`Private`Tag#98"], 
           Annotation[
            Style[{
              Point[{{3., 0.4}, {3., 0.4}}]}, {
              Directive[
               AbsoluteThickness[2], 
               PointSize[Large], 
               RGBColor[
               0.7916456000000024, 0.48744300000000407`, 
                0.25700440000000085`]]}], "Charting`Private`Tag#99"], 
           Annotation[
            Style[{
              Point[{{10., 0.4}, {10., 0.4}}]}, {
              Directive[
               AbsoluteThickness[2], 
               PointSize[Large], 
               RGBColor[
               0.8744365999999975, 0.7377533999999983, 
                0.28629859999999924`]]}], "Charting`Private`Tag#100"], 
           Annotation[
            Style[{
              Point[{{17., 0.4}, {17., 0.4}}]}, {
              Directive[
               AbsoluteThickness[2], 
               PointSize[Large], 
               RGBColor[
               0.776220399999998, 0.6746885999999986, 
                0.25675119999999946`]]}], "Charting`Private`Tag#101"], 
           Annotation[
            Style[{
              Point[{{24., 0.4}, {24., 0.4}}]}, {
              Directive[
               AbsoluteThickness[2], 
               PointSize[Large], 
               RGBColor[
               0.9131709999999983, 0.7625849999999988, 
                0.29861499999999946`]]}], "Charting`Private`Tag#102"], 
           Annotation[
            Style[{
              Point[{{31., 0.4}, {31., 0.4}}]}, {
              Directive[
               AbsoluteThickness[2], 
               PointSize[Large], 
               RGBColor[
               0.9131709999999983, 0.7625849999999988, 
                0.29861499999999946`]]}], "Charting`Private`Tag#103"], 
           Annotation[
            Style[{
              Point[{{38., 0.4}, {38., 0.4}}]}, {
              Directive[
               AbsoluteThickness[2], 
               PointSize[Large], 
               RGBColor[
               0.9282389999999996, 0.7722289999999997, 0.3036717999999999]]}],
             "Charting`Private`Tag#104"], 
           Annotation[
            Style[{
              Point[{{45., 0.4}, {45., 0.4}}]}, {
              Directive[
               AbsoluteThickness[2], 
               PointSize[Large], 
               RGBColor[
               0.913780600000001, 0.7337744000000024, 
                0.29885640000000036`]]}], "Charting`Private`Tag#105"], 
           Annotation[
            Style[{
              Point[{{7., 0.4}, {7., 0.4}}]}, {
              Directive[
               AbsoluteThickness[2], 
               PointSize[Large], 
               RGBColor[
               0.9207049999999994, 0.7674069999999996, 
                0.30114339999999984`]]}], "Charting`Private`Tag#106"], 
           Annotation[
            Style[{
              Point[{{14., 0.4}, {14., 0.4}}]}, {
              Directive[
               AbsoluteThickness[2], 
               PointSize[Large], 
               RGBColor[
               0.776220399999998, 0.6746885999999986, 
                0.25675119999999946`]]}], "Charting`Private`Tag#107"], 
           Annotation[
            Style[{
              Point[{{21., 0.4}, {21., 0.4}}]}, {
              Directive[
               AbsoluteThickness[2], 
               PointSize[Large], 
               RGBColor[
               0.776220399999998, 0.6746885999999986, 
                0.25675119999999946`]]}], "Charting`Private`Tag#108"], 
           Annotation[
            Style[{
              Point[{{28., 0.4}, {28., 0.4}}]}, {
              Directive[
               AbsoluteThickness[2], 
               PointSize[Large], 
               RGBColor[
               0.8744365999999975, 0.7377533999999983, 
                0.28629859999999924`]]}], "Charting`Private`Tag#109"], 
           Annotation[
            Style[{
              Point[{{35., 0.4}, {35., 0.4}}]}, {
              Directive[
               AbsoluteThickness[2], 
               PointSize[Large], 
               RGBColor[
               0.9282389999999996, 0.7722289999999997, 0.3036717999999999]]}],
             "Charting`Private`Tag#110"], 
           Annotation[
            Style[{
              Point[{{42., 0.4}, {42., 0.4}}]}, {
              Directive[
               AbsoluteThickness[2], 
               PointSize[Large], 
               RGBColor[0.9285254000000001, 0.7667104000000002, 0.3037804]]}],
             "Charting`Private`Tag#111"], 
           Annotation[
            Style[{
              Point[{{49., 0.4}, {49., 0.4}}]}, {
              Directive[
               AbsoluteThickness[2], 
               PointSize[Large], 
               RGBColor[
               0.8528524000000031, 0.6034346000000065, 
                0.27827760000000107`]]}], "Charting`Private`Tag#112"], 
           Annotation[
            Style[{
              Point[{{3., 0.45}, {3., 0.45}}]}, {
              Directive[
               AbsoluteThickness[2], 
               PointSize[Large], 
               RGBColor[
               0.7916456000000024, 0.48744300000000407`, 
                0.25700440000000085`]]}], "Charting`Private`Tag#113"], 
           Annotation[
            Style[{
              Point[{{10., 0.45}, {10., 0.45}}]}, {
              Directive[
               AbsoluteThickness[2], 
               PointSize[Large], 
               RGBColor[
               0.9131709999999983, 0.7625849999999988, 
                0.29861499999999946`]]}], "Charting`Private`Tag#114"], 
           Annotation[
            Style[{
              Point[{{17., 0.45}, {17., 0.45}}]}, {
              Directive[
               AbsoluteThickness[2], 
               PointSize[Large], 
               RGBColor[
               0.776220399999998, 0.6746885999999986, 
                0.25675119999999946`]]}], "Charting`Private`Tag#115"], 
           Annotation[
            Style[{
              Point[{{24., 0.45}, {24., 0.45}}]}, {
              Directive[
               AbsoluteThickness[2], 
               PointSize[Large], 
               RGBColor[
               0.9131709999999983, 0.7625849999999988, 
                0.29861499999999946`]]}], "Charting`Private`Tag#116"], 
           Annotation[
            Style[{
              Point[{{31., 0.45}, {31., 0.45}}]}, {
              Directive[
               AbsoluteThickness[2], 
               PointSize[Large], 
               RGBColor[
               0.9131709999999983, 0.7625849999999988, 
                0.29861499999999946`]]}], "Charting`Private`Tag#117"], 
           Annotation[
            Style[{
              Point[{{38., 0.45}, {38., 0.45}}]}, {
              Directive[
               AbsoluteThickness[2], 
               PointSize[Large], 
               RGBColor[
               0.9282389999999996, 0.7722289999999997, 0.3036717999999999]]}],
             "Charting`Private`Tag#118"], 
           Annotation[
            Style[{
              Point[{{45., 0.45}, {45., 0.45}}]}, {
              Directive[
               AbsoluteThickness[2], 
               PointSize[Large], 
               RGBColor[
               0.9013562000000014, 0.706124800000003, 
                0.29470280000000043`]]}], "Charting`Private`Tag#119"], 
           Annotation[
            Style[{
              Point[{{7., 0.45}, {7., 0.45}}]}, {
              Directive[
               AbsoluteThickness[2], 
               PointSize[Large], 
               RGBColor[
               0.9282389999999996, 0.7722289999999997, 0.3036717999999999]]}],
             "Charting`Private`Tag#120"], 
           Annotation[
            Style[{
              Point[{{14., 0.45}, {14., 0.45}}]}, {
              Directive[
               AbsoluteThickness[2], 
               PointSize[Large], 
               RGBColor[
               0.8357021999999983, 0.7129217999999988, 
                0.27398219999999945`]]}], "Charting`Private`Tag#121"], 
           Annotation[
            Style[{
              Point[{{21., 0.45}, {21., 0.45}}]}, {
              Directive[
               AbsoluteThickness[2], 
               PointSize[Large], 
               RGBColor[
               0.8357021999999983, 0.7129217999999988, 
                0.27398219999999945`]]}], "Charting`Private`Tag#122"], 
           Annotation[
            Style[{
              Point[{{28., 0.45}, {28., 0.45}}]}, {
              Directive[
               AbsoluteThickness[2], 
               PointSize[Large], 
               RGBColor[
               0.8744365999999975, 0.7377533999999983, 
                0.28629859999999924`]]}], "Charting`Private`Tag#123"], 
           Annotation[
            Style[{
              Point[{{35., 0.45}, {35., 0.45}}]}, {
              Directive[
               AbsoluteThickness[2], 
               PointSize[Large], 
               RGBColor[
               0.9282389999999996, 0.7722289999999997, 0.3036717999999999]]}],
             "Charting`Private`Tag#124"], 
           Annotation[
            Style[{
              Point[{{42., 0.45}, {42., 0.45}}]}, {
              Directive[
               AbsoluteThickness[2], 
               PointSize[Large], 
               RGBColor[0.9285254000000001, 0.7667104000000002, 0.3037804]]}],
             "Charting`Private`Tag#125"], 
           Annotation[
            Style[{
              Point[{{49., 0.45}, {49., 0.45}}]}, {
              Directive[
               AbsoluteThickness[2], 
               PointSize[Large], 
               RGBColor[
               0.8528524000000031, 0.6034346000000065, 
                0.27827760000000107`]]}], "Charting`Private`Tag#126"], 
           Annotation[
            Style[{
              Point[{{3., 0.5}, {3., 0.5}}]}, {
              Directive[
               AbsoluteThickness[2], 
               PointSize[Large], 
               RGBColor[
               0.7916456000000024, 0.48744300000000407`, 
                0.25700440000000085`]]}], "Charting`Private`Tag#127"], 
           Annotation[
            Style[{
              Point[{{10., 0.5}, {10., 0.5}}]}, {
              Directive[
               AbsoluteThickness[2], 
               PointSize[Large], 
               RGBColor[
               0.9207049999999994, 0.7674069999999996, 
                0.30114339999999984`]]}], "Charting`Private`Tag#128"], 
           Annotation[
            Style[{
              Point[{{17., 0.5}, {17., 0.5}}]}, {
              Directive[
               AbsoluteThickness[2], 
               PointSize[Large], 
               RGBColor[
               0.8357021999999983, 0.7129217999999988, 
                0.27398219999999945`]]}], "Charting`Private`Tag#129"], 
           Annotation[
            Style[{
              Point[{{24., 0.5}, {24., 0.5}}]}, {
              Directive[
               AbsoluteThickness[2], 
               PointSize[Large], 
               RGBColor[
               0.9131709999999983, 0.7625849999999988, 
                0.29861499999999946`]]}], "Charting`Private`Tag#130"], 
           Annotation[
            Style[{
              Point[{{31., 0.5}, {31., 0.5}}]}, {
              Directive[
               AbsoluteThickness[2], 
               PointSize[Large], 
               RGBColor[
               0.9131709999999983, 0.7625849999999988, 
                0.29861499999999946`]]}], "Charting`Private`Tag#131"], 
           Annotation[
            Style[{
              Point[{{38., 0.5}, {38., 0.5}}]}, {
              Directive[
               AbsoluteThickness[2], 
               PointSize[Large], 
               RGBColor[
               0.9282389999999996, 0.7722289999999997, 0.3036717999999999]]}],
             "Charting`Private`Tag#132"], 
           Annotation[
            Style[{
              Point[{{45., 0.5}, {45., 0.5}}]}, {
              Directive[
               AbsoluteThickness[2], 
               PointSize[Large], 
               RGBColor[
               0.9013562000000014, 0.706124800000003, 
                0.29470280000000043`]]}], "Charting`Private`Tag#133"], 
           Annotation[
            Style[{
              Point[{{7., 0.5}, {7., 0.5}}]}, {
              Directive[
               AbsoluteThickness[2], 
               PointSize[Large], 
               RGBColor[
               0.9282389999999996, 0.7722289999999997, 0.3036717999999999]]}],
             "Charting`Private`Tag#134"], 
           Annotation[
            Style[{
              Point[{{14., 0.5}, {14., 0.5}}]}, {
              Directive[
               AbsoluteThickness[2], 
               PointSize[Large], 
               RGBColor[
               0.8744365999999975, 0.7377533999999983, 
                0.28629859999999924`]]}], "Charting`Private`Tag#135"], 
           Annotation[
            Style[{
              Point[{{21., 0.5}, {21., 0.5}}]}, {
              Directive[
               AbsoluteThickness[2], 
               PointSize[Large], 
               RGBColor[
               0.8357021999999983, 0.7129217999999988, 
                0.27398219999999945`]]}], "Charting`Private`Tag#136"], 
           Annotation[
            Style[{
              Point[{{28., 0.5}, {28., 0.5}}]}, {
              Directive[
               AbsoluteThickness[2], 
               PointSize[Large], 
               RGBColor[
               0.8744365999999975, 0.7377533999999983, 
                0.28629859999999924`]]}], "Charting`Private`Tag#137"], 
           Annotation[
            Style[{
              Point[{{35., 0.5}, {35., 0.5}}]}, {
              Directive[
               AbsoluteThickness[2], 
               PointSize[Large], 
               RGBColor[
               0.9282389999999996, 0.7722289999999997, 0.3036717999999999]]}],
             "Charting`Private`Tag#138"], 
           Annotation[
            Style[{
              Point[{{42., 0.5}, {42., 0.5}}]}, {
              Directive[
               AbsoluteThickness[2], 
               PointSize[Large], 
               RGBColor[0.9285254000000001, 0.7667104000000002, 0.3037804]]}],
             "Charting`Private`Tag#139"], 
           Annotation[
            Style[{
              Point[{{49., 0.5}, {49., 0.5}}]}, {
              Directive[
               AbsoluteThickness[2], 
               PointSize[Large], 
               RGBColor[
               0.8246580000000026, 0.5441910000000053, 0.2687120000000009]]}],
             "Charting`Private`Tag#140"]}}, <|
         "HighlightElements" -> <|
           "Label" -> {"XYLabel"}, "Ball" -> {"IndicatedBall"}|>, 
          "LayoutOptions" -> <|
           "PlotRange" -> {{0., 51.}, {0, 0.5}}, 
            "Frame" -> {{False, False}, {False, False}}, 
            "AxesOrigin" -> {0, 0}, "ImageSize" -> {300, 300/GoldenRatio}, 
            "Axes" -> {True, True}, "LabelStyle" -> {}, "AspectRatio" -> 
            GoldenRatio^(-1), "DefaultStyle" -> {
              Directive[
               AbsoluteThickness[2], 
               PointSize[Large], 
               RGBColor[
               0.8246580000000026, 0.5441910000000053, 0.2687120000000009]], 
              Directive[
               AbsoluteThickness[2], 
               PointSize[Large], 
               RGBColor[0.9285254000000001, 0.7667104000000002, 0.3037804]], 
              Directive[
               AbsoluteThickness[2], 
               PointSize[Large], 
               RGBColor[
               0.9282389999999996, 0.7722289999999997, 0.3036717999999999]], 
              Directive[
               AbsoluteThickness[2], 
               PointSize[Large], 
               RGBColor[
               0.8744365999999975, 0.7377533999999983, 0.28629859999999924`]], 
              Directive[
               AbsoluteThickness[2], 
               PointSize[Large], 
               RGBColor[
               0.8357021999999983, 0.7129217999999988, 0.27398219999999945`]], 
              Directive[
               AbsoluteThickness[2], 
               PointSize[Large], 
               RGBColor[
               0.8744365999999975, 0.7377533999999983, 0.28629859999999924`]], 
              Directive[
               AbsoluteThickness[2], 
               PointSize[Large], 
               RGBColor[
               0.9282389999999996, 0.7722289999999997, 0.3036717999999999]], 
              Directive[
               AbsoluteThickness[2], 
               PointSize[Large], 
               RGBColor[
               0.9013562000000014, 0.706124800000003, 0.29470280000000043`]], 
              Directive[
               AbsoluteThickness[2], 
               PointSize[Large], 
               RGBColor[
               0.9282389999999996, 0.7722289999999997, 0.3036717999999999]], 
              Directive[
               AbsoluteThickness[2], 
               PointSize[Large], 
               RGBColor[
               0.9131709999999983, 0.7625849999999988, 0.29861499999999946`]], 
              Directive[
               AbsoluteThickness[2], 
               PointSize[Large], 
               RGBColor[
               0.9131709999999983, 0.7625849999999988, 0.29861499999999946`]], 
              Directive[
               AbsoluteThickness[2], 
               PointSize[Large], 
               RGBColor[
               0.8357021999999983, 0.7129217999999988, 0.27398219999999945`]], 
              Directive[
               AbsoluteThickness[2], 
               PointSize[Large], 
               RGBColor[
               0.9207049999999994, 0.7674069999999996, 0.30114339999999984`]], 
              Directive[
               AbsoluteThickness[2], 
               PointSize[Large], 
               RGBColor[
               0.7916456000000024, 0.48744300000000407`, 
                0.25700440000000085`]], 
              Directive[
               AbsoluteThickness[2], 
               PointSize[Large], 
               RGBColor[
               0.8528524000000031, 0.6034346000000065, 0.27827760000000107`]], 
              Directive[
               AbsoluteThickness[2], 
               PointSize[Large], 
               RGBColor[0.9285254000000001, 0.7667104000000002, 0.3037804]], 
              Directive[
               AbsoluteThickness[2], 
               PointSize[Large], 
               RGBColor[
               0.9282389999999996, 0.7722289999999997, 0.3036717999999999]], 
              Directive[
               AbsoluteThickness[2], 
               PointSize[Large], 
               RGBColor[
               0.8744365999999975, 0.7377533999999983, 0.28629859999999924`]], 
              Directive[
               AbsoluteThickness[2], 
               PointSize[Large], 
               RGBColor[
               0.8357021999999983, 0.7129217999999988, 0.27398219999999945`]], 
              Directive[
               AbsoluteThickness[2], 
               PointSize[Large], 
               RGBColor[
               0.8357021999999983, 0.7129217999999988, 0.27398219999999945`]], 
              Directive[
               AbsoluteThickness[2], 
               PointSize[Large], 
               RGBColor[
               0.9282389999999996, 0.7722289999999997, 0.3036717999999999]], 
              Directive[
               AbsoluteThickness[2], 
               PointSize[Large], 
               RGBColor[
               0.9013562000000014, 0.706124800000003, 0.29470280000000043`]], 
              Directive[
               AbsoluteThickness[2], 
               PointSize[Large], 
               RGBColor[
               0.9282389999999996, 0.7722289999999997, 0.3036717999999999]], 
              Directive[
               AbsoluteThickness[2], 
               PointSize[Large], 
               RGBColor[
               0.9131709999999983, 0.7625849999999988, 0.29861499999999946`]], 
              Directive[
               AbsoluteThickness[2], 
               PointSize[Large], 
               RGBColor[
               0.9131709999999983, 0.7625849999999988, 0.29861499999999946`]], 
              Directive[
               AbsoluteThickness[2], 
               PointSize[Large], 
               RGBColor[
               0.776220399999998, 0.6746885999999986, 0.25675119999999946`]], 
              Directive[
               AbsoluteThickness[2], 
               PointSize[Large], 
               RGBColor[
               0.9131709999999983, 0.7625849999999988, 0.29861499999999946`]], 
              Directive[
               AbsoluteThickness[2], 
               PointSize[Large], 
               RGBColor[
               0.7916456000000024, 0.48744300000000407`, 
                0.25700440000000085`]], 
              Directive[
               AbsoluteThickness[2], 
               PointSize[Large], 
               RGBColor[
               0.8528524000000031, 0.6034346000000065, 0.27827760000000107`]], 
              Directive[
               AbsoluteThickness[2], 
               PointSize[Large], 
               RGBColor[0.9285254000000001, 0.7667104000000002, 0.3037804]], 
              Directive[
               AbsoluteThickness[2], 
               PointSize[Large], 
               RGBColor[
               0.9282389999999996, 0.7722289999999997, 0.3036717999999999]], 
              Directive[
               AbsoluteThickness[2], 
               PointSize[Large], 
               RGBColor[
               0.8744365999999975, 0.7377533999999983, 0.28629859999999924`]], 
              Directive[
               AbsoluteThickness[2], 
               PointSize[Large], 
               RGBColor[
               0.776220399999998, 0.6746885999999986, 0.25675119999999946`]], 
              Directive[
               AbsoluteThickness[2], 
               PointSize[Large], 
               RGBColor[
               0.776220399999998, 0.6746885999999986, 0.25675119999999946`]], 
              Directive[
               AbsoluteThickness[2], 
               PointSize[Large], 
               RGBColor[
               0.9207049999999994, 0.7674069999999996, 0.30114339999999984`]], 
              Directive[
               AbsoluteThickness[2], 
               PointSize[Large], 
               RGBColor[
               0.913780600000001, 0.7337744000000024, 0.29885640000000036`]], 
              Directive[
               AbsoluteThickness[2], 
               PointSize[Large], 
               RGBColor[
               0.9282389999999996, 0.7722289999999997, 0.3036717999999999]], 
              Directive[
               AbsoluteThickness[2], 
               PointSize[Large], 
               RGBColor[
               0.9131709999999983, 0.7625849999999988, 0.29861499999999946`]], 
              Directive[
               AbsoluteThickness[2], 
               PointSize[Large], 
               RGBColor[
               0.9131709999999983, 0.7625849999999988, 0.29861499999999946`]], 
              Directive[
               AbsoluteThickness[2], 
               PointSize[Large], 
               RGBColor[
               0.776220399999998, 0.6746885999999986, 0.25675119999999946`]], 
              Directive[
               AbsoluteThickness[2], 
               PointSize[Large], 
               RGBColor[
               0.8744365999999975, 0.7377533999999983, 0.28629859999999924`]], 
              Directive[
               AbsoluteThickness[2], 
               PointSize[Large], 
               RGBColor[
               0.7916456000000024, 0.48744300000000407`, 
                0.25700440000000085`]], 
              Directive[
               AbsoluteThickness[2], 
               PointSize[Large], 
               RGBColor[
               0.8528524000000031, 0.6034346000000065, 0.27827760000000107`]], 
              Directive[
               AbsoluteThickness[2], 
               PointSize[Large], 
               RGBColor[
               0.9262050000000001, 0.7614240000000003, 0.30301000000000006`]], 
              Directive[
               AbsoluteThickness[2], 
               PointSize[Large], 
               RGBColor[
               0.9282389999999996, 0.7722289999999997, 0.3036717999999999]], 
              Directive[
               AbsoluteThickness[2], 
               PointSize[Large], 
               RGBColor[
               0.9131709999999983, 0.7625849999999988, 0.29861499999999946`]], 
              Directive[
               AbsoluteThickness[2], 
               PointSize[Large], 
               RGBColor[
               0.8357021999999983, 0.7129217999999988, 0.27398219999999945`]], 
              Directive[
               AbsoluteThickness[2], 
               PointSize[Large], 
               RGBColor[
               0.6959911999999996, 0.6230537999999997, 0.2346055999999999]], 
              Directive[
               AbsoluteThickness[2], 
               PointSize[Large], 
               RGBColor[
               0.9207049999999994, 0.7674069999999996, 0.30114339999999984`]], 
              Directive[
               AbsoluteThickness[2], 
               PointSize[Large], 
               RGBColor[
               0.8810468000000036, 0.6626782000000075, 0.2878432000000012]], 
              Directive[
               AbsoluteThickness[2], 
               PointSize[Large], 
               RGBColor[
               0.9282389999999996, 0.7722289999999997, 0.3036717999999999]], 
              Directive[
               AbsoluteThickness[2], 
               PointSize[Large], 
               RGBColor[
               0.8744365999999975, 0.7377533999999983, 0.28629859999999924`]], 
              Directive[
               AbsoluteThickness[2], 
               PointSize[Large], 
               RGBColor[
               0.9131709999999983, 0.7625849999999988, 0.29861499999999946`]], 
              Directive[
               AbsoluteThickness[2], 
               PointSize[Large], 
               RGBColor[
               0.776220399999998, 0.6746885999999986, 0.25675119999999946`]], 
              Directive[
               AbsoluteThickness[2], 
               PointSize[Large], 
               RGBColor[
               0.8744365999999975, 0.7377533999999983, 0.28629859999999924`]], 
              Directive[
               AbsoluteThickness[2], 
               PointSize[Large], 
               RGBColor[
               0.7916456000000024, 0.48744300000000407`, 
                0.25700440000000085`]], 
              Directive[
               AbsoluteThickness[2], 
               PointSize[Large], 
               RGBColor[
               0.8246580000000026, 0.5441910000000053, 0.2687120000000009]], 
              Directive[
               AbsoluteThickness[2], 
               PointSize[Large], 
               RGBColor[
               0.9262050000000001, 0.7614240000000003, 0.30301000000000006`]], 
              Directive[
               AbsoluteThickness[2], 
               PointSize[Large], 
               RGBColor[
               0.9207049999999994, 0.7674069999999996, 0.30114339999999984`]], 
              Directive[
               AbsoluteThickness[2], 
               PointSize[Large], 
               RGBColor[
               0.8744365999999975, 0.7377533999999983, 0.28629859999999924`]], 
              Directive[
               AbsoluteThickness[2], 
               PointSize[Large], 
               RGBColor[
               0.6959911999999996, 0.6230537999999997, 0.2346055999999999]], 
              Directive[
               AbsoluteThickness[2], 
               PointSize[Large], 
               RGBColor[
               0.6959911999999996, 0.6230537999999997, 0.2346055999999999]], 
              Directive[
               AbsoluteThickness[2], 
               PointSize[Large], 
               RGBColor[
               0.9207049999999994, 0.7674069999999996, 0.30114339999999984`]], 
              Directive[
               AbsoluteThickness[2], 
               PointSize[Large], 
               RGBColor[
               0.8810468000000036, 0.6626782000000075, 0.2878432000000012]], 
              Directive[
               AbsoluteThickness[2], 
               PointSize[Large], 
               RGBColor[
               0.9282389999999996, 0.7722289999999997, 0.3036717999999999]], 
              Directive[
               AbsoluteThickness[2], 
               PointSize[Large], 
               RGBColor[
               0.8744365999999975, 0.7377533999999983, 0.28629859999999924`]], 
              Directive[
               AbsoluteThickness[2], 
               PointSize[Large], 
               RGBColor[
               0.8357021999999983, 0.7129217999999988, 0.27398219999999945`]], 
              Directive[
               AbsoluteThickness[2], 
               PointSize[Large], 
               RGBColor[
               0.6157619999999985, 0.571418999999999, 0.21245999999999982`]], 
              Directive[
               AbsoluteThickness[2], 
               PointSize[Large], 
               RGBColor[
               0.6959911999999996, 0.6230537999999997, 0.2346055999999999]], 
              Directive[
               AbsoluteThickness[2], 
               PointSize[Large], 
               RGBColor[
               0.9013562000000014, 0.706124800000003, 0.29470280000000043`]], 
              Directive[
               AbsoluteThickness[2], 
               PointSize[Large], 
               RGBColor[
               0.8810468000000036, 0.6626782000000075, 0.2878432000000012]], 
              Directive[
               AbsoluteThickness[2], 
               PointSize[Large], 
               RGBColor[0.9285254000000001, 0.7667104000000002, 0.3037804]], 
              Directive[
               AbsoluteThickness[2], 
               PointSize[Large], 
               RGBColor[
               0.9282389999999996, 0.7722289999999997, 0.3036717999999999]], 
              Directive[
               AbsoluteThickness[2], 
               PointSize[Large], 
               RGBColor[
               0.8357021999999983, 0.7129217999999988, 0.27398219999999945`]], 
              Directive[
               AbsoluteThickness[2], 
               PointSize[Large], 
               RGBColor[0.5443684, 0.5248261999999999, 0.2034472]], 
              Directive[
               AbsoluteThickness[2], 
               PointSize[Large], 
               RGBColor[
               0.40792579999999995`, 0.43555399999999994`, 0.1899892]], 
              Directive[
               AbsoluteThickness[2], 
               PointSize[Large], 
               RGBColor[
               0.9131709999999983, 0.7625849999999988, 0.29861499999999946`]], 
              Directive[
               AbsoluteThickness[2], 
               PointSize[Large], 
               RGBColor[
               0.8810468000000036, 0.6626782000000075, 0.2878432000000012]], 
              Directive[
               AbsoluteThickness[2], 
               PointSize[Large], 
               RGBColor[
               0.9282389999999996, 0.7722289999999997, 0.3036717999999999]], 
              Directive[
               AbsoluteThickness[2], 
               PointSize[Large], 
               RGBColor[
               0.8744365999999975, 0.7377533999999983, 0.28629859999999924`]], 
              Directive[
               AbsoluteThickness[2], 
               PointSize[Large], 
               RGBColor[
               0.776220399999998, 0.6746885999999986, 0.25675119999999946`]], 
              Directive[
               AbsoluteThickness[2], 
               PointSize[Large], 
               RGBColor[
               0.40792579999999995`, 0.43555399999999994`, 0.1899892]], 
              Directive[
               AbsoluteThickness[2], 
               PointSize[Large], 
               RGBColor[
               0.6959911999999996, 0.6230537999999997, 0.2346055999999999]], 
              Directive[
               AbsoluteThickness[2], 
               PointSize[Large], 
               RGBColor[
               0.9262050000000001, 0.7614240000000003, 0.30301000000000006`]], 
              Directive[
               AbsoluteThickness[2], 
               PointSize[Large], 
               RGBColor[
               0.8810468000000036, 0.6626782000000075, 0.2878432000000012]], 
              Directive[
               AbsoluteThickness[2], 
               PointSize[Large], 
               RGBColor[
               0.9262050000000001, 0.7614240000000003, 0.30301000000000006`]], 
              Directive[
               AbsoluteThickness[2], 
               PointSize[Large], 
               RGBColor[
               0.9282389999999996, 0.7722289999999997, 0.3036717999999999]], 
              Directive[
               AbsoluteThickness[2], 
               PointSize[Large], 
               RGBColor[
               0.8744365999999975, 0.7377533999999983, 0.28629859999999924`]], 
              Directive[
               AbsoluteThickness[2], 
               PointSize[Large], 
               RGBColor[0.5443684, 0.5248261999999999, 0.2034472]], 
              Directive[
               AbsoluteThickness[2], 
               PointSize[Large], 
               RGBColor[
               0.40792579999999995`, 0.43555399999999994`, 0.1899892]], 
              Directive[
               AbsoluteThickness[2], 
               PointSize[Large], 
               RGBColor[
               0.8744365999999975, 0.7377533999999983, 0.28629859999999924`]], 
              Directive[
               AbsoluteThickness[2], 
               PointSize[Large], 
               RGBColor[
               0.8810468000000036, 0.6626782000000075, 0.2878432000000012]], 
              Directive[
               AbsoluteThickness[2], 
               PointSize[Large], 
               RGBColor[0.9308458000000001, 0.7719968000000001, 0.3045508]], 
              Directive[
               AbsoluteThickness[2], 
               PointSize[Large], 
               RGBColor[
               0.8357021999999983, 0.7129217999999988, 0.27398219999999945`]], 
              Directive[
               AbsoluteThickness[2], 
               PointSize[Large], 
               RGBColor[
               0.776220399999998, 0.6746885999999986, 0.25675119999999946`]], 
              Directive[
               AbsoluteThickness[2], 
               PointSize[Large], 
               RGBColor[
               0.47297480000000125`, 0.4782334000000008, 
                0.19443440000000017`]], 
              Directive[
               AbsoluteThickness[2], 
               PointSize[Large], 
               RGBColor[
               0.6157619999999985, 0.571418999999999, 0.21245999999999982`]], 
              Directive[
               AbsoluteThickness[2], 
               PointSize[Large], 
               RGBColor[
               0.9262050000000001, 0.7614240000000003, 0.30301000000000006`]], 
              Directive[
               AbsoluteThickness[2], 
               PointSize[Large], 
               RGBColor[
               0.8528524000000031, 0.6034346000000065, 0.27827760000000107`]], 
              Directive[
               AbsoluteThickness[2], 
               PointSize[Large], 
               RGBColor[0.9285254000000001, 0.7667104000000002, 0.3037804]], 
              Directive[
               AbsoluteThickness[2], 
               PointSize[Large], 
               RGBColor[
               0.9282389999999996, 0.7722289999999997, 0.3036717999999999]], 
              Directive[
               AbsoluteThickness[2], 
               PointSize[Large], 
               RGBColor[
               0.9131709999999983, 0.7625849999999988, 0.29861499999999946`]], 
              Directive[
               AbsoluteThickness[2], 
               PointSize[Large], 
               RGBColor[
               0.6959911999999996, 0.6230537999999997, 0.2346055999999999]], 
              Directive[
               AbsoluteThickness[2], 
               PointSize[Large], 
               RGBColor[0.34922140000000107`, 0.3967880000000007, 0.1901116]], 
              Directive[
               AbsoluteThickness[2], 
               PointSize[Large], 
               RGBColor[
               0.776220399999998, 0.6746885999999986, 0.25675119999999946`]], 
              Directive[
               AbsoluteThickness[2], 
               PointSize[Large], 
               RGBColor[
               0.8246580000000026, 0.5441910000000053, 0.2687120000000009]], 
              Directive[
               AbsoluteThickness[2], 
               PointSize[Large], 
               RGBColor[0.9285254000000001, 0.7667104000000002, 0.3037804]], 
              Directive[
               AbsoluteThickness[2], 
               PointSize[Large], 
               RGBColor[
               0.9131709999999983, 0.7625849999999988, 0.29861499999999946`]], 
              Directive[
               AbsoluteThickness[2], 
               PointSize[Large], 
               RGBColor[
               0.8357021999999983, 0.7129217999999988, 0.27398219999999945`]], 
              Directive[
               AbsoluteThickness[2], 
               PointSize[Large], 
               RGBColor[
               0.40792579999999995`, 0.43555399999999994`, 0.1899892]], 
              Directive[
               AbsoluteThickness[2], 
               PointSize[Large], 
               RGBColor[
               0.47297480000000125`, 0.4782334000000008, 
                0.19443440000000017`]], 
              Directive[
               AbsoluteThickness[2], 
               PointSize[Large], 
               RGBColor[
               0.9262050000000001, 0.7614240000000003, 0.30301000000000006`]], 
              Directive[
               AbsoluteThickness[2], 
               PointSize[Large], 
               RGBColor[
               0.7916456000000024, 0.48744300000000407`, 
                0.25700440000000085`]], 
              Directive[
               AbsoluteThickness[2], 
               PointSize[Large], 
               RGBColor[
               0.913780600000001, 0.7337744000000024, 0.29885640000000036`]], 
              Directive[
               AbsoluteThickness[2], 
               PointSize[Large], 
               RGBColor[
               0.9207049999999994, 0.7674069999999996, 0.30114339999999984`]], 
              Directive[
               AbsoluteThickness[2], 
               PointSize[Large], 
               RGBColor[
               0.8744365999999975, 0.7377533999999983, 0.28629859999999924`]], 
              Directive[
               AbsoluteThickness[2], 
               PointSize[Large], 
               RGBColor[
               0.6959911999999996, 0.6230537999999997, 0.2346055999999999]], 
              Directive[
               AbsoluteThickness[2], 
               PointSize[Large], 
               RGBColor[0.290517, 0.358022, 0.190234]], 
              Directive[
               AbsoluteThickness[2], 
               PointSize[Large], 
               RGBColor[
               0.6959911999999996, 0.6230537999999997, 0.2346055999999999]], 
              Directive[
               AbsoluteThickness[2], 
               PointSize[Large], 
               RGBColor[
               0.8246580000000026, 0.5441910000000053, 0.2687120000000009]], 
              Directive[
               AbsoluteThickness[2], 
               PointSize[Large], 
               RGBColor[0.9308458000000001, 0.7719968000000001, 0.3045508]], 
              Directive[
               AbsoluteThickness[2], 
               PointSize[Large], 
               RGBColor[
               0.8744365999999975, 0.7377533999999983, 0.28629859999999924`]], 
              Directive[
               AbsoluteThickness[2], 
               PointSize[Large], 
               RGBColor[
               0.8357021999999983, 0.7129217999999988, 0.27398219999999945`]], 
              Directive[
               AbsoluteThickness[2], 
               PointSize[Large], 
               RGBColor[0.290517, 0.358022, 0.190234]], 
              Directive[
               AbsoluteThickness[2], 
               PointSize[Large], 
               RGBColor[
               0.47297480000000125`, 0.4782334000000008, 
                0.19443440000000017`]], 
              Directive[
               AbsoluteThickness[2], 
               PointSize[Large], 
               RGBColor[
               0.9262050000000001, 0.7614240000000003, 0.30301000000000006`]], 
              Directive[
               AbsoluteThickness[2], 
               PointSize[Large], 
               RGBColor[0.658579, 0.316091, 0.207507]], 
              Directive[
               AbsoluteThickness[2], 
               PointSize[Large], 
               RGBColor[
               0.8528524000000031, 0.6034346000000065, 0.27827760000000107`]], 
              Directive[
               AbsoluteThickness[2], 
               PointSize[Large], 
               RGBColor[
               0.9282389999999996, 0.7722289999999997, 0.3036717999999999]], 
              Directive[
               AbsoluteThickness[2], 
               PointSize[Large], 
               RGBColor[
               0.8744365999999975, 0.7377533999999983, 0.28629859999999924`]], 
              Directive[
               AbsoluteThickness[2], 
               PointSize[Large], 
               RGBColor[
               0.776220399999998, 0.6746885999999986, 0.25675119999999946`]], 
              Directive[
               AbsoluteThickness[2], 
               PointSize[Large], 
               RGBColor[0.5443684, 0.5248261999999999, 0.2034472]], 
              Directive[
               AbsoluteThickness[2], 
               PointSize[Large], 
               RGBColor[
               0.8744365999999975, 0.7377533999999983, 0.28629859999999924`]], 
              Directive[
               AbsoluteThickness[2], 
               PointSize[Large], 
               RGBColor[
               0.7916456000000024, 0.48744300000000407`, 
                0.25700440000000085`]], 
              Directive[
               AbsoluteThickness[2], 
               PointSize[Large], 
               RGBColor[0.9308458000000001, 0.7719968000000001, 0.3045508]], 
              Directive[
               AbsoluteThickness[2], 
               PointSize[Large], 
               RGBColor[
               0.9282389999999996, 0.7722289999999997, 0.3036717999999999]], 
              Directive[
               AbsoluteThickness[2], 
               PointSize[Large], 
               RGBColor[
               0.8357021999999983, 0.7129217999999988, 0.27398219999999945`]], 
              Directive[
               AbsoluteThickness[2], 
               PointSize[Large], 
               RGBColor[
               0.6959911999999996, 0.6230537999999997, 0.2346055999999999]], 
              Directive[
               AbsoluteThickness[2], 
               PointSize[Large], 
               RGBColor[
               0.776220399999998, 0.6746885999999986, 0.25675119999999946`]], 
              Directive[
               AbsoluteThickness[2], 
               PointSize[Large], 
               RGBColor[
               0.9013562000000014, 0.706124800000003, 0.29470280000000043`]]},
             "HighlightLabelingFunctions" -> <|"CoordinatesToolOptions" -> ({
                Identity[
                 Part[#, 1]], 
                Identity[
                 Part[#, 2]]}& ), 
              "ScalingFunctions" -> {{Identity, Identity}, {
                Identity, Identity}}|>, "Primitives" -> {}, "GCFlag" -> 
            False|>, 
          "Meta" -> <|
           "DefaultHighlight" -> {"Dynamic", None}, "Index" -> {}, "Function" -> 
            ListPlot, "GroupHighlight" -> False|>|>, 
         "DynamicHighlight"]], {{}, {}}},
      AspectRatio->NCache[GoldenRatio^(-1), 0.6180339887498948],
      Axes->{True, True},
      AxesLabel->{
        FormBox[
         TagBox["\"T\"", HoldForm], TraditionalForm], 
        FormBox[
         TagBox["\"k\"", HoldForm], TraditionalForm]},
      AxesOrigin->{0, 0},
      DisplayFunction->Identity,
      Frame->{{False, False}, {False, False}},
      FrameLabel->{{None, None}, {None, None}},
      FrameTicks->{{Automatic, Automatic}, {Automatic, Automatic}},
      GridLines->{None, None},
      GridLinesStyle->Directive[
        GrayLevel[0.5, 0.4]],
      ImagePadding->{{16.901367967778985`, 14.1083984375}, {10.84697285993377,
        17.171875}},
      ImageSize->300,
      Method->{
       "AxisPadding" -> Scaled[0.02], "DefaultBoundaryStyle" -> Automatic, 
        "DefaultGraphicsInteraction" -> {
         "Version" -> 1.2, "TrackMousePosition" -> {True, False}, 
          "Effects" -> {
           "Highlight" -> {"ratio" -> 2}, "HighlightPoint" -> {"ratio" -> 2}, 
            "Droplines" -> {
             "freeformCursorMode" -> True, 
              "placement" -> {"x" -> "All", "y" -> "None"}}}}, 
        "DefaultMeshStyle" -> AbsolutePointSize[6], "DefaultPlotStyle" -> {
          Directive[
           RGBColor[0.368417, 0.506779, 0.709798], 
           AbsoluteThickness[2]], 
          Directive[
           RGBColor[0.880722, 0.611041, 0.142051], 
           AbsoluteThickness[2]], 
          Directive[
           RGBColor[0.560181, 0.691569, 0.194885], 
           AbsoluteThickness[2]], 
          Directive[
           RGBColor[0.922526, 0.385626, 0.209179], 
           AbsoluteThickness[2]], 
          Directive[
           RGBColor[0.528488, 0.470624, 0.701351], 
           AbsoluteThickness[2]], 
          Directive[
           RGBColor[0.772079, 0.431554, 0.102387], 
           AbsoluteThickness[2]], 
          Directive[
           RGBColor[0.363898, 0.618501, 0.782349], 
           AbsoluteThickness[2]], 
          Directive[
           RGBColor[1, 0.75, 0], 
           AbsoluteThickness[2]], 
          Directive[
           RGBColor[0.647624, 0.37816, 0.614037], 
           AbsoluteThickness[2]], 
          Directive[
           RGBColor[0.571589, 0.586483, 0.], 
           AbsoluteThickness[2]], 
          Directive[
           RGBColor[0.915, 0.3325, 0.2125], 
           AbsoluteThickness[2]], 
          Directive[
           RGBColor[0.40082222609352647`, 0.5220066643438841, 0.85], 
           AbsoluteThickness[2]], 
          Directive[
           RGBColor[
           0.9728288904374106, 0.621644452187053, 0.07336199581899142], 
           AbsoluteThickness[2]], 
          Directive[
           RGBColor[0.736782672705901, 0.358, 0.5030266573755369], 
           AbsoluteThickness[2]], 
          Directive[
           RGBColor[0.28026441037696703`, 0.715, 0.4292089322474965], 
           AbsoluteThickness[2]]}, "DomainPadding" -> Scaled[0.02], 
        "PointSizeFunction" -> "SmallPointSize", "RangePadding" -> 
        Scaled[0.05], "OptimizePlotMarkers" -> True, "IncludeHighlighting" -> 
        "CurrentPoint", "HighlightStyle" -> Automatic, "OptimizePlotMarkers" -> 
        True, "CoordinatesToolOptions" -> {"DisplayFunction" -> ({
            Identity[
             Part[#, 1]], 
            Identity[
             Part[#, 2]]}& ), "CopiedValueFunction" -> ({
            Identity[
             Part[#, 1]], 
            Identity[
             Part[#, 2]]}& )}},
      PlotRange->{{0., 51.}, {0, 0.5}},
      PlotRangeClipping->True,
      PlotRangePadding->{{0, 0}, {
         Scaled[0.02], 
         Scaled[0.05]}},
      Ticks->{Automatic, Automatic}], {806.25, -97.34035322810844}, 
     ImageScaled[{0.5, 0.5}], {300, 185.41019662496845},
     BaseStyle->{Graphics3DBoxOptions -> {SphericalRegion -> False}}]}, {}},
  ImageSize->900,
  PlotRangePadding->{6, 5}]], "Output",
 CellChangeTimes->{
  3.918671678482847*^9, 3.918745194708808*^9, 3.9187459834905195`*^9, {
   3.918746016585782*^9, 3.9187460796487103`*^9}, 3.9187461512298064`*^9, 
   3.9187462188170385`*^9, {3.918746256433413*^9, 3.918746268593067*^9}, {
   3.918746304833291*^9, 3.918746338401931*^9}, 3.918747246784672*^9, 
   3.9222043343327703`*^9, 3.9222044490230675`*^9, 3.9222048131496124`*^9, 
   3.922217644306882*^9},
 CellLabel->
  "Out[413]=",ExpressionUUID->"6ec07627-ae63-41d7-8a92-c1b76d988fc0"]
}, Open  ]],

Cell[BoxData[
 RowBox[{"(*", " ", 
  RowBox[{
  "maximal", " ", "survival", " ", "rates", " ", "and", " ", "what", " ", 
   "are", " ", "the", " ", 
   RowBox[{"(", 
    RowBox[{"T", ",", "k"}], ")"}], " ", "sets", " ", "corresponding", " ", 
   "to", " ", "them"}], " ", "*)"}]], "Input",
 CellChangeTimes->{{3.9222176481623173`*^9, 
  3.9222177137879868`*^9}},ExpressionUUID->"875940c7-77fa-4ef4-b02e-\
918548ea1dac"],

Cell[CellGroupData[{

Cell[BoxData[
 RowBox[{
  RowBox[{"(*", " ", 
   RowBox[{"Low", " ", "ks"}], " ", "*)"}], "\[IndentingNewLine]", 
  RowBox[{
   RowBox[{"PercentForm", "[", 
    RowBox[{"Max", "[", 
     RowBox[{"OutcomeKsLowX", "[", 
      RowBox[{"[", 
       RowBox[{
        RowBox[{"2", ";;"}], ",", "4"}], "]"}], "]"}], "]"}], "]"}], 
   "\[IndentingNewLine]", 
   RowBox[{
    RowBox[{"pos", "=", 
     RowBox[{"Position", "[", 
      RowBox[{
       RowBox[{"OutcomeKsLowX", "[", 
        RowBox[{"[", 
         RowBox[{
          RowBox[{"2", ";;"}], ",", "4"}], "]"}], "]"}], ",", 
       RowBox[{"Max", "[", 
        RowBox[{"OutcomeKsLowX", "[", 
         RowBox[{"[", 
          RowBox[{
           RowBox[{"2", ";;"}], ",", "4"}], "]"}], "]"}], "]"}]}], "]"}]}], 
    ";"}], "\[IndentingNewLine]", 
   RowBox[{
    RowBox[{"Length", "[", "pos", "]"}], ";"}], "\[IndentingNewLine]", 
   RowBox[{"For", "[", 
    RowBox[{
     RowBox[{"j", "=", "1"}], ",", 
     RowBox[{"j", "<=", 
      RowBox[{"Length", "[", "pos", "]"}]}], ",", 
     RowBox[{"j", "++"}], ",", "\[IndentingNewLine]", 
     RowBox[{"Print", "[", 
      RowBox[{
       RowBox[{
        RowBox[{"OutcomeKsLowX", "[", 
         RowBox[{"[", 
          RowBox[{"2", ";;"}], "]"}], "]"}], "[", 
        RowBox[{"[", 
         RowBox[{
          RowBox[{"Position", "[", 
           RowBox[{
            RowBox[{"OutcomeKsLowX", "[", 
             RowBox[{"[", 
              RowBox[{
               RowBox[{"2", ";;"}], ",", "4"}], "]"}], "]"}], ",", 
            RowBox[{"Max", "[", 
             RowBox[{"OutcomeKsLowX", "[", 
              RowBox[{"[", 
               RowBox[{
                RowBox[{"2", ";;"}], ",", "4"}], "]"}], "]"}], "]"}]}], "]"}],
           "[", 
          RowBox[{"[", 
           RowBox[{"j", ",", "1"}], "]"}], "]"}], "]"}], "]"}], "[", 
       RowBox[{"[", 
        RowBox[{"2", ";;", "3"}], "]"}], "]"}], "]"}]}], 
    "\[IndentingNewLine]", "]"}]}]}]], "Input",
 CellChangeTimes->{{3.92221767520497*^9, 3.9222177439931407`*^9}, {
  3.922217789906932*^9, 3.922217876727533*^9}},
 CellLabel->
  "In[441]:=",ExpressionUUID->"f077ba8c-7737-4a74-a12c-2fd56197e677"],

Cell[BoxData[
 TagBox[
  InterpretationBox[
   StyleBox["\<\"64.01%\"\>",
    ShowStringCharacters->False],
   0.6401179941002945,
   AutoDelete->True],
  PercentForm]], "Output",
 CellChangeTimes->{{3.9222176704301434`*^9, 3.9222176826679134`*^9}, {
  3.922217724948196*^9, 3.9222177445720587`*^9}, {3.922217791109852*^9, 
  3.922217877107127*^9}},
 CellLabel->
  "Out[441]//PercentForm=",ExpressionUUID->"a090e7c4-2587-49c8-b5be-\
5089f3b0c948"],

Cell[CellGroupData[{

Cell[BoxData[
 RowBox[{"{", 
  RowBox[{"28.`", ",", "0.1`"}], "}"}]], "Print",
 CellChangeTimes->{3.922217877129391*^9},
 CellLabel->
  "During evaluation of \
In[441]:=",ExpressionUUID->"b1cb0d95-2e0a-4b11-9c64-fbd9fb05ef89"],

Cell[BoxData[
 RowBox[{"{", 
  RowBox[{"28.`", ",", "0.15`"}], "}"}]], "Print",
 CellChangeTimes->{3.922217877129391*^9},
 CellLabel->
  "During evaluation of \
In[441]:=",ExpressionUUID->"87f1ad95-36e6-407b-a23f-ab6554386999"]
}, Open  ]]
}, Open  ]],

Cell[CellGroupData[{

Cell[BoxData[
 RowBox[{
  RowBox[{"(*", " ", 
   RowBox[{"Mid", " ", "ks"}], " ", "*)"}], "\[IndentingNewLine]", 
  RowBox[{
   RowBox[{"PercentForm", "[", 
    RowBox[{"Max", "[", 
     RowBox[{"OutcomeKsMidX", "[", 
      RowBox[{"[", 
       RowBox[{
        RowBox[{"2", ";;"}], ",", "4"}], "]"}], "]"}], "]"}], "]"}], 
   "\[IndentingNewLine]", 
   RowBox[{
    RowBox[{"pos", "=", 
     RowBox[{"Position", "[", 
      RowBox[{
       RowBox[{"OutcomeKsMidX", "[", 
        RowBox[{"[", 
         RowBox[{
          RowBox[{"2", ";;"}], ",", "4"}], "]"}], "]"}], ",", 
       RowBox[{"Max", "[", 
        RowBox[{"OutcomeKsMidX", "[", 
         RowBox[{"[", 
          RowBox[{
           RowBox[{"2", ";;"}], ",", "4"}], "]"}], "]"}], "]"}]}], "]"}]}], 
    ";"}], "\[IndentingNewLine]", 
   RowBox[{
    RowBox[{"Length", "[", "pos", "]"}], ";"}], "\[IndentingNewLine]", 
   RowBox[{"For", "[", 
    RowBox[{
     RowBox[{"j", "=", "1"}], ",", 
     RowBox[{"j", "<=", 
      RowBox[{"Length", "[", "pos", "]"}]}], ",", 
     RowBox[{"j", "++"}], ",", "\[IndentingNewLine]", 
     RowBox[{"Print", "[", 
      RowBox[{
       RowBox[{
        RowBox[{"OutcomeKsMidX", "[", 
         RowBox[{"[", 
          RowBox[{"2", ";;"}], "]"}], "]"}], "[", 
        RowBox[{"[", 
         RowBox[{
          RowBox[{"Position", "[", 
           RowBox[{
            RowBox[{"OutcomeKsMidX", "[", 
             RowBox[{"[", 
              RowBox[{
               RowBox[{"2", ";;"}], ",", "4"}], "]"}], "]"}], ",", 
            RowBox[{"Max", "[", 
             RowBox[{"OutcomeKsMidX", "[", 
              RowBox[{"[", 
               RowBox[{
                RowBox[{"2", ";;"}], ",", "4"}], "]"}], "]"}], "]"}]}], "]"}],
           "[", 
          RowBox[{"[", 
           RowBox[{"j", ",", "1"}], "]"}], "]"}], "]"}], "]"}], "[", 
       RowBox[{"[", 
        RowBox[{"2", ";;", "3"}], "]"}], "]"}], "]"}]}], 
    "\[IndentingNewLine]", "]"}]}]}]], "Input",
 CellChangeTimes->{{3.92221767520497*^9, 3.9222177439931407`*^9}, {
  3.922217789906932*^9, 3.9222178938398714`*^9}},
 CellLabel->
  "In[445]:=",ExpressionUUID->"ff17dbdc-fdd2-4979-8da1-b26dda3bf2f2"],

Cell[BoxData[
 TagBox[
  InterpretationBox[
   StyleBox["\<\"71.43%\"\>",
    ShowStringCharacters->False],
   0.7142857142857153,
   AutoDelete->True],
  PercentForm]], "Output",
 CellChangeTimes->{3.922217895544422*^9},
 CellLabel->
  "Out[445]//PercentForm=",ExpressionUUID->"61b7a3cc-0eb2-4ea3-921c-\
6514588a22fa"],

Cell[CellGroupData[{

Cell[BoxData[
 RowBox[{"{", 
  RowBox[{"10.`", ",", "0.05`"}], "}"}]], "Print",
 CellChangeTimes->{3.922217895544422*^9},
 CellLabel->
  "During evaluation of \
In[445]:=",ExpressionUUID->"9ded9116-a429-4f9d-b736-e2fe23c62ea2"],

Cell[BoxData[
 RowBox[{"{", 
  RowBox[{"17.`", ",", "0.05`"}], "}"}]], "Print",
 CellChangeTimes->{3.922217895544422*^9},
 CellLabel->
  "During evaluation of \
In[445]:=",ExpressionUUID->"d40430aa-8a2e-4f6b-834b-9b5d206e1e9d"],

Cell[BoxData[
 RowBox[{"{", 
  RowBox[{"24.`", ",", "0.05`"}], "}"}]], "Print",
 CellChangeTimes->{3.922217895560121*^9},
 CellLabel->
  "During evaluation of \
In[445]:=",ExpressionUUID->"d9e1beb8-09c3-48d9-8500-ccb5e344c81d"],

Cell[BoxData[
 RowBox[{"{", 
  RowBox[{"14.`", ",", "0.05`"}], "}"}]], "Print",
 CellChangeTimes->{3.922217895560121*^9},
 CellLabel->
  "During evaluation of \
In[445]:=",ExpressionUUID->"c070a515-6f02-441d-bfc3-b70518c97774"],

Cell[BoxData[
 RowBox[{"{", 
  RowBox[{"24.`", ",", "0.1`"}], "}"}]], "Print",
 CellChangeTimes->{3.922217895560121*^9},
 CellLabel->
  "During evaluation of \
In[445]:=",ExpressionUUID->"c5b611a3-3a3c-4121-9706-115941e1deab"],

Cell[BoxData[
 RowBox[{"{", 
  RowBox[{"14.`", ",", "0.1`"}], "}"}]], "Print",
 CellChangeTimes->{3.922217895560121*^9},
 CellLabel->
  "During evaluation of \
In[445]:=",ExpressionUUID->"99a2aa04-6233-43db-b62a-e6deed25087e"],

Cell[BoxData[
 RowBox[{"{", 
  RowBox[{"21.`", ",", "0.1`"}], "}"}]], "Print",
 CellChangeTimes->{3.922217895560121*^9},
 CellLabel->
  "During evaluation of \
In[445]:=",ExpressionUUID->"e1491db8-4eca-4ea6-b2db-4a1dfab5cba8"]
}, Open  ]]
}, Open  ]],

Cell[CellGroupData[{

Cell[BoxData[
 RowBox[{
  RowBox[{"(*", " ", 
   RowBox[{"High", " ", "ks"}], " ", "*)"}], "\[IndentingNewLine]", 
  RowBox[{
   RowBox[{"PercentForm", "[", 
    RowBox[{"Max", "[", 
     RowBox[{"OutcomeKsHighX", "[", 
      RowBox[{"[", 
       RowBox[{
        RowBox[{"2", ";;"}], ",", "4"}], "]"}], "]"}], "]"}], "]"}], 
   "\[IndentingNewLine]", 
   RowBox[{
    RowBox[{"pos", "=", 
     RowBox[{"Position", "[", 
      RowBox[{
       RowBox[{"OutcomeKsHighX", "[", 
        RowBox[{"[", 
         RowBox[{
          RowBox[{"2", ";;"}], ",", "4"}], "]"}], "]"}], ",", 
       RowBox[{"Max", "[", 
        RowBox[{"OutcomeKsHighX", "[", 
         RowBox[{"[", 
          RowBox[{
           RowBox[{"2", ";;"}], ",", "4"}], "]"}], "]"}], "]"}]}], "]"}]}], 
    ";"}], "\[IndentingNewLine]", 
   RowBox[{
    RowBox[{"Length", "[", "pos", "]"}], ";"}], "\[IndentingNewLine]", 
   RowBox[{"For", "[", 
    RowBox[{
     RowBox[{"j", "=", "1"}], ",", 
     RowBox[{"j", "<=", 
      RowBox[{"Length", "[", "pos", "]"}]}], ",", 
     RowBox[{"j", "++"}], ",", "\[IndentingNewLine]", 
     RowBox[{"Print", "[", 
      RowBox[{
       RowBox[{
        RowBox[{"OutcomeKsHighX", "[", 
         RowBox[{"[", 
          RowBox[{"2", ";;"}], "]"}], "]"}], "[", 
        RowBox[{"[", 
         RowBox[{
          RowBox[{"Position", "[", 
           RowBox[{
            RowBox[{"OutcomeKsHighX", "[", 
             RowBox[{"[", 
              RowBox[{
               RowBox[{"2", ";;"}], ",", "4"}], "]"}], "]"}], ",", 
            RowBox[{"Max", "[", 
             RowBox[{"OutcomeKsHighX", "[", 
              RowBox[{"[", 
               RowBox[{
                RowBox[{"2", ";;"}], ",", "4"}], "]"}], "]"}], "]"}]}], "]"}],
           "[", 
          RowBox[{"[", 
           RowBox[{"j", ",", "1"}], "]"}], "]"}], "]"}], "]"}], "[", 
       RowBox[{"[", 
        RowBox[{"2", ";;", "3"}], "]"}], "]"}], "]"}]}], 
    "\[IndentingNewLine]", "]"}]}]}]], "Input",
 CellChangeTimes->{{3.92221767520497*^9, 3.9222177439931407`*^9}, {
  3.922217789906932*^9, 3.922217916543188*^9}},
 CellLabel->
  "In[449]:=",ExpressionUUID->"4e84b43b-5e2f-46a4-95a9-d70e4160f2c6"],

Cell[BoxData[
 TagBox[
  InterpretationBox[
   StyleBox["\<\"72.86%\"\>",
    ShowStringCharacters->False],
   0.7286135693215329,
   AutoDelete->True],
  PercentForm]], "Output",
 CellChangeTimes->{3.9222179172127943`*^9},
 CellLabel->
  "Out[449]//PercentForm=",ExpressionUUID->"02eab16d-30dd-4613-be49-\
2ca9ff9ca50f"],

Cell[CellGroupData[{

Cell[BoxData[
 RowBox[{"{", 
  RowBox[{"17.`", ",", "0.1`"}], "}"}]], "Print",
 CellChangeTimes->{3.922217917228422*^9},
 CellLabel->
  "During evaluation of \
In[449]:=",ExpressionUUID->"b7bafe05-6e6c-4ecc-b197-310fac694bc2"],

Cell[BoxData[
 RowBox[{"{", 
  RowBox[{"14.`", ",", "0.1`"}], "}"}]], "Print",
 CellChangeTimes->{3.922217917228422*^9},
 CellLabel->
  "During evaluation of \
In[449]:=",ExpressionUUID->"029c34e2-23ee-404f-831d-853d9810a59d"]
}, Open  ]]
}, Open  ]],

Cell[CellGroupData[{

Cell[BoxData[
 RowBox[{
  RowBox[{"(*", " ", 
   RowBox[{
    RowBox[{
    "values", " ", "of", " ", "survival", " ", "rate", " ", "from", " ", 
     "upper", " ", "left", " ", "corner", " ", "of", " ", "parametric", " ", 
     "plane"}], ",", " ", 
    RowBox[{"T", "=", "3"}], ",", " ", 
    RowBox[{"k", "=", "0.5"}]}], " ", "*)"}], "\[IndentingNewLine]", 
  RowBox[{
   RowBox[{"PercentForm", "[", 
    RowBox[{
     RowBox[{"Select", "[", 
      RowBox[{
       RowBox[{"Select", "[", 
        RowBox[{"OutcomeKsLowX", ",", 
         RowBox[{
          RowBox[{
           RowBox[{"#", "[", 
            RowBox[{"[", "2", "]"}], "]"}], "==", "3"}], "&"}]}], "]"}], ",", 
       RowBox[{
        RowBox[{
         RowBox[{"#", "[", 
          RowBox[{"[", "3", "]"}], "]"}], "==", "0.5"}], "&"}]}], "]"}], "[", 
     RowBox[{"[", 
      RowBox[{"1", ",", "4"}], "]"}], "]"}], "]"}], "\[IndentingNewLine]", 
   RowBox[{"PercentForm", "[", 
    RowBox[{
     RowBox[{"Select", "[", 
      RowBox[{
       RowBox[{"Select", "[", 
        RowBox[{"OutcomeKsMidX", ",", 
         RowBox[{
          RowBox[{
           RowBox[{"#", "[", 
            RowBox[{"[", "2", "]"}], "]"}], "==", "3"}], "&"}]}], "]"}], ",", 
       RowBox[{
        RowBox[{
         RowBox[{"#", "[", 
          RowBox[{"[", "3", "]"}], "]"}], "==", "0.5"}], "&"}]}], "]"}], "[", 
     RowBox[{"[", 
      RowBox[{"1", ",", "4"}], "]"}], "]"}], "]"}], "\[IndentingNewLine]", 
   RowBox[{"PercentForm", "[", 
    RowBox[{
     RowBox[{"Select", "[", 
      RowBox[{
       RowBox[{"Select", "[", 
        RowBox[{"OutcomeKsHighX", ",", 
         RowBox[{
          RowBox[{
           RowBox[{"#", "[", 
            RowBox[{"[", "2", "]"}], "]"}], "==", "3"}], "&"}]}], "]"}], ",", 
       RowBox[{
        RowBox[{
         RowBox[{"#", "[", 
          RowBox[{"[", "3", "]"}], "]"}], "==", "0.5"}], "&"}]}], "]"}], "[", 
     RowBox[{"[", 
      RowBox[{"1", ",", "4"}], "]"}], "]"}], "]"}]}]}]], "Input",
 CellChangeTimes->{{3.9222179492116528`*^9, 
  3.9222180782694407`*^9}},ExpressionUUID->"a6ca2bda-4baf-4841-ab52-\
e6b204818a0f"],

Cell[BoxData[
 TagBox[
  InterpretationBox[
   StyleBox["\<\"60.47%\"\>",
    ShowStringCharacters->False],
   0.6047197640117987,
   AutoDelete->True],
  PercentForm]], "Output",
 CellChangeTimes->{{3.922217943929278*^9, 3.922218028815613*^9}, 
   3.922218065664032*^9},
 CellLabel->
  "Out[462]//PercentForm=",ExpressionUUID->"51d290ff-9ce0-4628-b678-\
a16c8ceb08d0"],

Cell[BoxData[
 TagBox[
  InterpretationBox[
   StyleBox["\<\"67.7%\"\>",
    ShowStringCharacters->False],
   0.6770186335403736,
   AutoDelete->True],
  PercentForm]], "Output",
 CellChangeTimes->{{3.922217943929278*^9, 3.922218028815613*^9}, 
   3.922218065664032*^9},
 CellLabel->
  "Out[463]//PercentForm=",ExpressionUUID->"29355f9b-3e59-4b9a-b0f2-\
7165c712a080"],

Cell[BoxData[
 TagBox[
  InterpretationBox[
   StyleBox["\<\"66.67%\"\>",
    ShowStringCharacters->False],
   0.6666666666666661,
   AutoDelete->True],
  PercentForm]], "Output",
 CellChangeTimes->{{3.922217943929278*^9, 3.922218028815613*^9}, 
   3.922218065664032*^9},
 CellLabel->
  "Out[464]//PercentForm=",ExpressionUUID->"58b6a055-6784-4d37-bf30-\
f8b741642b0a"]
}, Open  ]],

Cell[CellGroupData[{

Cell[BoxData[
 RowBox[{
  RowBox[{"(*", " ", 
   RowBox[{
    RowBox[{
    "values", " ", "of", " ", "survival", " ", "rate", " ", "from", " ", 
     "lower", " ", "right", " ", "corner", " ", "of", " ", "parametric", " ", 
     "plane"}], ",", " ", 
    RowBox[{"T", "=", "49"}], ",", " ", 
    RowBox[{"k", "=", "0.05"}]}], " ", "*)"}], "\[IndentingNewLine]", 
  RowBox[{
   RowBox[{"PercentForm", "[", 
    RowBox[{
     RowBox[{"Select", "[", 
      RowBox[{
       RowBox[{"Select", "[", 
        RowBox[{"OutcomeKsLowX", ",", 
         RowBox[{
          RowBox[{
           RowBox[{"#", "[", 
            RowBox[{"[", "2", "]"}], "]"}], "==", "49"}], "&"}]}], "]"}], ",", 
       RowBox[{
        RowBox[{
         RowBox[{"#", "[", 
          RowBox[{"[", "3", "]"}], "]"}], "==", "0.05"}], "&"}]}], "]"}], "[", 
     RowBox[{"[", 
      RowBox[{"1", ",", "4"}], "]"}], "]"}], "]"}], "\[IndentingNewLine]", 
   RowBox[{"PercentForm", "[", 
    RowBox[{
     RowBox[{"Select", "[", 
      RowBox[{
       RowBox[{"Select", "[", 
        RowBox[{"OutcomeKsMidX", ",", 
         RowBox[{
          RowBox[{
           RowBox[{"#", "[", 
            RowBox[{"[", "2", "]"}], "]"}], "==", "49"}], "&"}]}], "]"}], ",", 
       RowBox[{
        RowBox[{
         RowBox[{"#", "[", 
          RowBox[{"[", "3", "]"}], "]"}], "==", "0.05"}], "&"}]}], "]"}], "[", 
     RowBox[{"[", 
      RowBox[{"1", ",", "4"}], "]"}], "]"}], "]"}], "\[IndentingNewLine]", 
   RowBox[{"PercentForm", "[", 
    RowBox[{
     RowBox[{"Select", "[", 
      RowBox[{
       RowBox[{"Select", "[", 
        RowBox[{"OutcomeKsHighX", ",", 
         RowBox[{
          RowBox[{
           RowBox[{"#", "[", 
            RowBox[{"[", "2", "]"}], "]"}], "==", "49"}], "&"}]}], "]"}], ",", 
       RowBox[{
        RowBox[{
         RowBox[{"#", "[", 
          RowBox[{"[", "3", "]"}], "]"}], "==", "0.05"}], "&"}]}], "]"}], "[", 
     RowBox[{"[", 
      RowBox[{"1", ",", "4"}], "]"}], "]"}], "]"}]}]}]], "Input",
 CellChangeTimes->{{3.9222179492116528`*^9, 3.9222181159465923`*^9}},
 CellLabel->
  "In[469]:=",ExpressionUUID->"f4e79cec-d0e8-424a-b541-2675295320ae"],

Cell[BoxData[
 TagBox[
  InterpretationBox[
   StyleBox["\<\"61.36%\"\>",
    ShowStringCharacters->False],
   0.6135693215339227,
   AutoDelete->True],
  PercentForm]], "Output",
 CellChangeTimes->{{3.9222180992642417`*^9, 3.922218116500657*^9}},
 CellLabel->
  "Out[469]//PercentForm=",ExpressionUUID->"df1f087c-7181-4a39-953e-\
e098b8939ca0"],

Cell[BoxData[
 TagBox[
  InterpretationBox[
   StyleBox["\<\"67.08%\"\>",
    ShowStringCharacters->False],
   0.6708074534161501,
   AutoDelete->True],
  PercentForm]], "Output",
 CellChangeTimes->{{3.9222180992642417`*^9, 3.922218116500657*^9}},
 CellLabel->
  "Out[470]//PercentForm=",ExpressionUUID->"58dde6b0-481d-42be-a186-\
22344ebe040d"],

Cell[BoxData[
 TagBox[
  InterpretationBox[
   StyleBox["\<\"65.49%\"\>",
    ShowStringCharacters->False],
   0.6548672566371674,
   AutoDelete->True],
  PercentForm]], "Output",
 CellChangeTimes->{{3.9222180992642417`*^9, 3.922218116516287*^9}},
 CellLabel->
  "Out[471]//PercentForm=",ExpressionUUID->"8dc98eb1-3db4-4e62-86f6-\
4eb41a9f1c91"]
}, Open  ]],

Cell[BoxData[
 StyleBox[
  RowBox[{"(*", " ", 
   RowBox[{
    RowBox[{"Figure", " ", "S", ".32"}], ":", " ", 
    RowBox[{
     RowBox[{
     "Survival", " ", "curves", " ", "and", " ", "toxicity", " ", "curves", 
      " ", "for", " ", "personalized", " ", "numerically", " ", "optimized", 
      " ", "single"}], "-", 
     RowBox[{"dose", " ", "\[IndentingNewLine]", "and", " ", "multi"}], "-", 
     RowBox[{
     "dose", " ", "schedules", " ", "and", " ", "optimized", " ", "universal",
       " ", "schedules", " ", "for", " ", "three", " ", "groups", " ", "of", 
      " ", "virtual", " ", "mice", " ", "from", " ", "the", " ", "training", 
      " ", "set"}]}]}], " ", "*)"}],
  Background->RGBColor[1, 1, 0.85]]], "Input",ExpressionUUID->"bb358dca-6efc-\
4109-bf14-89bf0f96ec23"],

Cell[CellGroupData[{

Cell[BoxData[
 StyleBox[
  RowBox[{"(*", " ", 
   RowBox[{
   "The", " ", "outcomes", " ", "of", " ", "applying", " ", "optimized", " ", 
    "universal", " ", "schedules", " ", "are", " ", "saved", " ", "here", " ",
     "in", " ", "a", " ", "closed", " ", "cell"}], " ", "*)"}],
  Background->RGBColor[1, 0.9, 0.8]]], "Input",
 CellGroupingRules->{"GroupTogetherGrouping", 10000.},
 CellChangeTimes->{{3.9222158025092587`*^9, 3.9222158263782597`*^9}, {
   3.9222159327501726`*^9, 3.922215934524328*^9}, 3.9222175361781073`*^9},
 CellLabel->"In[94]:=",ExpressionUUID->"73af0d55-d8d6-4e4a-9601-4b9be4363b58"],

Cell[BoxData[
 RowBox[{
  RowBox[{"TestMDKsLow", "=", 
   RowBox[{"{", 
    RowBox[{
     RowBox[{"{", 
      RowBox[{
      "\"\<KsLow Res\>\"", ",", "\"\<KsLow OS\>\"", ",", "\"\<KsLow Tox\>\"", 
       ",", "\"\<Ainj\>\"", ",", "\"\<DoseMaxTox\>\""}], "}"}], ",", 
     RowBox[{"{", 
      RowBox[{"\"\<CURE\>\"", ",", "365", ",", "37.85811424082171`", ",", 
       RowBox[{"{", 
        RowBox[{
         RowBox[{"{", 
          RowBox[{
          "0", ",", "0.010210340227471118`", ",", "18.174405604898592`"}], 
          "}"}], ",", 
         RowBox[{"{", 
          RowBox[{
          "28", ",", "0.0006089923776821234`", ",", "1.0840064322741796`"}], 
          "}"}], ",", 
         RowBox[{"{", 
          RowBox[{
          "56", ",", "0.0006089923776821234`", ",", "1.0840064322741796`"}], 
          "}"}], ",", 
         RowBox[{"{", 
          RowBox[{
          "84", ",", "0.0006089923776821234`", ",", "1.0840064322741796`"}], 
          "}"}], ",", 
         RowBox[{"{", 
          RowBox[{
          "112", ",", "0.0006089923776821234`", ",", "1.0840064322741796`"}], 
          "}"}], ",", 
         RowBox[{"{", 
          RowBox[{
          "140", ",", "0.0006089923776821234`", ",", "1.0840064322741796`"}], 
          "}"}], ",", 
         RowBox[{"{", 
          RowBox[{
          "168", ",", "0.0006089923776821234`", ",", "1.0840064322741796`"}], 
          "}"}], ",", 
         RowBox[{"{", 
          RowBox[{
          "196", ",", "0.0006089923776821234`", ",", "1.0840064322741796`"}], 
          "}"}], ",", 
         RowBox[{"{", 
          RowBox[{
          "224", ",", "0.0006089923776821234`", ",", "1.0840064322741796`"}], 
          "}"}], ",", 
         RowBox[{"{", 
          RowBox[{
          "252", ",", "0.0006089923776821234`", ",", "1.0840064322741796`"}], 
          "}"}]}], "}"}], ",", "0.0034177059364009317`"}], "}"}], ",", 
     RowBox[{"{", 
      RowBox[{"\"\<CURE\>\"", ",", "365", ",", "121.70638575375398`", ",", 
       RowBox[{"{", 
        RowBox[{
         RowBox[{"{", 
          RowBox[{
          "0", ",", "0.022722775577214457`", ",", "40.446540527441734`"}], 
          "}"}], ",", 
         RowBox[{"{", 
          RowBox[{
          "28", ",", "0.0015027377598066478`", ",", "2.674873212455833`"}], 
          "}"}], ",", 
         RowBox[{"{", 
          RowBox[{
          "56", ",", "0.0015027377598066478`", ",", "2.674873212455833`"}], 
          "}"}], ",", 
         RowBox[{"{", 
          RowBox[{
          "84", ",", "0.0015027377598066478`", ",", "2.674873212455833`"}], 
          "}"}], ",", 
         RowBox[{"{", 
          RowBox[{
          "112", ",", "0.0015027377598066478`", ",", "2.674873212455833`"}], 
          "}"}], ",", 
         RowBox[{"{", 
          RowBox[{
          "140", ",", "0.0015027377598066478`", ",", "2.674873212455833`"}], 
          "}"}], ",", 
         RowBox[{"{", 
          RowBox[{
          "168", ",", "0.0015027377598066478`", ",", "2.674873212455833`"}], 
          "}"}], ",", 
         RowBox[{"{", 
          RowBox[{
          "196", ",", "0.0015027377598066478`", ",", "2.674873212455833`"}], 
          "}"}], ",", 
         RowBox[{"{", 
          RowBox[{
          "224", ",", "0.0015027377598066478`", ",", "2.674873212455833`"}], 
          "}"}], ",", 
         RowBox[{"{", 
          RowBox[{
          "252", ",", "0.0015027377598066478`", ",", "2.674873212455833`"}], 
          "}"}]}], "}"}], ",", "0.006860334658641895`"}], "}"}], ",", 
     RowBox[{"{", 
      RowBox[{
      "\"\<TBUR\>\"", ",", "101.68328251983546`", ",", "51.07066127059965`", 
       ",", 
       RowBox[{"{", 
        RowBox[{"{", 
         RowBox[{
         "0", ",", "0.06568603011405001`", ",", "116.92113360300903`"}], 
         "}"}], "}"}], ",", "0.0175`"}], "}"}], ",", 
     RowBox[{"{", 
      RowBox[{"\"\<CURE\>\"", ",", "365", ",", "10.236590242054982`", ",", 
       RowBox[{"{", 
        RowBox[{
         RowBox[{"{", 
          RowBox[{
          "0", ",", "0.0033831559008755518`", ",", "6.022017503558482`"}], 
          "}"}], ",", 
         RowBox[{"{", 
          RowBox[{
          "28", ",", "0.00012133635435386853`", ",", "0.21597871074988598`"}],
           "}"}], ",", 
         RowBox[{"{", 
          RowBox[{
          "56", ",", "0.00012133635435386853`", ",", "0.21597871074988598`"}],
           "}"}], ",", 
         RowBox[{"{", 
          RowBox[{
          "84", ",", "0.00012133635435386853`", ",", "0.21597871074988598`"}],
           "}"}], ",", 
         RowBox[{"{", 
          RowBox[{
          "112", ",", "0.00012133635435386853`", ",", 
           "0.21597871074988598`"}], "}"}], ",", 
         RowBox[{"{", 
          RowBox[{
          "140", ",", "0.00012133635435386853`", ",", 
           "0.21597871074988598`"}], "}"}], ",", 
         RowBox[{"{", 
          RowBox[{
          "168", ",", "0.00012133635435386853`", ",", 
           "0.21597871074988598`"}], "}"}], ",", 
         RowBox[{"{", 
          RowBox[{
          "196", ",", "0.00012133635435386853`", ",", 
           "0.21597871074988598`"}], "}"}], ",", 
         RowBox[{"{", 
          RowBox[{
          "224", ",", "0.00012133635435386853`", ",", 
           "0.21597871074988598`"}], "}"}], ",", 
         RowBox[{"{", 
          RowBox[{
          "252", ",", "0.00012133635435386853`", ",", 
           "0.21597871074988598`"}], "}"}]}], "}"}], ",", 
       "0.0015392977610289523`"}], "}"}], ",", 
     RowBox[{"{", 
      RowBox[{"\"\<CURE\>\"", ",", "365", ",", "16.032821559846468`", ",", 
       RowBox[{"{", 
        RowBox[{
         RowBox[{"{", 
          RowBox[{
          "0", ",", "0.004354732418849423`", ",", "7.751423705551973`"}], 
          "}"}], ",", 
         RowBox[{"{", 
          RowBox[{
          "28", ",", "0.0001907346770662879`", ",", "0.3395077251779925`"}], 
          "}"}], ",", 
         RowBox[{"{", 
          RowBox[{
          "56", ",", "0.0001907346770662879`", ",", "0.3395077251779925`"}], 
          "}"}], ",", 
         RowBox[{"{", 
          RowBox[{
          "84", ",", "0.0001907346770662879`", ",", "0.3395077251779925`"}], 
          "}"}], ",", 
         RowBox[{"{", 
          RowBox[{
          "112", ",", "0.0001907346770662879`", ",", "0.3395077251779925`"}], 
          "}"}], ",", 
         RowBox[{"{", 
          RowBox[{
          "140", ",", "0.0001907346770662879`", ",", "0.3395077251779925`"}], 
          "}"}], ",", 
         RowBox[{"{", 
          RowBox[{
          "168", ",", "0.0001907346770662879`", ",", "0.3395077251779925`"}], 
          "}"}], ",", 
         RowBox[{"{", 
          RowBox[{
          "196", ",", "0.0001907346770662879`", ",", "0.3395077251779925`"}], 
          "}"}], ",", 
         RowBox[{"{", 
          RowBox[{
          "224", ",", "0.0001907346770662879`", ",", "0.3395077251779925`"}], 
          "}"}], ",", 
         RowBox[{"{", 
          RowBox[{
          "252", ",", "0.0001907346770662879`", ",", "0.3395077251779925`"}], 
          "}"}]}], "}"}], ",", "0.0018066140054801435`"}], "}"}], ",", 
     RowBox[{"{", 
      RowBox[{
      "\"\<TBUR\>\"", ",", "39.83063484053233`", ",", "4.754750025861075`", 
       ",", 
       RowBox[{"{", 
        RowBox[{
         RowBox[{"{", 
          RowBox[{
          "0", ",", "0.01580465904253119`", ",", "28.132293095705517`"}], 
          "}"}], ",", 
         RowBox[{"{", 
          RowBox[{
          "28", ",", "0.0010085865787578426`", ",", "1.7952841101889598`"}], 
          "}"}]}], "}"}], ",", "0.004956907706142255`"}], "}"}], ",", 
     RowBox[{"{", 
      RowBox[{"\"\<CURE\>\"", ",", "365", ",", "97.77897444806229`", ",", 
       RowBox[{"{", 
        RowBox[{
         RowBox[{"{", 
          RowBox[{
          "0", ",", "0.04870154613466617`", ",", "86.68875211970578`"}], 
          "}"}], ",", 
         RowBox[{"{", 
          RowBox[{
          "28", ",", "0.0033583642281960558`", ",", "5.977888326188979`"}], 
          "}"}], ",", 
         RowBox[{"{", 
          RowBox[{
          "56", ",", "0.0033583642281960558`", ",", "5.977888326188979`"}], 
          "}"}]}], "}"}], ",", "0.014008044851719996`"}], "}"}], ",", 
     RowBox[{"{", 
      RowBox[{"\"\<CURE\>\"", ",", "365", ",", "42.86748862475913`", ",", 
       RowBox[{"{", 
        RowBox[{
         RowBox[{"{", 
          RowBox[{
          "0", ",", "0.014796063111466381`", ",", "26.33699233841016`"}], 
          "}"}], ",", 
         RowBox[{"{", 
          RowBox[{
          "28", ",", "0.0009365440122532133`", ",", "1.6670483418107196`"}], 
          "}"}], ",", 
         RowBox[{"{", 
          RowBox[{
          "56", ",", "0.0009365440122532133`", ",", "1.6670483418107196`"}], 
          "}"}], ",", 
         RowBox[{"{", 
          RowBox[{
          "84", ",", "0.0009365440122532133`", ",", "1.6670483418107196`"}], 
          "}"}], ",", 
         RowBox[{"{", 
          RowBox[{
          "112", ",", "0.0009365440122532133`", ",", "1.6670483418107196`"}], 
          "}"}], ",", 
         RowBox[{"{", 
          RowBox[{
          "140", ",", "0.0009365440122532133`", ",", "1.6670483418107196`"}], 
          "}"}], ",", 
         RowBox[{"{", 
          RowBox[{
          "168", ",", "0.0009365440122532133`", ",", "1.6670483418107196`"}], 
          "}"}], ",", 
         RowBox[{"{", 
          RowBox[{
          "196", ",", "0.0009365440122532133`", ",", "1.6670483418107196`"}], 
          "}"}], ",", 
         RowBox[{"{", 
          RowBox[{
          "224", ",", "0.0009365440122532133`", ",", "1.6670483418107196`"}], 
          "}"}], ",", 
         RowBox[{"{", 
          RowBox[{
          "252", ",", "0.0009365440122532133`", ",", "1.6670483418107196`"}], 
          "}"}]}], "}"}], ",", "0.004679406066823872`"}], "}"}], ",", 
     RowBox[{"{", 
      RowBox[{"\"\<CURE\>\"", ",", "365", ",", "56.673789067660856`", ",", 
       RowBox[{"{", 
        RowBox[{"{", 
         RowBox[{
         "0", ",", "0.07056243453891543`", ",", "125.60113347926948`"}], 
         "}"}], "}"}], ",", "0.0175`"}], "}"}], ",", 
     RowBox[{"{", 
      RowBox[{
      "\"\<TBUR\>\"", ",", "24.842295098809224`", ",", "9.795206857030692`", 
       ",", 
       RowBox[{"{", 
        RowBox[{"{", 
         RowBox[{"0", ",", "0.02891380659532062`", ",", "51.4665757396707`"}],
          "}"}], "}"}], ",", "0.008563713785684034`"}], "}"}], ",", 
     RowBox[{"{", 
      RowBox[{
      "\"\<TBUR\>\"", ",", "26.972047784333824`", ",", "4.199847868455267`", 
       ",", 
       RowBox[{"{", 
        RowBox[{"{", 
         RowBox[{
         "0", ",", "0.007135891793292206`", ",", "12.701887392060128`"}], 
         "}"}], "}"}], ",", "0.002571812695899977`"}], "}"}], ",", 
     RowBox[{"{", 
      RowBox[{"\"\<CURE\>\"", ",", "365", ",", "44.241494835346806`", ",", 
       RowBox[{"{", 
        RowBox[{
         RowBox[{"{", 
          RowBox[{
          "0", ",", "0.018054187692372128`", ",", "32.13645409242239`"}], 
          "}"}], ",", 
         RowBox[{"{", 
          RowBox[{
          "28", ",", "0.001169267196603624`", ",", "2.081295609954451`"}], 
          "}"}], ",", 
         RowBox[{"{", 
          RowBox[{
          "56", ",", "0.001169267196603624`", ",", "2.081295609954451`"}], 
          "}"}], ",", 
         RowBox[{"{", 
          RowBox[{
          "84", ",", "0.001169267196603624`", ",", "2.081295609954451`"}], 
          "}"}], ",", 
         RowBox[{"{", 
          RowBox[{
          "112", ",", "0.001169267196603624`", ",", "2.081295609954451`"}], 
          "}"}], ",", 
         RowBox[{"{", 
          RowBox[{
          "140", ",", "0.001169267196603624`", ",", "2.081295609954451`"}], 
          "}"}], ",", 
         RowBox[{"{", 
          RowBox[{
          "168", ",", "0.001169267196603624`", ",", "2.081295609954451`"}], 
          "}"}], ",", 
         RowBox[{"{", 
          RowBox[{
          "196", ",", "0.001169267196603624`", ",", "2.081295609954451`"}], 
          "}"}], ",", 
         RowBox[{"{", 
          RowBox[{
          "224", ",", "0.001169267196603624`", ",", "2.081295609954451`"}], 
          "}"}], ",", 
         RowBox[{"{", 
          RowBox[{
          "252", ",", "0.001169267196603624`", ",", "2.081295609954451`"}], 
          "}"}]}], "}"}], ",", "0.0055758353349355735`"}], "}"}], ",", 
     RowBox[{"{", 
      RowBox[{
      "\"\<TBUR\>\"", ",", "223.1147844312819`", ",", "74.02481461714565`", 
       ",", 
       RowBox[{"{", 
        RowBox[{
         RowBox[{"{", 
          RowBox[{
          "0", ",", "0.033829790500790276`", ",", "60.21702709140669`"}], 
          "}"}], ",", 
         RowBox[{"{", 
          RowBox[{
          "28", ",", "0.002296095968633492`", ",", "4.0870508241676164`"}], 
          "}"}], ",", 
         RowBox[{"{", 
          RowBox[{
          "56", ",", "0.002296095968633492`", ",", "4.0870508241676164`"}], 
          "}"}], ",", 
         RowBox[{"{", 
          RowBox[{
          "84", ",", "0.002296095968633492`", ",", "4.0870508241676164`"}], 
          "}"}], ",", 
         RowBox[{"{", 
          RowBox[{
          "112", ",", "0.002296095968633492`", ",", "4.0870508241676164`"}], 
          "}"}], ",", 
         RowBox[{"{", 
          RowBox[{
          "140", ",", "0.002296095968633492`", ",", "4.0870508241676164`"}], 
          "}"}], ",", 
         RowBox[{"{", 
          RowBox[{
          "168", ",", "0.0004367931768362379`", ",", "0.7774918547685035`"}], 
          "}"}]}], "}"}], ",", "0.009916280805452194`"}], "}"}], ",", 
     RowBox[{"{", 
      RowBox[{"\"\<CURE\>\"", ",", "365", ",", "119.84256358713938`", ",", 
       RowBox[{"{", 
        RowBox[{
         RowBox[{"{", 
          RowBox[{
          "0", ",", "0.06076536786174534`", ",", "108.16235479390672`"}], 
          "}"}], ",", 
         RowBox[{"{", 
          RowBox[{
          "28", ",", "0.0002714744148405887`", ",", "0.4832244584162479`"}], 
          "}"}]}], "}"}], ",", "0.017327243554192354`"}], "}"}], ",", 
     RowBox[{"{", 
      RowBox[{"\"\<CURE\>\"", ",", "365", ",", "90.18661112394149`", ",", 
       RowBox[{"{", 
        RowBox[{
         RowBox[{"{", 
          RowBox[{
          "0", ",", "0.060200576530459626`", ",", "107.15702622421813`"}], 
          "}"}], ",", 
         RowBox[{"{", 
          RowBox[{
          "28", ",", "0.0005156661769087758`", ",", "0.917885794897621`"}], 
          "}"}]}], "}"}], ",", "0.0171718487965126`"}], "}"}], ",", 
     RowBox[{"{", 
      RowBox[{
      "\"\<TBUR\>\"", ",", "117.6196216472981`", ",", "81.01108664156139`", 
       ",", 
       RowBox[{"{", 
        RowBox[{
         RowBox[{"{", 
          RowBox[{
          "0", ",", "0.04856667125499047`", ",", "86.44867483388305`"}], 
          "}"}], ",", 
         RowBox[{"{", 
          RowBox[{
          "28", ",", "0.0033487303082192204`", ",", "5.960739948630212`"}], 
          "}"}], ",", 
         RowBox[{"{", 
          RowBox[{
          "56", ",", "0.0033487303082192204`", ",", "5.960739948630212`"}], 
          "}"}]}], "}"}], ",", "0.013970935838030675`"}], "}"}], ",", 
     RowBox[{"{", 
      RowBox[{"\"\<CURE\>\"", ",", "365", ",", "65.54040982350666`", ",", 
       RowBox[{"{", 
        RowBox[{
         RowBox[{"{", 
          RowBox[{
          "0", ",", "0.04920985438476635`", ",", "87.5935408048841`"}], "}"}],
          ",", 
         RowBox[{"{", 
          RowBox[{
          "28", ",", "0.0033946719603460684`", ",", "6.042516089416002`"}], 
          "}"}], ",", 
         RowBox[{"{", 
          RowBox[{
          "56", ",", "0.0033946719603460684`", ",", "6.042516089416002`"}], 
          "}"}]}], "}"}], ",", "0.014147899047376861`"}], "}"}], ",", 
     RowBox[{"{", 
      RowBox[{"\"\<CURE\>\"", ",", "365", ",", "75.52104760690248`", ",", 
       RowBox[{"{", 
        RowBox[{
         RowBox[{"{", 
          RowBox[{
          "0", ",", "0.01165281518644063`", ",", "20.742011031864322`"}], 
          "}"}], ",", 
         RowBox[{"{", 
          RowBox[{
          "28", ",", "0.0007120263033228029`", ",", "1.2674068199145891`"}], 
          "}"}], ",", 
         RowBox[{"{", 
          RowBox[{
          "56", ",", "0.0007120263033228029`", ",", "1.2674068199145891`"}], 
          "}"}], ",", 
         RowBox[{"{", 
          RowBox[{
          "84", ",", "0.0007120263033228029`", ",", "1.2674068199145891`"}], 
          "}"}], ",", 
         RowBox[{"{", 
          RowBox[{
          "112", ",", "0.0007120263033228029`", ",", "1.2674068199145891`"}], 
          "}"}], ",", 
         RowBox[{"{", 
          RowBox[{
          "140", ",", "0.0007120263033228029`", ",", "1.2674068199145891`"}], 
          "}"}], ",", 
         RowBox[{"{", 
          RowBox[{
          "168", ",", "0.0007120263033228029`", ",", "1.2674068199145891`"}], 
          "}"}], ",", 
         RowBox[{"{", 
          RowBox[{
          "196", ",", "0.0007120263033228029`", ",", "1.2674068199145891`"}], 
          "}"}], ",", 
         RowBox[{"{", 
          RowBox[{
          "224", ",", "0.0007120263033228029`", ",", "1.2674068199145891`"}], 
          "}"}], ",", 
         RowBox[{"{", 
          RowBox[{
          "252", ",", "0.0007120263033228029`", ",", "1.2674068199145891`"}], 
          "}"}]}], "}"}], ",", "0.0038145835694161265`"}], "}"}], ",", 
     RowBox[{"{", 
      RowBox[{
      "\"\<TBUR\>\"", ",", "69.92638777049167`", ",", "18.396786278146944`", 
       ",", 
       RowBox[{"{", 
        RowBox[{
         RowBox[{"{", 
          RowBox[{
          "0", ",", "0.022040661497943034`", ",", "39.2323774663386`"}], 
          "}"}], ",", 
         RowBox[{"{", 
          RowBox[{
          "28", ",", "0.0014540153255729743`", ",", "2.588147279519894`"}], 
          "}"}], ",", 
         RowBox[{"{", 
          RowBox[{
          "56", ",", "0.0014540153255729743`", ",", "2.588147279519894`"}], 
          "}"}]}], "}"}], ",", "0.006672660120831563`"}], "}"}], ",", 
     RowBox[{"{", 
      RowBox[{"\"\<TBUR\>\"", ",", "365", ",", "36.34592411484939`", ",", 
       RowBox[{"{", 
        RowBox[{
         RowBox[{"{", 
          RowBox[{
          "0", ",", "0.016550633155242866`", ",", "29.4601270163323`"}], 
          "}"}], ",", 
         RowBox[{"{", 
          RowBox[{
          "28", ",", "0.0010618704439515339`", ",", "1.8901293902337304`"}], 
          "}"}], ",", 
         RowBox[{"{", 
          RowBox[{
          "56", ",", "0.0010618704439515339`", ",", "1.8901293902337304`"}], 
          "}"}], ",", 
         RowBox[{"{", 
          RowBox[{
          "84", ",", "0.0010618704439515339`", ",", "1.8901293902337304`"}], 
          "}"}], ",", 
         RowBox[{"{", 
          RowBox[{
          "112", ",", "0.0010618704439515339`", ",", "1.8901293902337304`"}], 
          "}"}], ",", 
         RowBox[{"{", 
          RowBox[{
          "140", ",", "0.0010618704439515339`", ",", "1.8901293902337304`"}], 
          "}"}], ",", 
         RowBox[{"{", 
          RowBox[{
          "168", ",", "0.0010618704439515339`", ",", "1.8901293902337304`"}], 
          "}"}], ",", 
         RowBox[{"{", 
          RowBox[{
          "196", ",", "0.0010618704439515339`", ",", "1.8901293902337304`"}], 
          "}"}], ",", 
         RowBox[{"{", 
          RowBox[{
          "224", ",", "0.0010618704439515339`", ",", "1.8901293902337304`"}], 
          "}"}], ",", 
         RowBox[{"{", 
          RowBox[{
          "252", ",", "0.0010618704439515339`", ",", "1.8901293902337304`"}], 
          "}"}]}], "}"}], ",", "0.005162152475420692`"}], "}"}], ",", 
     RowBox[{"{", 
      RowBox[{"\"\<CURE\>\"", ",", "365", ",", "58.089692983405705`", ",", 
       RowBox[{"{", 
        RowBox[{"{", 
         RowBox[{
         "0", ",", "0.07057577289923456`", ",", "125.62487576063751`"}], 
         "}"}], "}"}], ",", "0.0175`"}], "}"}], ",", 
     RowBox[{"{", 
      RowBox[{"\"\<CURE\>\"", ",", "365", ",", "29.914341955709975`", ",", 
       RowBox[{"{", 
        RowBox[{
         RowBox[{"{", 
          RowBox[{
          "0", ",", "0.0062921682570028946`", ",", "11.200059497465153`"}], 
          "}"}], ",", 
         RowBox[{"{", 
          RowBox[{
          "28", ",", "0.0003291229512201073`", ",", "0.585838853171791`"}], 
          "}"}], ",", 
         RowBox[{"{", 
          RowBox[{
          "56", ",", "0.0003291229512201073`", ",", "0.585838853171791`"}], 
          "}"}], ",", 
         RowBox[{"{", 
          RowBox[{
          "84", ",", "0.0003291229512201073`", ",", "0.585838853171791`"}], 
          "}"}], ",", 
         RowBox[{"{", 
          RowBox[{
          "112", ",", "0.0003291229512201073`", ",", "0.585838853171791`"}], 
          "}"}], ",", 
         RowBox[{"{", 
          RowBox[{
          "140", ",", "0.0003291229512201073`", ",", "0.585838853171791`"}], 
          "}"}], ",", 
         RowBox[{"{", 
          RowBox[{
          "168", ",", "0.0003291229512201073`", ",", "0.585838853171791`"}], 
          "}"}], ",", 
         RowBox[{"{", 
          RowBox[{
          "196", ",", "0.0003291229512201073`", ",", "0.585838853171791`"}], 
          "}"}], ",", 
         RowBox[{"{", 
          RowBox[{
          "224", ",", "0.0003291229512201073`", ",", "0.585838853171791`"}], 
          "}"}], ",", 
         RowBox[{"{", 
          RowBox[{
          "252", ",", "0.0003291229512201073`", ",", "0.585838853171791`"}], 
          "}"}]}], "}"}], ",", "0.002339673484110173`"}], "}"}], ",", 
     RowBox[{"{", 
      RowBox[{"\"\<CURE\>\"", ",", "365", ",", "125.46645032772514`", ",", 
       RowBox[{"{", 
        RowBox[{
         RowBox[{"{", 
          RowBox[{
          "0", ",", "0.02822324551772677`", ",", "50.23737702155365`"}], 
          "}"}], ",", 
         RowBox[{"{", 
          RowBox[{
          "28", ",", "0.0018956284698432415`", ",", "3.37421867632097`"}], 
          "}"}], ",", 
         RowBox[{"{", 
          RowBox[{
          "56", ",", "0.0018956284698432415`", ",", "3.37421867632097`"}], 
          "}"}], ",", 
         RowBox[{"{", 
          RowBox[{
          "84", ",", "0.0018956284698432415`", ",", "3.37421867632097`"}], 
          "}"}], ",", 
         RowBox[{"{", 
          RowBox[{
          "112", ",", "0.0018956284698432415`", ",", "3.37421867632097`"}], 
          "}"}], ",", 
         RowBox[{"{", 
          RowBox[{
          "140", ",", "0.0018956284698432415`", ",", "3.37421867632097`"}], 
          "}"}], ",", 
         RowBox[{"{", 
          RowBox[{
          "168", ",", "0.0018956284698432415`", ",", "3.37421867632097`"}], 
          "}"}], ",", 
         RowBox[{"{", 
          RowBox[{
          "196", ",", "0.0018956284698432415`", ",", "3.37421867632097`"}], 
          "}"}], ",", 
         RowBox[{"{", 
          RowBox[{
          "224", ",", "0.0018956284698432415`", ",", "3.37421867632097`"}], 
          "}"}]}], "}"}], ",", "0.008373715169608465`"}], "}"}], ",", 
     RowBox[{"{", 
      RowBox[{"\"\<CURE\>\"", ",", "365", ",", "17.424600639362822`", ",", 
       RowBox[{"{", 
        RowBox[{
         RowBox[{"{", 
          RowBox[{
          "0", ",", "0.005656603910875465`", ",", "10.068754961358328`"}], 
          "}"}], ",", 
         RowBox[{"{", 
          RowBox[{
          "28", ",", "0.00028372549792529087`", ",", "0.5050313863070177`"}], 
          "}"}], ",", 
         RowBox[{"{", 
          RowBox[{
          "56", ",", "0.00028372549792529087`", ",", "0.5050313863070177`"}], 
          "}"}], ",", 
         RowBox[{"{", 
          RowBox[{
          "84", ",", "0.00028372549792529087`", ",", "0.5050313863070177`"}], 
          "}"}], ",", 
         RowBox[{"{", 
          RowBox[{
          "112", ",", "0.00028372549792529087`", ",", "0.5050313863070177`"}],
           "}"}], ",", 
         RowBox[{"{", 
          RowBox[{
          "140", ",", "0.00028372549792529087`", ",", "0.5050313863070177`"}],
           "}"}], ",", 
         RowBox[{"{", 
          RowBox[{
          "168", ",", "0.00028372549792529087`", ",", "0.5050313863070177`"}],
           "}"}], ",", 
         RowBox[{"{", 
          RowBox[{
          "196", ",", "0.00028372549792529087`", ",", "0.5050313863070177`"}],
           "}"}], ",", 
         RowBox[{"{", 
          RowBox[{
          "224", ",", "0.00028372549792529087`", ",", "0.5050313863070177`"}],
           "}"}], ",", 
         RowBox[{"{", 
          RowBox[{
          "252", ",", "0.00028372549792529087`", ",", "0.5050313863070177`"}],
           "}"}]}], "}"}], ",", "0.0021648064808728325`"}], "}"}], ",", 
     RowBox[{"{", 
      RowBox[{
      "\"\<TBUR\>\"", ",", "89.27116133955128`", ",", "13.668829929745636`", 
       ",", 
       RowBox[{"{", 
        RowBox[{
         RowBox[{"{", 
          RowBox[{
          "0", ",", "0.009991191346496944`", ",", "17.78432059676456`"}], 
          "}"}], ",", 
         RowBox[{"{", 
          RowBox[{
          "28", ",", "0.000593338886183968`", ",", "1.056143217407463`"}], 
          "}"}], ",", 
         RowBox[{"{", 
          RowBox[{
          "56", ",", "0.000593338886183968`", ",", "1.056143217407463`"}], 
          "}"}], ",", 
         RowBox[{"{", 
          RowBox[{
          "84", ",", "0.000593338886183968`", ",", "1.056143217407463`"}], 
          "}"}]}], "}"}], ",", "0.0033574100618568815`"}], "}"}], ",", 
     RowBox[{"{", 
      RowBox[{"\"\<CURE\>\"", ",", "365", ",", "139.04517813502375`", ",", 
       RowBox[{"{", 
        RowBox[{
         RowBox[{"{", 
          RowBox[{
          "0", ",", "0.02837034310214003`", ",", "50.49921072180925`"}], 
          "}"}], ",", 
         RowBox[{"{", 
          RowBox[{
          "28", ",", "0.0019061354401584741`", ",", "3.3929210834820838`"}], 
          "}"}], ",", 
         RowBox[{"{", 
          RowBox[{
          "56", ",", "0.0019061354401584741`", ",", "3.3929210834820838`"}], 
          "}"}], ",", 
         RowBox[{"{", 
          RowBox[{
          "84", ",", "0.0019061354401584741`", ",", "3.3929210834820838`"}], 
          "}"}], ",", 
         RowBox[{"{", 
          RowBox[{
          "112", ",", "0.0019061354401584741`", ",", "3.3929210834820838`"}], 
          "}"}], ",", 
         RowBox[{"{", 
          RowBox[{
          "140", ",", "0.0019061354401584741`", ",", "3.3929210834820838`"}], 
          "}"}], ",", 
         RowBox[{"{", 
          RowBox[{
          "168", ",", "0.0019061354401584741`", ",", "3.3929210834820838`"}], 
          "}"}], ",", 
         RowBox[{"{", 
          RowBox[{
          "196", ",", "0.0019061354401584741`", ",", "3.3929210834820838`"}], 
          "}"}], ",", 
         RowBox[{"{", 
          RowBox[{
          "224", ",", "0.0009347579100593209`", ",", "1.6638690799055913`"}], 
          "}"}]}], "}"}], ",", "0.00841418709652905`"}], "}"}], ",", 
     RowBox[{"{", 
      RowBox[{"\"\<CURE\>\"", ",", "365", ",", "87.6532567321043`", ",", 
       RowBox[{"{", 
        RowBox[{
         RowBox[{"{", 
          RowBox[{
          "0", ",", "0.044396616376779365`", ",", "79.02597715066727`"}], 
          "}"}], ",", 
         RowBox[{"{", 
          RowBox[{
          "28", ",", "0.0030508692454898553`", ",", "5.430547256971942`"}], 
          "}"}], ",", 
         RowBox[{"{", 
          RowBox[{
          "56", ",", "0.0030508692454898553`", ",", "5.430547256971942`"}], 
          "}"}], ",", 
         RowBox[{"{", 
          RowBox[{
          "84", ",", "0.0012468882216321283`", ",", "2.2194610345051884`"}], 
          "}"}]}], "}"}], ",", "0.012823601182883377`"}], "}"}], ",", 
     RowBox[{"{", 
      RowBox[{"\"\<CURE\>\"", ",", "365", ",", "130.68670919240978`", ",", 
       RowBox[{"{", 
        RowBox[{
         RowBox[{"{", 
          RowBox[{
          "0", ",", "0.0255527661288482`", ",", "45.483923709349796`"}], 
          "}"}], ",", 
         RowBox[{"{", 
          RowBox[{
          "28", ",", "0.0017048799420662005`", ",", "3.0346862968778368`"}], 
          "}"}], ",", 
         RowBox[{"{", 
          RowBox[{
          "56", ",", "0.0017048799420662005`", ",", "3.0346862968778368`"}], 
          "}"}], ",", 
         RowBox[{"{", 
          RowBox[{
          "84", ",", "0.0017048799420662005`", ",", "3.0346862968778368`"}], 
          "}"}], ",", 
         RowBox[{"{", 
          RowBox[{
          "112", ",", "0.0017048799420662005`", ",", "3.0346862968778368`"}], 
          "}"}], ",", 
         RowBox[{"{", 
          RowBox[{
          "140", ",", "0.0017048799420662005`", ",", "3.0346862968778368`"}], 
          "}"}], ",", 
         RowBox[{"{", 
          RowBox[{
          "168", ",", "0.0017048799420662005`", ",", "3.0346862968778368`"}], 
          "}"}], ",", 
         RowBox[{"{", 
          RowBox[{
          "196", ",", "0.0017048799420662005`", ",", "3.0346862968778368`"}], 
          "}"}], ",", 
         RowBox[{"{", 
          RowBox[{
          "224", ",", "0.0017048799420662005`", ",", "3.0346862968778368`"}], 
          "}"}], ",", 
         RowBox[{"{", 
          RowBox[{
          "252", ",", "0.0017048799420662005`", ",", "3.0346862968778368`"}], 
          "}"}]}], "}"}], ",", "0.007638968592356864`"}], "}"}], ",", 
     RowBox[{"{", 
      RowBox[{
      "\"\<TBUR\>\"", ",", "77.42587480923144`", ",", "12.614722739124714`", 
       ",", 
       RowBox[{"{", 
        RowBox[{
         RowBox[{"{", 
          RowBox[{
          "0", ",", "0.018307207535812338`", ",", "32.58682941374596`"}], 
          "}"}], ",", 
         RowBox[{"{", 
          RowBox[{
          "28", ",", "0.001187340042563639`", ",", "2.1134652757632777`"}], 
          "}"}], ",", 
         RowBox[{"{", 
          RowBox[{
          "56", ",", "0.001187340042563639`", ",", "2.1134652757632777`"}], 
          "}"}]}], "}"}], ",", "0.005645450350396337`"}], "}"}], ",", 
     RowBox[{"{", 
      RowBox[{"\"\<CURE\>\"", ",", "365", ",", "33.37372815740596`", ",", 
       RowBox[{"{", 
        RowBox[{
         RowBox[{"{", 
          RowBox[{
          "0", ",", "0.004918732727414227`", ",", "8.755344254797324`"}], 
          "}"}], ",", 
         RowBox[{"{", 
          RowBox[{
          "28", ",", "0.0002310204133923454`", ",", "0.4112163358383748`"}], 
          "}"}], ",", 
         RowBox[{"{", 
          RowBox[{
          "56", ",", "0.0002310204133923454`", ",", "0.4112163358383748`"}], 
          "}"}], ",", 
         RowBox[{"{", 
          RowBox[{
          "84", ",", "0.0002310204133923454`", ",", "0.4112163358383748`"}], 
          "}"}], ",", 
         RowBox[{"{", 
          RowBox[{
          "112", ",", "0.0002310204133923454`", ",", "0.4112163358383748`"}], 
          "}"}], ",", 
         RowBox[{"{", 
          RowBox[{
          "140", ",", "0.0002310204133923454`", ",", "0.4112163358383748`"}], 
          "}"}], ",", 
         RowBox[{"{", 
          RowBox[{
          "168", ",", "0.0002310204133923454`", ",", "0.4112163358383748`"}], 
          "}"}], ",", 
         RowBox[{"{", 
          RowBox[{
          "196", ",", "0.0002310204133923454`", ",", "0.4112163358383748`"}], 
          "}"}], ",", 
         RowBox[{"{", 
          RowBox[{
          "224", ",", "0.0002310204133923454`", ",", "0.4112163358383748`"}], 
          "}"}], ",", 
         RowBox[{"{", 
          RowBox[{
          "252", ",", "0.0002310204133923454`", ",", "0.4112163358383748`"}], 
          "}"}]}], "}"}], ",", "0.001961791123870432`"}], "}"}], ",", 
     RowBox[{"{", 
      RowBox[{
      "\"\<TBUR\>\"", ",", "92.80139148733957`", ",", "8.511900451153286`", 
       ",", 
       RowBox[{"{", 
        RowBox[{
         RowBox[{"{", 
          RowBox[{
          "0", ",", "0.008102075193317146`", ",", "14.421693844104519`"}], 
          "}"}], ",", 
         RowBox[{"{", 
          RowBox[{
          "28", ",", "0.0004584020180996967`", ",", "0.8159555922174602`"}], 
          "}"}], ",", 
         RowBox[{"{", 
          RowBox[{
          "56", ",", "0.0004584020180996967`", ",", "0.8159555922174602`"}], 
          "}"}], ",", 
         RowBox[{"{", 
          RowBox[{
          "84", ",", "0.0004584020180996967`", ",", "0.8159555922174602`"}], 
          "}"}]}], "}"}], ",", "0.0028376450963004726`"}], "}"}], ",", 
     RowBox[{"{", 
      RowBox[{"\"\<CURE\>\"", ",", "365", ",", "86.20215222518262`", ",", 
       RowBox[{"{", 
        RowBox[{
         RowBox[{"{", 
          RowBox[{
          "0", ",", "0.05719278640658695`", ",", "101.80315980372477`"}], 
          "}"}], ",", 
         RowBox[{"{", 
          RowBox[{
          "28", ",", "0.0018161067637140693`", ",", "3.2326700394110435`"}], 
          "}"}]}], "}"}], ",", "0.01634429569581832`"}], "}"}], ",", 
     RowBox[{"{", 
      RowBox[{
      "\"\<TBUR\>\"", ",", "38.289513182207784`", ",", "6.711018329042206`", 
       ",", 
       RowBox[{"{", 
        RowBox[{
         RowBox[{"{", 
          RowBox[{
          "0", ",", "0.002927216944551707`", ",", "5.2104461613020385`"}], 
          "}"}], ",", 
         RowBox[{"{", 
          RowBox[{
          "28", ",", "0.00008876928604502246`", ",", "0.15800932916013996`"}],
           "}"}]}], "}"}], ",", "0.0014138522739790447`"}], "}"}], ",", 
     RowBox[{"{", 
      RowBox[{"\"\<CURE\>\"", ",", "365", ",", "98.65823491577686`", ",", 
       RowBox[{"{", 
        RowBox[{
         RowBox[{"{", 
          RowBox[{
          "0", ",", "0.02590554227635936`", ",", "46.11186525191966`"}], 
          "}"}], ",", 
         RowBox[{"{", 
          RowBox[{
          "28", ",", "0.0017300782383169976`", ",", "3.079539264204256`"}], 
          "}"}], ",", 
         RowBox[{"{", 
          RowBox[{
          "56", ",", "0.0017300782383169976`", ",", "3.079539264204256`"}], 
          "}"}], ",", 
         RowBox[{"{", 
          RowBox[{
          "84", ",", "0.0017300782383169976`", ",", "3.079539264204256`"}], 
          "}"}], ",", 
         RowBox[{"{", 
          RowBox[{
          "112", ",", "0.0017300782383169976`", ",", "3.079539264204256`"}], 
          "}"}], ",", 
         RowBox[{"{", 
          RowBox[{
          "140", ",", "0.0017300782383169976`", ",", "3.079539264204256`"}], 
          "}"}], ",", 
         RowBox[{"{", 
          RowBox[{
          "168", ",", "0.0017300782383169976`", ",", "3.079539264204256`"}], 
          "}"}], ",", 
         RowBox[{"{", 
          RowBox[{
          "196", ",", "0.0017300782383169976`", ",", "3.079539264204256`"}], 
          "}"}], ",", 
         RowBox[{"{", 
          RowBox[{
          "224", ",", "0.0017300782383169976`", ",", "3.079539264204256`"}], 
          "}"}], ",", 
         RowBox[{"{", 
          RowBox[{
          "252", ",", "0.0017300782383169976`", ",", "3.079539264204256`"}], 
          "}"}]}], "}"}], ",", "0.007736030216572836`"}], "}"}], ",", 
     RowBox[{"{", 
      RowBox[{
      "\"\<TBUR\>\"", ",", "20.809265560934843`", ",", "22.955907699487955`", 
       ",", 
       RowBox[{"{", 
        RowBox[{"{", 
         RowBox[{
         "0", ",", "0.023779620748492644`", ",", "42.327724932316904`"}], 
         "}"}], "}"}], ",", "0.007151111429103178`"}], "}"}], ",", 
     RowBox[{"{", 
      RowBox[{"\"\<CURE\>\"", ",", "365", ",", "76.05409188908583`", ",", 
       RowBox[{"{", 
        RowBox[{
         RowBox[{"{", 
          RowBox[{
          "0", ",", "0.014640520126688593`", ",", "26.060125825505693`"}], 
          "}"}], ",", 
         RowBox[{"{", 
          RowBox[{
          "28", ",", "0.0009254337990548`", ",", "1.647272162317544`"}], 
          "}"}], ",", 
         RowBox[{"{", 
          RowBox[{
          "56", ",", "0.0009254337990548`", ",", "1.647272162317544`"}], 
          "}"}], ",", 
         RowBox[{"{", 
          RowBox[{
          "84", ",", "0.0009254337990548`", ",", "1.647272162317544`"}], 
          "}"}], ",", 
         RowBox[{"{", 
          RowBox[{
          "112", ",", "0.0009254337990548`", ",", "1.647272162317544`"}], 
          "}"}], ",", 
         RowBox[{"{", 
          RowBox[{
          "140", ",", "0.0009254337990548`", ",", "1.647272162317544`"}], 
          "}"}], ",", 
         RowBox[{"{", 
          RowBox[{
          "168", ",", "0.0009254337990548`", ",", "1.647272162317544`"}], 
          "}"}], ",", 
         RowBox[{"{", 
          RowBox[{
          "196", ",", "0.0009254337990548`", ",", "1.647272162317544`"}], 
          "}"}], ",", 
         RowBox[{"{", 
          RowBox[{
          "224", ",", "0.0009254337990548`", ",", "1.647272162317544`"}], 
          "}"}], ",", 
         RowBox[{"{", 
          RowBox[{
          "252", ",", "0.0009254337990548`", ",", "1.647272162317544`"}], 
          "}"}]}], "}"}], ",", "0.004636610501294728`"}], "}"}], ",", 
     RowBox[{"{", 
      RowBox[{"\"\<CURE\>\"", ",", "365", ",", "103.24449223336974`", ",", 
       RowBox[{"{", 
        RowBox[{
         RowBox[{"{", 
          RowBox[{
          "0", ",", "0.038335784499285284`", ",", "68.2376964087278`"}], 
          "}"}], ",", 
         RowBox[{"{", 
          RowBox[{
          "28", ",", "0.0026179526828117063`", ",", "4.659955775404837`"}], 
          "}"}], ",", 
         RowBox[{"{", 
          RowBox[{
          "56", ",", "0.0026179526828117063`", ",", "4.659955775404837`"}], 
          "}"}], ",", 
         RowBox[{"{", 
          RowBox[{
          "84", ",", "0.0026179526828117063`", ",", "4.659955775404837`"}], 
          "}"}], ",", 
         RowBox[{"{", 
          RowBox[{
          "112", ",", "0.0026179526828117063`", ",", "4.659955775404837`"}], 
          "}"}]}], "}"}], ",", "0.011156044602655955`"}], "}"}], ",", 
     RowBox[{"{", 
      RowBox[{
      "\"\<TBUR\>\"", ",", "33.56432738549344`", ",", "4.269941521542843`", 
       ",", 
       RowBox[{"{", 
        RowBox[{
         RowBox[{"{", 
          RowBox[{
          "0", ",", "0.005253162649080185`", ",", "9.35062951536273`"}], 
          "}"}], ",", 
         RowBox[{"{", 
          RowBox[{
          "28", ",", "0.0002549082649399138`", ",", "0.45373671159304657`"}], 
          "}"}]}], "}"}], ",", "0.002053805030174263`"}], "}"}], ",", 
     RowBox[{"{", 
      RowBox[{"\"\<CURE\>\"", ",", "365", ",", "132.28386382609926`", ",", 
       RowBox[{"{", 
        RowBox[{
         RowBox[{"{", 
          RowBox[{
          "0", ",", "0.024669252547336026`", ",", "43.911269534258125`"}], 
          "}"}], ",", 
         RowBox[{"{", 
          RowBox[{
          "28", ",", "0.001641771829101045`", ",", "2.92235385579986`"}], 
          "}"}], ",", 
         RowBox[{"{", 
          RowBox[{
          "56", ",", "0.001641771829101045`", ",", "2.92235385579986`"}], 
          "}"}], ",", 
         RowBox[{"{", 
          RowBox[{
          "84", ",", "0.001641771829101045`", ",", "2.92235385579986`"}], 
          "}"}], ",", 
         RowBox[{"{", 
          RowBox[{
          "112", ",", "0.001641771829101045`", ",", "2.92235385579986`"}], 
          "}"}], ",", 
         RowBox[{"{", 
          RowBox[{
          "140", ",", "0.001641771829101045`", ",", "2.92235385579986`"}], 
          "}"}], ",", 
         RowBox[{"{", 
          RowBox[{
          "168", ",", "0.001641771829101045`", ",", "2.92235385579986`"}], 
          "}"}], ",", 
         RowBox[{"{", 
          RowBox[{
          "196", ",", "0.001641771829101045`", ",", "2.92235385579986`"}], 
          "}"}], ",", 
         RowBox[{"{", 
          RowBox[{
          "224", ",", "0.001641771829101045`", ",", "2.92235385579986`"}], 
          "}"}], ",", 
         RowBox[{"{", 
          RowBox[{
          "252", ",", "0.001641771829101045`", ",", "2.92235385579986`"}], 
          "}"}]}], "}"}], ",", "0.007395881683438996`"}], "}"}], ",", 
     RowBox[{"{", 
      RowBox[{"\"\<CURE\>\"", ",", "365", ",", "45.98610002697291`", ",", 
       RowBox[{"{", 
        RowBox[{
         RowBox[{"{", 
          RowBox[{
          "0", ",", "0.010707788234918419`", ",", "19.059863058154786`"}], 
          "}"}], ",", 
         RowBox[{"{", 
          RowBox[{
          "28", ",", "0.0006445243782140736`", ",", "1.1472533932210511`"}], 
          "}"}], ",", 
         RowBox[{"{", 
          RowBox[{
          "56", ",", "0.0006445243782140736`", ",", "1.1472533932210511`"}], 
          "}"}], ",", 
         RowBox[{"{", 
          RowBox[{
          "84", ",", "0.0006445243782140736`", ",", "1.1472533932210511`"}], 
          "}"}], ",", 
         RowBox[{"{", 
          RowBox[{
          "112", ",", "0.0006445243782140736`", ",", "1.1472533932210511`"}], 
          "}"}], ",", 
         RowBox[{"{", 
          RowBox[{
          "140", ",", "0.0006445243782140736`", ",", "1.1472533932210511`"}], 
          "}"}], ",", 
         RowBox[{"{", 
          RowBox[{
          "168", ",", "0.0006445243782140736`", ",", "1.1472533932210511`"}], 
          "}"}], ",", 
         RowBox[{"{", 
          RowBox[{
          "196", ",", "0.0006445243782140736`", ",", "1.1472533932210511`"}], 
          "}"}], ",", 
         RowBox[{"{", 
          RowBox[{
          "224", ",", "0.0006445243782140736`", ",", "1.1472533932210511`"}], 
          "}"}], ",", 
         RowBox[{"{", 
          RowBox[{
          "252", ",", "0.0006445243782140736`", ",", "1.1472533932210511`"}], 
          "}"}]}], "}"}], ",", "0.003554572081990625`"}], "}"}], ",", 
     RowBox[{"{", 
      RowBox[{"\"\<CURE\>\"", ",", "365", ",", "58.31693949680892`", ",", 
       RowBox[{"{", 
        RowBox[{
         RowBox[{"{", 
          RowBox[{
          "0", ",", "0.02312437250406222`", ",", "41.16138305723075`"}], 
          "}"}], ",", 
         RowBox[{"{", 
          RowBox[{
          "28", ",", "0.001531423254581488`", ",", "2.7259333931550485`"}], 
          "}"}], ",", 
         RowBox[{"{", 
          RowBox[{
          "56", ",", "0.001531423254581488`", ",", "2.7259333931550485`"}], 
          "}"}], ",", 
         RowBox[{"{", 
          RowBox[{
          "84", ",", "0.001531423254581488`", ",", "2.7259333931550485`"}], 
          "}"}], ",", 
         RowBox[{"{", 
          RowBox[{
          "112", ",", "0.001531423254581488`", ",", "2.7259333931550485`"}], 
          "}"}], ",", 
         RowBox[{"{", 
          RowBox[{
          "140", ",", "0.001531423254581488`", ",", "2.7259333931550485`"}], 
          "}"}], ",", 
         RowBox[{"{", 
          RowBox[{
          "168", ",", "0.001531423254581488`", ",", "2.7259333931550485`"}], 
          "}"}], ",", 
         RowBox[{"{", 
          RowBox[{
          "196", ",", "0.001531423254581488`", ",", "2.7259333931550485`"}], 
          "}"}], ",", 
         RowBox[{"{", 
          RowBox[{
          "224", ",", "0.001531423254581488`", ",", "2.7259333931550485`"}], 
          "}"}], ",", 
         RowBox[{"{", 
          RowBox[{
          "252", ",", "0.001531423254581488`", ",", "2.7259333931550485`"}], 
          "}"}]}], "}"}], ",", "0.0069708286653228715`"}], "}"}], ",", 
     RowBox[{"{", 
      RowBox[{"\"\<CURE\>\"", ",", "365", ",", "79.79241268776074`", ",", 
       RowBox[{"{", 
        RowBox[{
         RowBox[{"{", 
          RowBox[{
          "0", ",", "0.011590853968742487`", ",", "20.631720064361627`"}], 
          "}"}], ",", 
         RowBox[{"{", 
          RowBox[{
          "28", ",", "0.0007076005020586497`", ",", "1.2595288936643965`"}], 
          "}"}], ",", 
         RowBox[{"{", 
          RowBox[{
          "56", ",", "0.0007076005020586497`", ",", "1.2595288936643965`"}], 
          "}"}], ",", 
         RowBox[{"{", 
          RowBox[{
          "84", ",", "0.0007076005020586497`", ",", "1.2595288936643965`"}], 
          "}"}], ",", 
         RowBox[{"{", 
          RowBox[{
          "112", ",", "0.0007076005020586497`", ",", "1.2595288936643965`"}], 
          "}"}], ",", 
         RowBox[{"{", 
          RowBox[{
          "140", ",", "0.0007076005020586497`", ",", "1.2595288936643965`"}], 
          "}"}], ",", 
         RowBox[{"{", 
          RowBox[{
          "168", ",", "0.0007076005020586497`", ",", "1.2595288936643965`"}], 
          "}"}], ",", 
         RowBox[{"{", 
          RowBox[{
          "196", ",", "0.0007076005020586497`", ",", "1.2595288936643965`"}], 
          "}"}], ",", 
         RowBox[{"{", 
          RowBox[{
          "224", ",", "0.0007076005020586497`", ",", "1.2595288936643965`"}], 
          "}"}], ",", 
         RowBox[{"{", 
          RowBox[{
          "252", ",", "0.0007076005020586497`", ",", "1.2595288936643965`"}], 
          "}"}]}], "}"}], ",", "0.0037975357716253455`"}], "}"}], ",", 
     RowBox[{"{", 
      RowBox[{
      "\"\<TBUR\>\"", ",", "94.10105085577638`", ",", "6.408036165545593`", 
       ",", 
       RowBox[{"{", 
        RowBox[{
         RowBox[{"{", 
          RowBox[{
          "0", ",", "0.004897864817975589`", ",", "8.718199375996548`"}], 
          "}"}], ",", 
         RowBox[{"{", 
          RowBox[{
          "28", ",", "0.0002295298484324426`", ",", "0.4085631302097478`"}], 
          "}"}], ",", 
         RowBox[{"{", 
          RowBox[{
          "56", ",", "0.0002295298484324426`", ",", "0.4085631302097478`"}], 
          "}"}], ",", 
         RowBox[{"{", 
          RowBox[{
          "84", ",", "0.0002295298484324426`", ",", "0.4085631302097478`"}], 
          "}"}]}], "}"}], ",", "0.001956049598547942`"}], "}"}], ",", 
     RowBox[{"{", 
      RowBox[{"\"\<CURE\>\"", ",", "365", ",", "12.48419169848081`", ",", 
       RowBox[{"{", 
        RowBox[{
         RowBox[{"{", 
          RowBox[{
          "0", ",", "0.0047542606506942265`", ",", "8.462583958235724`"}], 
          "}"}], ",", 
         RowBox[{"{", 
          RowBox[{
          "28", ",", "0.00021927240791234532`", ",", "0.3903048860839747`"}], 
          "}"}], ",", 
         RowBox[{"{", 
          RowBox[{
          "56", ",", "0.00021927240791234532`", ",", "0.3903048860839747`"}], 
          "}"}], ",", 
         RowBox[{"{", 
          RowBox[{
          "84", ",", "0.00021927240791234532`", ",", "0.3903048860839747`"}], 
          "}"}], ",", 
         RowBox[{"{", 
          RowBox[{
          "112", ",", "0.00021927240791234532`", ",", "0.3903048860839747`"}],
           "}"}], ",", 
         RowBox[{"{", 
          RowBox[{
          "140", ",", "0.00021927240791234532`", ",", "0.3903048860839747`"}],
           "}"}], ",", 
         RowBox[{"{", 
          RowBox[{
          "168", ",", "0.00021927240791234532`", ",", "0.3903048860839747`"}],
           "}"}], ",", 
         RowBox[{"{", 
          RowBox[{
          "196", ",", "0.00021927240791234532`", ",", "0.3903048860839747`"}],
           "}"}], ",", 
         RowBox[{"{", 
          RowBox[{
          "224", ",", "0.00021927240791234532`", ",", "0.3903048860839747`"}],
           "}"}], ",", 
         RowBox[{"{", 
          RowBox[{
          "252", ",", "0.00021927240791234532`", ",", "0.3903048860839747`"}],
           "}"}]}], "}"}], ",", "0.001916538838484238`"}], "}"}], ",", 
     RowBox[{"{", 
      RowBox[{"\"\<CURE\>\"", ",", "365", ",", "118.06129354316239`", ",", 
       RowBox[{"{", 
        RowBox[{
         RowBox[{"{", 
          RowBox[{
          "0", ",", "0.022703561819780598`", ",", "40.41234003920947`"}], 
          "}"}], ",", 
         RowBox[{"{", 
          RowBox[{
          "28", ",", "0.0015013653485613718`", ",", "2.6724303204392417`"}], 
          "}"}], ",", 
         RowBox[{"{", 
          RowBox[{
          "56", ",", "0.0015013653485613718`", ",", "2.6724303204392417`"}], 
          "}"}], ",", 
         RowBox[{"{", 
          RowBox[{
          "84", ",", "0.0015013653485613718`", ",", "2.6724303204392417`"}], 
          "}"}], ",", 
         RowBox[{"{", 
          RowBox[{
          "112", ",", "0.0015013653485613718`", ",", "2.6724303204392417`"}], 
          "}"}], ",", 
         RowBox[{"{", 
          RowBox[{
          "140", ",", "0.0015013653485613718`", ",", "2.6724303204392417`"}], 
          "}"}], ",", 
         RowBox[{"{", 
          RowBox[{
          "168", ",", "0.0015013653485613718`", ",", "2.6724303204392417`"}], 
          "}"}], ",", 
         RowBox[{"{", 
          RowBox[{
          "196", ",", "0.0015013653485613718`", ",", "2.6724303204392417`"}], 
          "}"}], ",", 
         RowBox[{"{", 
          RowBox[{
          "224", ",", "0.0015013653485613718`", ",", "2.6724303204392417`"}], 
          "}"}], ",", 
         RowBox[{"{", 
          RowBox[{
          "252", ",", "0.0015013653485613718`", ",", "2.6724303204392417`"}], 
          "}"}]}], "}"}], ",", "0.00685504825105176`"}], "}"}], ",", 
     RowBox[{"{", 
      RowBox[{
      "\"\<TBUR\>\"", ",", "55.5946698828071`", ",", "7.763385703077804`", 
       ",", 
       RowBox[{"{", 
        RowBox[{
         RowBox[{"{", 
          RowBox[{
          "0", ",", "0.01047986680730434`", ",", "18.654162917001727`"}], 
          "}"}], ",", 
         RowBox[{"{", 
          RowBox[{
          "28", ",", "0.0006282442762416393`", ",", "1.118274811710118`"}], 
          "}"}]}], "}"}], ",", "0.0034918625589292753`"}], "}"}], ",", 
     RowBox[{"{", 
      RowBox[{"\"\<CURE\>\"", ",", "365", ",", "11.86418662847841`", ",", 
       RowBox[{"{", 
        RowBox[{
         RowBox[{"{", 
          RowBox[{
          "0", ",", "0.0041217954891649465`", ",", "7.336795970713605`"}], 
          "}"}], ",", 
         RowBox[{"{", 
          RowBox[{
          "28", ",", "0.00017409632494596816`", ",", "0.3098914584038233`"}], 
          "}"}], ",", 
         RowBox[{"{", 
          RowBox[{
          "56", ",", "0.00017409632494596816`", ",", "0.3098914584038233`"}], 
          "}"}], ",", 
         RowBox[{"{", 
          RowBox[{
          "84", ",", "0.00017409632494596816`", ",", "0.3098914584038233`"}], 
          "}"}], ",", 
         RowBox[{"{", 
          RowBox[{
          "112", ",", "0.00017409632494596816`", ",", "0.3098914584038233`"}],
           "}"}], ",", 
         RowBox[{"{", 
          RowBox[{
          "140", ",", "0.00017409632494596816`", ",", "0.3098914584038233`"}],
           "}"}], ",", 
         RowBox[{"{", 
          RowBox[{
          "168", ",", "0.00017409632494596816`", ",", "0.3098914584038233`"}],
           "}"}], ",", 
         RowBox[{"{", 
          RowBox[{
          "196", ",", "0.00017409632494596816`", ",", "0.3098914584038233`"}],
           "}"}], ",", 
         RowBox[{"{", 
          RowBox[{
          "224", ",", "0.00017409632494596816`", ",", "0.3098914584038233`"}],
           "}"}], ",", 
         RowBox[{"{", 
          RowBox[{
          "252", ",", "0.00017409632494596816`", ",", "0.3098914584038233`"}],
           "}"}]}], "}"}], ",", "0.0017425245343110594`"}], "}"}], ",", 
     RowBox[{"{", 
      RowBox[{"\"\<CURE\>\"", ",", "365", ",", "82.22318266541394`", ",", 
       RowBox[{"{", 
        RowBox[{
         RowBox[{"{", 
          RowBox[{
          "0", ",", "0.04457455955471176`", ",", "79.34271600738694`"}], 
          "}"}], ",", 
         RowBox[{"{", 
          RowBox[{
          "28", ",", "0.003063579472485027`", ",", "5.453171461023349`"}], 
          "}"}], ",", 
         RowBox[{"{", 
          RowBox[{
          "56", ",", "0.003063579472485027`", ",", "5.453171461023349`"}], 
          "}"}], ",", 
         RowBox[{"{", 
          RowBox[{
          "84", ",", "0.0011445327019629133`", ",", "2.037268209493986`"}], 
          "}"}]}], "}"}], ",", "0.01287255986104266`"}], "}"}], ",", 
     RowBox[{"{", 
      RowBox[{"\"\<CURE\>\"", ",", "365", ",", "105.29106803279451`", ",", 
       RowBox[{"{", 
        RowBox[{
         RowBox[{"{", 
          RowBox[{
          "0", ",", "0.020961535283230522`", ",", "37.31153280415033`"}], 
          "}"}], ",", 
         RowBox[{"{", 
          RowBox[{
          "28", ",", "0.0013769348816649381`", ",", "2.4509440893635897`"}], 
          "}"}], ",", 
         RowBox[{"{", 
          RowBox[{
          "56", ",", "0.0013769348816649381`", ",", "2.4509440893635897`"}], 
          "}"}], ",", 
         RowBox[{"{", 
          RowBox[{
          "84", ",", "0.0013769348816649381`", ",", "2.4509440893635897`"}], 
          "}"}], ",", 
         RowBox[{"{", 
          RowBox[{
          "112", ",", "0.0013769348816649381`", ",", "2.4509440893635897`"}], 
          "}"}], ",", 
         RowBox[{"{", 
          RowBox[{
          "140", ",", "0.0013769348816649381`", ",", "2.4509440893635897`"}], 
          "}"}], ",", 
         RowBox[{"{", 
          RowBox[{
          "168", ",", "0.0013769348816649381`", ",", "2.4509440893635897`"}], 
          "}"}], ",", 
         RowBox[{"{", 
          RowBox[{
          "196", ",", "0.0013769348816649381`", ",", "2.4509440893635897`"}], 
          "}"}], ",", 
         RowBox[{"{", 
          RowBox[{
          "224", ",", "0.0013769348816649381`", ",", "2.4509440893635897`"}], 
          "}"}], ",", 
         RowBox[{"{", 
          RowBox[{
          "252", ",", "0.0013769348816649381`", ",", "2.4509440893635897`"}], 
          "}"}]}], "}"}], ",", "0.006375753020187189`"}], "}"}], ",", 
     RowBox[{"{", 
      RowBox[{"\"\<CURE\>\"", ",", "365", ",", "108.28739397127454`", ",", 
       RowBox[{"{", 
        RowBox[{
         RowBox[{"{", 
          RowBox[{
          "0", ",", "0.029076312167280346`", ",", "51.755835657759015`"}], 
          "}"}], ",", 
         RowBox[{"{", 
          RowBox[{
          "28", ",", "0.001956561801954211`", ",", "3.4826800074784954`"}], 
          "}"}], ",", 
         RowBox[{"{", 
          RowBox[{
          "56", ",", "0.001956561801954211`", ",", "3.4826800074784954`"}], 
          "}"}], ",", 
         RowBox[{"{", 
          RowBox[{
          "84", ",", "0.001956561801954211`", ",", "3.4826800074784954`"}], 
          "}"}], ",", 
         RowBox[{"{", 
          RowBox[{
          "112", ",", "0.001956561801954211`", ",", "3.4826800074784954`"}], 
          "}"}], ",", 
         RowBox[{"{", 
          RowBox[{
          "140", ",", "0.001956561801954211`", ",", "3.4826800074784954`"}], 
          "}"}], ",", 
         RowBox[{"{", 
          RowBox[{
          "168", ",", "0.001956561801954211`", ",", "3.4826800074784954`"}], 
          "}"}], ",", 
         RowBox[{"{", 
          RowBox[{
          "196", ",", "0.001956561801954211`", ",", "3.4826800074784954`"}], 
          "}"}], ",", 
         RowBox[{"{", 
          RowBox[{
          "224", ",", "0.00027654236484277693`", ",", 
           "0.49224540942014294`"}], "}"}]}], "}"}], ",", 
       "0.00860842501366766`"}], "}"}], ",", 
     RowBox[{"{", 
      RowBox[{
      "\"\<TBUR\>\"", ",", "14.646454799924522`", ",", "3.428738967715794`", 
       ",", 
       RowBox[{"{", 
        RowBox[{"{", 
         RowBox[{
         "0", ",", "0.003806149967655205`", ",", "6.774946942426265`"}], 
         "}"}], "}"}], ",", "0.0016556789037025898`"}], "}"}], ",", 
     RowBox[{"{", 
      RowBox[{
      "\"\<TBUR\>\"", ",", "18.433809835948463`", ",", "7.388400309464117`", 
       ",", 
       RowBox[{"{", 
        RowBox[{"{", 
         RowBox[{
         "0", ",", "0.03727282411773203`", ",", "66.34562692956301`"}], "}"}],
         "}"}], ",", "0.010863585314127882`"}], "}"}], ",", 
     RowBox[{"{", 
      RowBox[{"\"\<CURE\>\"", ",", "365", ",", "75.33528200807787`", ",", 
       RowBox[{"{", 
        RowBox[{
         RowBox[{"{", 
          RowBox[{
          "0", ",", "0.0303473848114552`", ",", "54.01834496439025`"}], "}"}],
          ",", 
         RowBox[{"{", 
          RowBox[{
          "28", ",", "0.002047352705109558`", ",", "3.6442878150950135`"}], 
          "}"}], ",", 
         RowBox[{"{", 
          RowBox[{
          "56", ",", "0.002047352705109558`", ",", "3.6442878150950135`"}], 
          "}"}], ",", 
         RowBox[{"{", 
          RowBox[{
          "84", ",", "0.002047352705109558`", ",", "3.6442878150950135`"}], 
          "}"}], ",", 
         RowBox[{"{", 
          RowBox[{
          "112", ",", "0.002047352705109558`", ",", "3.6442878150950135`"}], 
          "}"}], ",", 
         RowBox[{"{", 
          RowBox[{
          "140", ",", "0.002047352705109558`", ",", "3.6442878150950135`"}], 
          "}"}], ",", 
         RowBox[{"{", 
          RowBox[{
          "168", ",", "0.002047352705109558`", ",", "3.6442878150950135`"}], 
          "}"}], ",", 
         RowBox[{"{", 
          RowBox[{
          "196", ",", "0.002047352705109558`", ",", "3.6442878150950135`"}], 
          "}"}]}], "}"}], ",", "0.008958143599265056`"}], "}"}], ",", 
     RowBox[{"{", 
      RowBox[{"\"\<CURE\>\"", ",", "365", ",", "67.18690141937809`", ",", 
       RowBox[{"{", 
        RowBox[{
         RowBox[{"{", 
          RowBox[{
          "0", ",", "0.05028856172066351`", ",", "89.51363986278105`"}], 
          "}"}], ",", 
         RowBox[{"{", 
          RowBox[{
          "28", ",", "0.0034717224843387228`", ",", "6.179666022122927`"}], 
          "}"}], ",", 
         RowBox[{"{", 
          RowBox[{
          "56", ",", "0.0013294775313066201`", ",", "2.366470005725784`"}], 
          "}"}]}], "}"}], ",", "0.014444690899134784`"}], "}"}], ",", 
     RowBox[{"{", 
      RowBox[{"\"\<CURE\>\"", ",", "365", ",", "61.6255724744214`", ",", 
       RowBox[{"{", 
        RowBox[{
         RowBox[{"{", 
          RowBox[{
          "0", ",", "0.01003325299947483`", ",", "17.859190339065197`"}], 
          "}"}], ",", 
         RowBox[{"{", 
          RowBox[{
          "28", ",", "0.0005963432899681026`", ",", "1.0614910561432227`"}], 
          "}"}], ",", 
         RowBox[{"{", 
          RowBox[{
          "56", ",", "0.0005963432899681026`", ",", "1.0614910561432227`"}], 
          "}"}], ",", 
         RowBox[{"{", 
          RowBox[{
          "84", ",", "0.0005963432899681026`", ",", "1.0614910561432227`"}], 
          "}"}], ",", 
         RowBox[{"{", 
          RowBox[{
          "112", ",", "0.0005963432899681026`", ",", "1.0614910561432227`"}], 
          "}"}], ",", 
         RowBox[{"{", 
          RowBox[{
          "140", ",", "0.0005963432899681026`", ",", "1.0614910561432227`"}], 
          "}"}], ",", 
         RowBox[{"{", 
          RowBox[{
          "168", ",", "0.0005963432899681026`", ",", "1.0614910561432227`"}], 
          "}"}], ",", 
         RowBox[{"{", 
          RowBox[{
          "196", ",", "0.0005963432899681026`", ",", "1.0614910561432227`"}], 
          "}"}], ",", 
         RowBox[{"{", 
          RowBox[{
          "224", ",", "0.0005963432899681026`", ",", "1.0614910561432227`"}], 
          "}"}], ",", 
         RowBox[{"{", 
          RowBox[{
          "252", ",", "0.0005963432899681026`", ",", "1.0614910561432227`"}], 
          "}"}]}], "}"}], ",", "0.003368982761383323`"}], "}"}], ",", 
     RowBox[{"{", 
      RowBox[{"\"\<CURE\>\"", ",", "365", ",", "84.41429102343794`", ",", 
       RowBox[{"{", 
        RowBox[{
         RowBox[{"{", 
          RowBox[{
          "0", ",", "0.04613573172184507`", ",", "82.12160246488422`"}], 
          "}"}], ",", 
         RowBox[{"{", 
          RowBox[{
          "28", ",", "0.003175091770137406`", ",", "5.651663350844583`"}], 
          "}"}], ",", 
         RowBox[{"{", 
          RowBox[{
          "56", ",", "0.003175091770137406`", ",", "5.651663350844583`"}], 
          "}"}], ",", 
         RowBox[{"{", 
          RowBox[{
          "84", ",", "0.00024652362784853294`", ",", "0.43881205757038866`"}],
           "}"}]}], "}"}], ",", "0.013302095438466964`"}], "}"}], ",", 
     RowBox[{"{", 
      RowBox[{"\"\<CURE\>\"", ",", "365", ",", "155.45924403549736`", ",", 
       RowBox[{"{", 
        RowBox[{
         RowBox[{"{", 
          RowBox[{
          "0", ",", "0.026590127530873166`", ",", "47.33042700495424`"}], 
          "}"}], ",", 
         RowBox[{"{", 
          RowBox[{
          "28", ",", "0.0017789771850679839`", ",", "3.1665793894210115`"}], 
          "}"}], ",", 
         RowBox[{"{", 
          RowBox[{
          "56", ",", "0.0017789771850679839`", ",", "3.1665793894210115`"}], 
          "}"}], ",", 
         RowBox[{"{", 
          RowBox[{
          "84", ",", "0.0017789771850679839`", ",", "3.1665793894210115`"}], 
          "}"}], ",", 
         RowBox[{"{", 
          RowBox[{
          "112", ",", "0.0017789771850679839`", ",", "3.1665793894210115`"}], 
          "}"}], ",", 
         RowBox[{"{", 
          RowBox[{
          "140", ",", "0.0017789771850679839`", ",", "3.1665793894210115`"}], 
          "}"}], ",", 
         RowBox[{"{", 
          RowBox[{
          "168", ",", "0.0017789771850679839`", ",", "3.1665793894210115`"}], 
          "}"}], ",", 
         RowBox[{"{", 
          RowBox[{
          "196", ",", "0.0017789771850679839`", ",", "3.1665793894210115`"}], 
          "}"}], ",", 
         RowBox[{"{", 
          RowBox[{
          "224", ",", "0.0017789771850679839`", ",", "3.1665793894210115`"}], 
          "}"}], ",", 
         RowBox[{"{", 
          RowBox[{
          "252", ",", "0.0008155780457301774`", ",", "1.4517289213997158`"}], 
          "}"}]}], "}"}], ",", "0.007924384665098335`"}], "}"}], ",", 
     RowBox[{"{", 
      RowBox[{
      "\"\<TBUR\>\"", ",", "17.092601054042667`", ",", "3.557659772023006`", 
       ",", 
       RowBox[{"{", 
        RowBox[{"{", 
         RowBox[{
         "0", ",", "0.0019269097330628924`", ",", "3.4298993248519483`"}], 
         "}"}], "}"}], ",", "0.00113863116465225`"}], "}"}], ",", 
     RowBox[{"{", 
      RowBox[{
      "\"\<TBUR\>\"", ",", "16.345081264948103`", ",", "17.22745465065279`", 
       ",", 
       RowBox[{"{", 
        RowBox[{"{", 
         RowBox[{
         "0", ",", "0.017573122333286274`", ",", "31.28015775324957`"}], 
         "}"}], "}"}], ",", "0.005443476655256313`"}], "}"}], ",", 
     RowBox[{"{", 
      RowBox[{"\"\<CURE\>\"", ",", "365", ",", "71.95776673030812`", ",", 
       RowBox[{"{", 
        RowBox[{
         RowBox[{"{", 
          RowBox[{
          "0", ",", "0.021080630047211106`", ",", "37.52352148403577`"}], 
          "}"}], ",", 
         RowBox[{"{", 
          RowBox[{
          "28", ",", "0.001385441650520694`", ",", "2.4660861379268355`"}], 
          "}"}], ",", 
         RowBox[{"{", 
          RowBox[{
          "56", ",", "0.001385441650520694`", ",", "2.4660861379268355`"}], 
          "}"}], ",", 
         RowBox[{"{", 
          RowBox[{
          "84", ",", "0.001385441650520694`", ",", "2.4660861379268355`"}], 
          "}"}], ",", 
         RowBox[{"{", 
          RowBox[{
          "112", ",", "0.001385441650520694`", ",", "2.4660861379268355`"}], 
          "}"}], ",", 
         RowBox[{"{", 
          RowBox[{
          "140", ",", "0.001385441650520694`", ",", "2.4660861379268355`"}], 
          "}"}], ",", 
         RowBox[{"{", 
          RowBox[{
          "168", ",", "0.001385441650520694`", ",", "2.4660861379268355`"}], 
          "}"}], ",", 
         RowBox[{"{", 
          RowBox[{
          "196", ",", "0.001385441650520694`", ",", "2.4660861379268355`"}], 
          "}"}], ",", 
         RowBox[{"{", 
          RowBox[{
          "224", ",", "0.001385441650520694`", ",", "2.4660861379268355`"}], 
          "}"}], ",", 
         RowBox[{"{", 
          RowBox[{
          "252", ",", "0.001385441650520694`", ",", "2.4660861379268355`"}], 
          "}"}]}], "}"}], ",", "0.0064085203467457615`"}], "}"}], ",", 
     RowBox[{"{", 
      RowBox[{
      "\"\<TBUR\>\"", ",", "149.10527294626402`", ",", "32.791730050684336`", 
       ",", 
       RowBox[{"{", 
        RowBox[{"{", 
         RowBox[{
         "0", ",", "0.07062711489865942`", ",", "125.71626451961376`"}], 
         "}"}], "}"}], ",", "0.017500000000000005`"}], "}"}], ",", 
     RowBox[{"{", 
      RowBox[{"\"\<CURE\>\"", ",", "365", ",", "66.35304504909621`", ",", 
       RowBox[{"{", 
        RowBox[{
         RowBox[{"{", 
          RowBox[{
          "0", ",", "0.029476173749488625`", ",", "52.467589274089754`"}], 
          "}"}], ",", 
         RowBox[{"{", 
          RowBox[{
          "28", ",", "0.001985123343540517`", ",", "3.53351955150212`"}], 
          "}"}], ",", 
         RowBox[{"{", 
          RowBox[{
          "56", ",", "0.001985123343540517`", ",", "3.53351955150212`"}], 
          "}"}], ",", 
         RowBox[{"{", 
          RowBox[{
          "84", ",", "0.001985123343540517`", ",", "3.53351955150212`"}], 
          "}"}], ",", 
         RowBox[{"{", 
          RowBox[{
          "112", ",", "0.001985123343540517`", ",", "3.53351955150212`"}], 
          "}"}], ",", 
         RowBox[{"{", 
          RowBox[{
          "140", ",", "0.001985123343540517`", ",", "3.53351955150212`"}], 
          "}"}], ",", 
         RowBox[{"{", 
          RowBox[{
          "168", ",", "0.001985123343540517`", ",", "3.53351955150212`"}], 
          "}"}], ",", 
         RowBox[{"{", 
          RowBox[{
          "196", ",", "0.001985123343540517`", ",", "3.53351955150212`"}], 
          "}"}]}], "}"}], ",", "0.008718441563552105`"}], "}"}], ",", 
     RowBox[{"{", 
      RowBox[{"\"\<CURE\>\"", ",", "365", ",", "14.21095565729069`", ",", 
       RowBox[{"{", 
        RowBox[{
         RowBox[{"{", 
          RowBox[{
          "0", ",", "0.004877124040646364`", ",", "8.681280792350528`"}], 
          "}"}], ",", 
         RowBox[{"{", 
          RowBox[{
          "28", ",", "0.00022804836433749795`", ",", "0.40592608852074635`"}],
           "}"}], ",", 
         RowBox[{"{", 
          RowBox[{
          "56", ",", "0.00022804836433749795`", ",", "0.40592608852074635`"}],
           "}"}], ",", 
         RowBox[{"{", 
          RowBox[{
          "84", ",", "0.00022804836433749795`", ",", "0.40592608852074635`"}],
           "}"}], ",", 
         RowBox[{"{", 
          RowBox[{
          "112", ",", "0.00022804836433749795`", ",", 
           "0.40592608852074635`"}], "}"}], ",", 
         RowBox[{"{", 
          RowBox[{
          "140", ",", "0.00022804836433749795`", ",", 
           "0.40592608852074635`"}], "}"}], ",", 
         RowBox[{"{", 
          RowBox[{
          "168", ",", "0.00022804836433749795`", ",", 
           "0.40592608852074635`"}], "}"}], ",", 
         RowBox[{"{", 
          RowBox[{
          "196", ",", "0.00022804836433749795`", ",", 
           "0.40592608852074635`"}], "}"}], ",", 
         RowBox[{"{", 
          RowBox[{
          "224", ",", "0.00022804836433749795`", ",", 
           "0.40592608852074635`"}], "}"}], ",", 
         RowBox[{"{", 
          RowBox[{
          "252", ",", "0.00022804836433749795`", ",", 
           "0.40592608852074635`"}], "}"}]}], "}"}], ",", 
       "0.0019503430519197782`"}], "}"}], ",", 
     RowBox[{"{", 
      RowBox[{"\"\<CURE\>\"", ",", "365", ",", "48.44938101455724`", ",", 
       RowBox[{"{", 
        RowBox[{"{", 
         RowBox[{
         "0", ",", "0.06480294631670447`", ",", "115.34924444373395`"}], 
         "}"}], "}"}], ",", "0.017500000000000005`"}], "}"}], ",", 
     RowBox[{"{", 
      RowBox[{
      "\"\<TBUR\>\"", ",", "21.040658017853342`", ",", "2.9740311929089955`", 
       ",", 
       RowBox[{"{", 
        RowBox[{"{", 
         RowBox[{
         "0", ",", "0.003721870682174089`", ",", "6.624929814269878`"}], 
         "}"}], "}"}], ",", "0.001632490588975898`"}], "}"}], ",", 
     RowBox[{"{", 
      RowBox[{"\"\<CURE\>\"", ",", "365", ",", "62.43423252948516`", ",", 
       RowBox[{"{", 
        RowBox[{
         RowBox[{"{", 
          RowBox[{
          "0", ",", "0.016256945595200026`", ",", "28.937363159456048`"}], 
          "}"}], ",", 
         RowBox[{"{", 
          RowBox[{
          "28", ",", "0.001040892761091331`", ",", "1.8527891147425692`"}], 
          "}"}], ",", 
         RowBox[{"{", 
          RowBox[{
          "56", ",", "0.001040892761091331`", ",", "1.8527891147425692`"}], 
          "}"}], ",", 
         RowBox[{"{", 
          RowBox[{
          "84", ",", "0.001040892761091331`", ",", "1.8527891147425692`"}], 
          "}"}], ",", 
         RowBox[{"{", 
          RowBox[{
          "112", ",", "0.001040892761091331`", ",", "1.8527891147425692`"}], 
          "}"}], ",", 
         RowBox[{"{", 
          RowBox[{
          "140", ",", "0.001040892761091331`", ",", "1.8527891147425692`"}], 
          "}"}], ",", 
         RowBox[{"{", 
          RowBox[{
          "168", ",", "0.001040892761091331`", ",", "1.8527891147425692`"}], 
          "}"}], ",", 
         RowBox[{"{", 
          RowBox[{
          "196", ",", "0.001040892761091331`", ",", "1.8527891147425692`"}], 
          "}"}], ",", 
         RowBox[{"{", 
          RowBox[{
          "224", ",", "0.001040892761091331`", ",", "1.8527891147425692`"}], 
          "}"}], ",", 
         RowBox[{"{", 
          RowBox[{
          "252", ",", "0.001040892761091331`", ",", "1.8527891147425692`"}], 
          "}"}]}], "}"}], ",", "0.005081348283326378`"}], "}"}], ",", 
     RowBox[{"{", 
      RowBox[{
      "\"\<TBUR\>\"", ",", "24.938539784578825`", ",", "4.523312955341252`", 
       ",", 
       RowBox[{"{", 
        RowBox[{"{", 
         RowBox[{
         "0", ",", "0.004446890288689887`", ",", "7.915464713867999`"}], 
         "}"}], "}"}], ",", "0.0018319700069958542`"}], "}"}], ",", 
     RowBox[{"{", 
      RowBox[{"\"\<CURE\>\"", ",", "365", ",", "132.99088319257925`", ",", 
       RowBox[{"{", 
        RowBox[{"{", 
         RowBox[{
         "0", ",", "0.06263917041791892`", ",", "111.49772334389567`"}], 
         "}"}], "}"}], ",", "0.017500000000000005`"}], "}"}], ",", 
     RowBox[{"{", 
      RowBox[{
      "\"\<TBUR\>\"", ",", "21.207287953928113`", ",", "3.178416966585667`", 
       ",", 
       RowBox[{"{", 
        RowBox[{"{", 
         RowBox[{
         "0", ",", "0.0033693216788103367`", ",", "5.997392588282399`"}], 
         "}"}], "}"}], ",", "0.0015354914604247664`"}], "}"}], ",", 
     RowBox[{"{", 
      RowBox[{"\"\<CURE\>\"", ",", "365", ",", "87.98729631296342`", ",", 
       RowBox[{"{", 
        RowBox[{
         RowBox[{"{", 
          RowBox[{
          "0", ",", "0.04523374584177651`", ",", "80.51606759836218`"}], 
          "}"}], ",", 
         RowBox[{"{", 
          RowBox[{
          "28", ",", "0.003110664207275366`", ",", "5.536982288950152`"}], 
          "}"}], ",", 
         RowBox[{"{", 
          RowBox[{
          "56", ",", "0.003110664207275366`", ",", "5.536982288950152`"}], 
          "}"}], ",", 
         RowBox[{"{", 
          RowBox[{
          "84", ",", "0.0007653591042149598`", ",", "1.3623392055026284`"}], 
          "}"}]}], "}"}], ",", "0.013053926124421834`"}], "}"}], ",", 
     RowBox[{"{", 
      RowBox[{
      "\"\<TBUR\>\"", ",", "15.989897809039267`", ",", "2.2875143201027344`", 
       ",", 
       RowBox[{"{", 
        RowBox[{"{", 
         RowBox[{
         "0", ",", "0.00473906976417775`", ",", "8.435544180236395`"}], "}"}],
         "}"}], ",", "0.0019123592698570165`"}], "}"}], ",", 
     RowBox[{"{", 
      RowBox[{
      "\"\<TBUR\>\"", ",", "14.493356948953418`", ",", "11.649137374915322`", 
       ",", 
       RowBox[{"{", 
        RowBox[{"{", 
         RowBox[{"0", ",", "0.04531787255092028`", ",", "80.6658131406381`"}],
          "}"}], "}"}], ",", "0.013077072459816243`"}], "}"}], ",", 
     RowBox[{"{", 
      RowBox[{"\"\<CURE\>\"", ",", "365", ",", "141.16660601015974`", ",", 
       RowBox[{"{", 
        RowBox[{
         RowBox[{"{", 
          RowBox[{
          "0", ",", "0.0402949938408028`", ",", "71.72508903662897`"}], "}"}],
          ",", 
         RowBox[{"{", 
          RowBox[{
          "28", ",", "0.002757896207205815`", ",", "4.909055248826351`"}], 
          "}"}], ",", 
         RowBox[{"{", 
          RowBox[{
          "56", ",", "0.002757896207205815`", ",", "4.909055248826351`"}], 
          "}"}], ",", 
         RowBox[{"{", 
          RowBox[{
          "84", ",", "0.002757896207205815`", ",", "4.909055248826351`"}], 
          "}"}], ",", 
         RowBox[{"{", 
          RowBox[{
          "112", ",", "0.0008483053133960371`", ",", "1.509983457844946`"}], 
          "}"}]}], "}"}], ",", "0.011695094768627786`"}], "}"}], ",", 
     RowBox[{"{", 
      RowBox[{"\"\<CURE\>\"", ",", "365", ",", "87.32740904090387`", ",", 
       RowBox[{"{", 
        RowBox[{
         RowBox[{"{", 
          RowBox[{
          "0", ",", "0.03495840461222227`", ",", "62.22596020975564`"}], 
          "}"}], ",", 
         RowBox[{"{", 
          RowBox[{
          "28", ",", "0.0023767112623072056`", ",", "4.230546046906826`"}], 
          "}"}], ",", 
         RowBox[{"{", 
          RowBox[{
          "56", ",", "0.0023767112623072056`", ",", "4.230546046906826`"}], 
          "}"}], ",", 
         RowBox[{"{", 
          RowBox[{
          "84", ",", "0.0023767112623072056`", ",", "4.230546046906826`"}], 
          "}"}], ",", 
         RowBox[{"{", 
          RowBox[{
          "112", ",", "0.0023767112623072056`", ",", "4.230546046906826`"}], 
          "}"}], ",", 
         RowBox[{"{", 
          RowBox[{
          "140", ",", "0.0023767112623072056`", ",", "4.230546046906826`"}], 
          "}"}]}], "}"}], ",", "0.010226803836959564`"}], "}"}], ",", 
     RowBox[{"{", 
      RowBox[{"\"\<CURE\>\"", ",", "365", ",", "23.17099180745805`", ",", 
       RowBox[{"{", 
        RowBox[{
         RowBox[{"{", 
          RowBox[{
          "0", ",", "0.008093338995549966`", ",", "14.406143412078938`"}], 
          "}"}], ",", 
         RowBox[{"{", 
          RowBox[{
          "28", ",", "0.0004577780039734696`", ",", "0.8148448470727759`"}], 
          "}"}], ",", 
         RowBox[{"{", 
          RowBox[{
          "56", ",", "0.0004577780039734696`", ",", "0.8148448470727759`"}], 
          "}"}], ",", 
         RowBox[{"{", 
          RowBox[{
          "84", ",", "0.0004577780039734696`", ",", "0.8148448470727759`"}], 
          "}"}], ",", 
         RowBox[{"{", 
          RowBox[{
          "112", ",", "0.0004577780039734696`", ",", "0.8148448470727759`"}], 
          "}"}], ",", 
         RowBox[{"{", 
          RowBox[{
          "140", ",", "0.0004577780039734696`", ",", "0.8148448470727759`"}], 
          "}"}], ",", 
         RowBox[{"{", 
          RowBox[{
          "168", ",", "0.0004577780039734696`", ",", "0.8148448470727759`"}], 
          "}"}], ",", 
         RowBox[{"{", 
          RowBox[{
          "196", ",", "0.0004577780039734696`", ",", "0.8148448470727759`"}], 
          "}"}], ",", 
         RowBox[{"{", 
          RowBox[{
          "224", ",", "0.0004577780039734696`", ",", "0.8148448470727759`"}], 
          "}"}], ",", 
         RowBox[{"{", 
          RowBox[{
          "252", ",", "0.0004577780039734696`", ",", "0.8148448470727759`"}], 
          "}"}]}], "}"}], ",", "0.002835241448687853`"}], "}"}], ",", 
     RowBox[{"{", 
      RowBox[{"\"\<CURE\>\"", ",", "365", ",", "39.325875672836666`", ",", 
       RowBox[{"{", 
        RowBox[{
         RowBox[{"{", 
          RowBox[{
          "0", ",", "0.006105532702864413`", ",", "10.867848211098655`"}], 
          "}"}], ",", 
         RowBox[{"{", 
          RowBox[{
          "28", ",", "0.0003157918402102158`", ",", "0.5621094755741841`"}], 
          "}"}], ",", 
         RowBox[{"{", 
          RowBox[{
          "56", ",", "0.0003157918402102158`", ",", "0.5621094755741841`"}], 
          "}"}], ",", 
         RowBox[{"{", 
          RowBox[{
          "84", ",", "0.0003157918402102158`", ",", "0.5621094755741841`"}], 
          "}"}], ",", 
         RowBox[{"{", 
          RowBox[{
          "112", ",", "0.0003157918402102158`", ",", "0.5621094755741841`"}], 
          "}"}], ",", 
         RowBox[{"{", 
          RowBox[{
          "140", ",", "0.0003157918402102158`", ",", "0.5621094755741841`"}], 
          "}"}], ",", 
         RowBox[{"{", 
          RowBox[{
          "168", ",", "0.0003157918402102158`", ",", "0.5621094755741841`"}], 
          "}"}], ",", 
         RowBox[{"{", 
          RowBox[{
          "196", ",", "0.0003157918402102158`", ",", "0.5621094755741841`"}], 
          "}"}], ",", 
         RowBox[{"{", 
          RowBox[{
          "224", ",", "0.0003157918402102158`", ",", "0.5621094755741841`"}], 
          "}"}], ",", 
         RowBox[{"{", 
          RowBox[{
          "252", ",", "0.0003157918402102158`", ",", "0.5621094755741841`"}], 
          "}"}]}], "}"}], ",", "0.0022883232152529054`"}], "}"}], ",", 
     RowBox[{"{", 
      RowBox[{
      "\"\<TBUR\>\"", ",", "27.23914035559213`", ",", "5.4685299582192215`", 
       ",", 
       RowBox[{"{", 
        RowBox[{"{", 
         RowBox[{
         "0", ",", "0.014100162462441022`", ",", "25.09828918314502`"}], 
         "}"}], "}"}], ",", "0.004487938339303506`"}], "}"}], ",", 
     RowBox[{"{", 
      RowBox[{"\"\<CURE\>\"", ",", "365", ",", "75.64661102391673`", ",", 
       RowBox[{"{", 
        RowBox[{
         RowBox[{"{", 
          RowBox[{
          "0", ",", "0.033171787056311415`", ",", "59.04578096023432`"}], 
          "}"}], ",", 
         RowBox[{"{", 
          RowBox[{
          "28", ",", "0.002249095722599287`", ",", "4.00339038622673`"}], 
          "}"}], ",", 
         RowBox[{"{", 
          RowBox[{
          "56", ",", "0.002249095722599287`", ",", "4.00339038622673`"}], 
          "}"}], ",", 
         RowBox[{"{", 
          RowBox[{
          "84", ",", "0.002249095722599287`", ",", "4.00339038622673`"}], 
          "}"}], ",", 
         RowBox[{"{", 
          RowBox[{
          "112", ",", "0.002249095722599287`", ",", "4.00339038622673`"}], 
          "}"}], ",", 
         RowBox[{"{", 
          RowBox[{
          "140", ",", "0.002249095722599287`", ",", "4.00339038622673`"}], 
          "}"}], ",", 
         RowBox[{"{", 
          RowBox[{
          "168", ",", "0.0009562871243236643`", ",", "1.7021910812961225`"}], 
          "}"}]}], "}"}], ",", "0.009735239985341758`"}], "}"}], ",", 
     RowBox[{"{", 
      RowBox[{"\"\<CURE\>\"", ",", "365", ",", "18.6235125119903`", ",", 
       RowBox[{"{", 
        RowBox[{
         RowBox[{"{", 
          RowBox[{
          "0", ",", "0.006272095560096733`", ",", "11.164330096972185`"}], 
          "}"}], ",", 
         RowBox[{"{", 
          RowBox[{
          "28", ",", "0.00032768918715538156`", ",", "0.5832867531365792`"}], 
          "}"}], ",", 
         RowBox[{"{", 
          RowBox[{
          "56", ",", "0.00032768918715538156`", ",", "0.5832867531365792`"}], 
          "}"}], ",", 
         RowBox[{"{", 
          RowBox[{
          "84", ",", "0.00032768918715538156`", ",", "0.5832867531365792`"}], 
          "}"}], ",", 
         RowBox[{"{", 
          RowBox[{
          "112", ",", "0.00032768918715538156`", ",", "0.5832867531365792`"}],
           "}"}], ",", 
         RowBox[{"{", 
          RowBox[{
          "140", ",", "0.00032768918715538156`", ",", "0.5832867531365792`"}],
           "}"}], ",", 
         RowBox[{"{", 
          RowBox[{
          "168", ",", "0.00032768918715538156`", ",", "0.5832867531365792`"}],
           "}"}], ",", 
         RowBox[{"{", 
          RowBox[{
          "196", ",", "0.00032768918715538156`", ",", "0.5832867531365792`"}],
           "}"}], ",", 
         RowBox[{"{", 
          RowBox[{
          "224", ",", "0.00032768918715538156`", ",", "0.5832867531365792`"}],
           "}"}], ",", 
         RowBox[{"{", 
          RowBox[{
          "252", ",", "0.00032768918715538156`", ",", "0.5832867531365792`"}],
           "}"}]}], "}"}], ",", "0.0023341507508475865`"}], "}"}], ",", 
     RowBox[{"{", 
      RowBox[{"\"\<CURE\>\"", ",", "365", ",", "65.11998913923324`", ",", 
       RowBox[{"{", 
        RowBox[{
         RowBox[{"{", 
          RowBox[{
          "0", ",", "0.037994632319794774`", ",", "67.63044552923469`"}], 
          "}"}], ",", 
         RowBox[{"{", 
          RowBox[{
          "28", ",", "0.002593584669990956`", ",", "4.616580712583901`"}], 
          "}"}], ",", 
         RowBox[{"{", 
          RowBox[{
          "56", ",", "0.002593584669990956`", ",", "4.616580712583901`"}], 
          "}"}], ",", 
         RowBox[{"{", 
          RowBox[{
          "84", ",", "0.002593584669990956`", ",", "4.616580712583901`"}], 
          "}"}], ",", 
         RowBox[{"{", 
          RowBox[{
          "112", ",", "0.002593584669990956`", ",", "4.616580712583901`"}], 
          "}"}]}], "}"}], ",", "0.011062181157296118`"}], "}"}], ",", 
     RowBox[{"{", 
      RowBox[{"\"\<CURE\>\"", ",", "365", ",", "59.20178337514752`", ",", 
       RowBox[{"{", 
        RowBox[{
         RowBox[{"{", 
          RowBox[{
          "0", ",", "0.02145112739556279`", ",", "38.18300676410177`"}], 
          "}"}], ",", 
         RowBox[{"{", 
          RowBox[{
          "28", ",", "0.0014119057468315287`", ",", "2.513192229360121`"}], 
          "}"}], ",", 
         RowBox[{"{", 
          RowBox[{
          "56", ",", "0.0014119057468315287`", ",", "2.513192229360121`"}], 
          "}"}], ",", 
         RowBox[{"{", 
          RowBox[{
          "84", ",", "0.0014119057468315287`", ",", "2.513192229360121`"}], 
          "}"}], ",", 
         RowBox[{"{", 
          RowBox[{
          "112", ",", "0.0014119057468315287`", ",", "2.513192229360121`"}], 
          "}"}], ",", 
         RowBox[{"{", 
          RowBox[{
          "140", ",", "0.0014119057468315287`", ",", "2.513192229360121`"}], 
          "}"}], ",", 
         RowBox[{"{", 
          RowBox[{
          "168", ",", "0.0014119057468315287`", ",", "2.513192229360121`"}], 
          "}"}], ",", 
         RowBox[{"{", 
          RowBox[{
          "196", ",", "0.0014119057468315287`", ",", "2.513192229360121`"}], 
          "}"}], ",", 
         RowBox[{"{", 
          RowBox[{
          "224", ",", "0.0014119057468315287`", ",", "2.513192229360121`"}], 
          "}"}], ",", 
         RowBox[{"{", 
          RowBox[{
          "252", ",", "0.0014119057468315287`", ",", "2.513192229360121`"}], 
          "}"}]}], "}"}], ",", "0.006510457721629045`"}], "}"}], ",", 
     RowBox[{"{", 
      RowBox[{
      "\"\<TBUR\>\"", ",", "130.8641218064927`", ",", "42.2807614358704`", 
       ",", 
       RowBox[{"{", 
        RowBox[{
         RowBox[{"{", 
          RowBox[{
          "0", ",", "0.01778860643425368`", ",", "31.663719452971552`"}], 
          "}"}], ",", 
         RowBox[{"{", 
          RowBox[{
          "28", ",", "0.0011502971067380208`", ",", "2.047528849993677`"}], 
          "}"}], ",", 
         RowBox[{"{", 
          RowBox[{
          "56", ",", "0.0011502971067380208`", ",", "2.047528849993677`"}], 
          "}"}], ",", 
         RowBox[{"{", 
          RowBox[{
          "84", ",", "0.0011502971067380208`", ",", "2.047528849993677`"}], 
          "}"}], ",", 
         RowBox[{"{", 
          RowBox[{
          "112", ",", "0.0011502971067380208`", ",", "2.047528849993677`"}], 
          "}"}]}], "}"}], ",", "0.005502764214747432`"}], "}"}], ",", 
     RowBox[{"{", 
      RowBox[{"\"\<CURE\>\"", ",", "365", ",", "28.772063688440454`", ",", 
       RowBox[{"{", 
        RowBox[{
         RowBox[{"{", 
          RowBox[{
          "0", ",", "0.007278532228209645`", ",", "12.955787366213167`"}], 
          "}"}], ",", 
         RowBox[{"{", 
          RowBox[{
          "28", ",", "0.00039957752059201803`", ",", "0.7112479866537921`"}], 
          "}"}], ",", 
         RowBox[{"{", 
          RowBox[{
          "56", ",", "0.00039957752059201803`", ",", "0.7112479866537921`"}], 
          "}"}], ",", 
         RowBox[{"{", 
          RowBox[{
          "84", ",", "0.00039957752059201803`", ",", "0.7112479866537921`"}], 
          "}"}], ",", 
         RowBox[{"{", 
          RowBox[{
          "112", ",", "0.00039957752059201803`", ",", "0.7112479866537921`"}],
           "}"}], ",", 
         RowBox[{"{", 
          RowBox[{
          "140", ",", "0.00039957752059201803`", ",", "0.7112479866537921`"}],
           "}"}], ",", 
         RowBox[{"{", 
          RowBox[{
          "168", ",", "0.00039957752059201803`", ",", "0.7112479866537921`"}],
           "}"}], ",", 
         RowBox[{"{", 
          RowBox[{
          "196", ",", "0.00039957752059201803`", ",", "0.7112479866537921`"}],
           "}"}], ",", 
         RowBox[{"{", 
          RowBox[{
          "224", ",", "0.00039957752059201803`", ",", "0.7112479866537921`"}],
           "}"}], ",", 
         RowBox[{"{", 
          RowBox[{
          "252", ",", "0.00039957752059201803`", ",", "0.7112479866537921`"}],
           "}"}]}], "}"}], ",", "0.002611058297932981`"}], "}"}], ",", 
     RowBox[{"{", 
      RowBox[{
      "\"\<TBUR\>\"", ",", "41.43241746348001`", ",", "5.082277498557025`", 
       ",", 
       RowBox[{"{", 
        RowBox[{
         RowBox[{"{", 
          RowBox[{
          "0", ",", "0.009756556945543948`", ",", "17.366671363068228`"}], 
          "}"}], ",", 
         RowBox[{"{", 
          RowBox[{
          "28", ",", "0.0005765792861158968`", ",", "1.0263111292862963`"}], 
          "}"}]}], "}"}], ",", "0.0032928535542411878`"}], "}"}], ",", 
     RowBox[{"{", 
      RowBox[{"\"\<CURE\>\"", ",", "365", ",", "53.493604881910514`", ",", 
       RowBox[{"{", 
        RowBox[{
         RowBox[{"{", 
          RowBox[{
          "0", ",", "0.013299874531987728`", ",", "23.673776666938156`"}], 
          "}"}], ",", 
         RowBox[{"{", 
          RowBox[{
          "28", ",", "0.0008296733994333096`", ",", "1.476818650991291`"}], 
          "}"}], ",", 
         RowBox[{"{", 
          RowBox[{
          "56", ",", "0.0008296733994333096`", ",", "1.476818650991291`"}], 
          "}"}], ",", 
         RowBox[{"{", 
          RowBox[{
          "84", ",", "0.0008296733994333096`", ",", "1.476818650991291`"}], 
          "}"}], ",", 
         RowBox[{"{", 
          RowBox[{
          "112", ",", "0.0008296733994333096`", ",", "1.476818650991291`"}], 
          "}"}], ",", 
         RowBox[{"{", 
          RowBox[{
          "140", ",", "0.0008296733994333096`", ",", "1.476818650991291`"}], 
          "}"}], ",", 
         RowBox[{"{", 
          RowBox[{
          "168", ",", "0.0008296733994333096`", ",", "1.476818650991291`"}], 
          "}"}], ",", 
         RowBox[{"{", 
          RowBox[{
          "196", ",", "0.0008296733994333096`", ",", "1.476818650991291`"}], 
          "}"}], ",", 
         RowBox[{"{", 
          RowBox[{
          "224", ",", "0.0008296733994333096`", ",", "1.476818650991291`"}], 
          "}"}], ",", 
         RowBox[{"{", 
          RowBox[{
          "252", ",", "0.0008296733994333096`", ",", "1.476818650991291`"}], 
          "}"}]}], "}"}], ",", "0.004267749851736392`"}], "}"}], ",", 
     RowBox[{"{", 
      RowBox[{"\"\<CURE\>\"", ",", "365", ",", "62.27402795153233`", ",", 
       RowBox[{"{", 
        RowBox[{
         RowBox[{"{", 
          RowBox[{
          "0", ",", "0.05897472725049537`", ",", "104.97501450588176`"}], 
          "}"}], ",", 
         RowBox[{"{", 
          RowBox[{
          "28", ",", "0.0010456712940607015`", ",", "1.8612949034280488`"}], 
          "}"}]}], "}"}], ",", "0.016834572812870464`"}], "}"}], ",", 
     RowBox[{"{", 
      RowBox[{"\"\<CURE\>\"", ",", "365", ",", "40.469555252797015`", ",", 
       RowBox[{"{", 
        RowBox[{
         RowBox[{"{", 
          RowBox[{
          "0", ",", "0.0058586567683628745`", ",", "10.428409047685916`"}], 
          "}"}], ",", 
         RowBox[{"{", 
          RowBox[{
          "28", ",", "0.00029815784488867737`", ",", "0.5307209639018458`"}], 
          "}"}], ",", 
         RowBox[{"{", 
          RowBox[{
          "56", ",", "0.00029815784488867737`", ",", "0.5307209639018458`"}], 
          "}"}], ",", 
         RowBox[{"{", 
          RowBox[{
          "84", ",", "0.00029815784488867737`", ",", "0.5307209639018458`"}], 
          "}"}], ",", 
         RowBox[{"{", 
          RowBox[{
          "112", ",", "0.00029815784488867737`", ",", "0.5307209639018458`"}],
           "}"}], ",", 
         RowBox[{"{", 
          RowBox[{
          "140", ",", "0.00029815784488867737`", ",", "0.5307209639018458`"}],
           "}"}], ",", 
         RowBox[{"{", 
          RowBox[{
          "168", ",", "0.00029815784488867737`", ",", "0.5307209639018458`"}],
           "}"}], ",", 
         RowBox[{"{", 
          RowBox[{
          "196", ",", "0.00029815784488867737`", ",", "0.5307209639018458`"}],
           "}"}], ",", 
         RowBox[{"{", 
          RowBox[{
          "224", ",", "0.00029815784488867737`", ",", "0.5307209639018458`"}],
           "}"}], ",", 
         RowBox[{"{", 
          RowBox[{
          "252", ",", "0.00029815784488867737`", ",", "0.5307209639018458`"}],
           "}"}]}], "}"}], ",", "0.0022203986139112085`"}], "}"}], ",", 
     RowBox[{"{", 
      RowBox[{
      "\"\<TBUR\>\"", ",", "15.343406771302448`", ",", "4.031474685652979`", 
       ",", 
       RowBox[{"{", 
        RowBox[{"{", 
         RowBox[{
         "0", ",", "0.00441740748467172`", ",", "7.862985322715662`"}], "}"}],
         "}"}], ",", "0.0018238582090054475`"}], "}"}], ",", 
     RowBox[{"{", 
      RowBox[{"\"\<CURE\>\"", ",", "365", ",", "82.72033300475852`", ",", 
       RowBox[{"{", 
        RowBox[{
         RowBox[{"{", 
          RowBox[{
          "0", ",", "0.026833523309074767`", ",", "47.76367149015309`"}], 
          "}"}], ",", 
         RowBox[{"{", 
          RowBox[{
          "28", ",", "0.00179636259779667`", ",", "3.1975254240780724`"}], 
          "}"}], ",", 
         RowBox[{"{", 
          RowBox[{
          "56", ",", "0.00179636259779667`", ",", "3.1975254240780724`"}], 
          "}"}], ",", 
         RowBox[{"{", 
          RowBox[{
          "84", ",", "0.00179636259779667`", ",", "3.1975254240780724`"}], 
          "}"}], ",", 
         RowBox[{"{", 
          RowBox[{
          "112", ",", "0.00179636259779667`", ",", "3.1975254240780724`"}], 
          "}"}], ",", 
         RowBox[{"{", 
          RowBox[{
          "140", ",", "0.00179636259779667`", ",", "3.1975254240780724`"}], 
          "}"}], ",", 
         RowBox[{"{", 
          RowBox[{
          "168", ",", "0.00179636259779667`", ",", "3.1975254240780724`"}], 
          "}"}], ",", 
         RowBox[{"{", 
          RowBox[{
          "196", ",", "0.00179636259779667`", ",", "3.1975254240780724`"}], 
          "}"}], ",", 
         RowBox[{"{", 
          RowBox[{
          "224", ",", "0.00179636259779667`", ",", "3.1975254240780724`"}], 
          "}"}], ",", 
         RowBox[{"{", 
          RowBox[{
          "252", ",", "0.0005712607562902514`", ",", "1.0168441461966475`"}], 
          "}"}]}], "}"}], ",", "0.00799135174812316`"}], "}"}], ",", 
     RowBox[{"{", 
      RowBox[{"\"\<CURE\>\"", ",", "365", ",", "144.32356714201327`", ",", 
       RowBox[{"{", 
        RowBox[{
         RowBox[{"{", 
          RowBox[{
          "0", ",", "0.036244619722233924`", ",", "64.51542310557639`"}], 
          "}"}], ",", 
         RowBox[{"{", 
          RowBox[{
          "28", ",", "0.0024685837701651815`", ",", "4.394079110894023`"}], 
          "}"}], ",", 
         RowBox[{"{", 
          RowBox[{
          "56", ",", "0.0024685837701651815`", ",", "4.394079110894023`"}], 
          "}"}], ",", 
         RowBox[{"{", 
          RowBox[{
          "84", ",", "0.0024685837701651815`", ",", "4.394079110894023`"}], 
          "}"}], ",", 
         RowBox[{"{", 
          RowBox[{
          "112", ",", "0.0024685837701651815`", ",", "4.394079110894023`"}], 
          "}"}], ",", 
         RowBox[{"{", 
          RowBox[{
          "140", ",", "0.0009988684396647803`", ",", "1.777985822603309`"}], 
          "}"}]}], "}"}], ",", "0.01058068866888377`"}], "}"}], ",", 
     RowBox[{"{", 
      RowBox[{"\"\<CURE\>\"", ",", "365", ",", "25.508537741671862`", ",", 
       RowBox[{"{", 
        RowBox[{
         RowBox[{"{", 
          RowBox[{
          "0", ",", "0.008727716477871206`", ",", "15.535335330610748`"}], 
          "}"}], ",", 
         RowBox[{"{", 
          RowBox[{
          "28", ",", "0.0005030906812821295`", ",", "0.8955014126821906`"}], 
          "}"}], ",", 
         RowBox[{"{", 
          RowBox[{
          "56", ",", "0.0005030906812821295`", ",", "0.8955014126821906`"}], 
          "}"}], ",", 
         RowBox[{"{", 
          RowBox[{
          "84", ",", "0.0005030906812821295`", ",", "0.8955014126821906`"}], 
          "}"}], ",", 
         RowBox[{"{", 
          RowBox[{
          "112", ",", "0.0005030906812821295`", ",", "0.8955014126821906`"}], 
          "}"}], ",", 
         RowBox[{"{", 
          RowBox[{
          "140", ",", "0.0005030906812821295`", ",", "0.8955014126821906`"}], 
          "}"}], ",", 
         RowBox[{"{", 
          RowBox[{
          "168", ",", "0.0005030906812821295`", ",", "0.8955014126821906`"}], 
          "}"}], ",", 
         RowBox[{"{", 
          RowBox[{
          "196", ",", "0.0005030906812821295`", ",", "0.8955014126821906`"}], 
          "}"}], ",", 
         RowBox[{"{", 
          RowBox[{
          "224", ",", "0.0005030906812821295`", ",", "0.8955014126821906`"}], 
          "}"}], ",", 
         RowBox[{"{", 
          RowBox[{
          "252", ",", "0.0005030906812821295`", ",", "0.8955014126821906`"}], 
          "}"}]}], "}"}], ",", "0.0030097819022716398`"}], "}"}], ",", 
     RowBox[{"{", 
      RowBox[{"\"\<CURE\>\"", ",", "365", ",", "20.720572020426072`", ",", 
       RowBox[{"{", 
        RowBox[{
         RowBox[{"{", 
          RowBox[{
          "0", ",", "0.007926977832016024`", ",", "14.110020540988522`"}], 
          "}"}], ",", 
         RowBox[{"{", 
          RowBox[{
          "28", ",", "0.0004458950637210451`", ",", "0.7936932134234603`"}], 
          "}"}], ",", 
         RowBox[{"{", 
          RowBox[{
          "56", ",", "0.0004458950637210451`", ",", "0.7936932134234603`"}], 
          "}"}], ",", 
         RowBox[{"{", 
          RowBox[{
          "84", ",", "0.0004458950637210451`", ",", "0.7936932134234603`"}], 
          "}"}], ",", 
         RowBox[{"{", 
          RowBox[{
          "112", ",", "0.0004458950637210451`", ",", "0.7936932134234603`"}], 
          "}"}], ",", 
         RowBox[{"{", 
          RowBox[{
          "140", ",", "0.0004458950637210451`", ",", "0.7936932134234603`"}], 
          "}"}], ",", 
         RowBox[{"{", 
          RowBox[{
          "168", ",", "0.0004458950637210451`", ",", "0.7936932134234603`"}], 
          "}"}], ",", 
         RowBox[{"{", 
          RowBox[{
          "196", ",", "0.0004458950637210451`", ",", "0.7936932134234603`"}], 
          "}"}], ",", 
         RowBox[{"{", 
          RowBox[{
          "224", ",", "0.0004458950637210451`", ",", "0.7936932134234603`"}], 
          "}"}], ",", 
         RowBox[{"{", 
          RowBox[{
          "252", ",", "0.0004458950637210451`", ",", "0.7936932134234603`"}], 
          "}"}]}], "}"}], ",", "0.0027894694064084`"}], "}"}], ",", 
     RowBox[{"{", 
      RowBox[{"\"\<CURE\>\"", ",", "365", ",", "117.7751410094465`", ",", 
       RowBox[{"{", 
        RowBox[{
         RowBox[{"{", 
          RowBox[{
          "0", ",", "0.03407282940750926`", ",", "60.64963634536649`"}], 
          "}"}], ",", 
         RowBox[{"{", 
          RowBox[{
          "28", ",", "0.0023134558905419907`", ",", "4.117951485164744`"}], 
          "}"}], ",", 
         RowBox[{"{", 
          RowBox[{
          "56", ",", "0.0023134558905419907`", ",", "4.117951485164744`"}], 
          "}"}], ",", 
         RowBox[{"{", 
          RowBox[{
          "84", ",", "0.0023134558905419907`", ",", "4.117951485164744`"}], 
          "}"}], ",", 
         RowBox[{"{", 
          RowBox[{
          "112", ",", "0.0023134558905419907`", ",", "4.117951485164744`"}], 
          "}"}], ",", 
         RowBox[{"{", 
          RowBox[{
          "140", ",", "0.0023134558905419907`", ",", "4.117951485164744`"}], 
          "}"}], ",", 
         RowBox[{"{", 
          RowBox[{
          "168", ",", "0.00024491387574158974`", ",", 
           "0.43594669882002973`"}], "}"}]}], "}"}], ",", 
       "0.009983149700076294`"}], "}"}], ",", 
     RowBox[{"{", 
      RowBox[{
      "\"\<TBUR\>\"", ",", "143.31045434637042`", ",", "24.48763561396859`", 
       ",", 
       RowBox[{"{", 
        RowBox[{
         RowBox[{"{", 
          RowBox[{
          "0", ",", "0.014899313648137118`", ",", "26.52077829368407`"}], 
          "}"}], ",", 
         RowBox[{"{", 
          RowBox[{
          "28", ",", "0.0009439190505868373`", ",", "1.6801759100445703`"}], 
          "}"}], ",", 
         RowBox[{"{", 
          RowBox[{
          "56", ",", "0.0009439190505868373`", ",", "1.6801759100445703`"}], 
          "}"}], ",", 
         RowBox[{"{", 
          RowBox[{
          "84", ",", "0.0009439190505868373`", ",", "1.6801759100445703`"}], 
          "}"}], ",", 
         RowBox[{"{", 
          RowBox[{
          "112", ",", "0.0009439190505868373`", ",", "1.6801759100445703`"}], 
          "}"}], ",", 
         RowBox[{"{", 
          RowBox[{
          "140", ",", "0.0009439190505868373`", ",", "1.6801759100445703`"}], 
          "}"}]}], "}"}], ",", "0.004707814066801011`"}], "}"}], ",", 
     RowBox[{"{", 
      RowBox[{"\"\<CURE\>\"", ",", "365", ",", "131.71850310157635`", ",", 
       RowBox[{"{", 
        RowBox[{
         RowBox[{"{", 
          RowBox[{
          "0", ",", "0.019726495251762795`", ",", "35.113161548137775`"}], 
          "}"}], ",", 
         RowBox[{"{", 
          RowBox[{
          "28", ",", "0.0012887177365601002`", ",", "2.2939175710769786`"}], 
          "}"}], ",", 
         RowBox[{"{", 
          RowBox[{
          "56", ",", "0.0012887177365601002`", ",", "2.2939175710769786`"}], 
          "}"}], ",", 
         RowBox[{"{", 
          RowBox[{
          "84", ",", "0.0012887177365601002`", ",", "2.2939175710769786`"}], 
          "}"}], ",", 
         RowBox[{"{", 
          RowBox[{
          "112", ",", "0.0012887177365601002`", ",", "2.2939175710769786`"}], 
          "}"}], ",", 
         RowBox[{"{", 
          RowBox[{
          "140", ",", "0.0012887177365601002`", ",", "2.2939175710769786`"}], 
          "}"}], ",", 
         RowBox[{"{", 
          RowBox[{
          "168", ",", "0.0012887177365601002`", ",", "2.2939175710769786`"}], 
          "}"}], ",", 
         RowBox[{"{", 
          RowBox[{
          "196", ",", "0.0012887177365601002`", ",", "2.2939175710769786`"}], 
          "}"}], ",", 
         RowBox[{"{", 
          RowBox[{
          "224", ",", "0.0012887177365601002`", ",", "2.2939175710769786`"}], 
          "}"}], ",", 
         RowBox[{"{", 
          RowBox[{
          "252", ",", "0.0012887177365601002`", ",", "2.2939175710769786`"}], 
          "}"}]}], "}"}], ",", "0.006035948324570089`"}], "}"}], ",", 
     RowBox[{"{", 
      RowBox[{"\"\<CURE\>\"", ",", "365", ",", "88.01776284143315`", ",", 
       RowBox[{"{", 
        RowBox[{
         RowBox[{"{", 
          RowBox[{"0", ",", "0.05181936386987191`", ",", "92.238467688372`"}],
           "}"}], ",", 
         RowBox[{"{", 
          RowBox[{
          "28", ",", "0.003581065494996466`", ",", "6.374296581093709`"}], 
          "}"}], ",", 
         RowBox[{"{", 
          RowBox[{
          "56", ",", "0.0005582807465443779`", ",", "0.9937397288489928`"}], 
          "}"}]}], "}"}], ",", "0.01486587057356492`"}], "}"}], ",", 
     RowBox[{"{", 
      RowBox[{"\"\<CURE\>\"", ",", "365", ",", "166.3222224339134`", ",", 
       RowBox[{"{", 
        RowBox[{
         RowBox[{"{", 
          RowBox[{
          "0", ",", "0.05495167082402091`", ",", "97.81397406675721`"}], 
          "}"}], ",", 
         RowBox[{"{", 
          RowBox[{
          "28", ",", "0.002785069870600729`", ",", "4.9574243696692974`"}], 
          "}"}]}], "}"}], ",", "0.01572768280961772`"}], "}"}], ",", 
     RowBox[{"{", 
      RowBox[{
      "\"\<TBUR\>\"", ",", "62.414770671391395`", ",", "21.37071840700219`", 
       ",", 
       RowBox[{"{", 
        RowBox[{
         RowBox[{"{", 
          RowBox[{
          "0", ",", "0.030152561215753406`", ",", "53.67155896404106`"}], 
          "}"}], ",", 
         RowBox[{"{", 
          RowBox[{
          "28", ",", "0.002033436733988001`", ",", "3.6195173864986416`"}], 
          "}"}], ",", 
         RowBox[{"{", 
          RowBox[{
          "56", ",", "0.002033436733988001`", ",", "3.6195173864986416`"}], 
          "}"}]}], "}"}], ",", "0.008904540500620716`"}], "}"}], ",", 
     RowBox[{"{", 
      RowBox[{"\"\<CURE\>\"", ",", "365", ",", "62.688914578436105`", ",", 
       RowBox[{"{", 
        RowBox[{
         RowBox[{"{", 
          RowBox[{
          "0", ",", "0.01394329877924922`", ",", "24.819071827063613`"}], 
          "}"}], ",", 
         RowBox[{"{", 
          RowBox[{
          "28", ",", "0.000875632274237702`", ",", "1.5586254481431094`"}], 
          "}"}], ",", 
         RowBox[{"{", 
          RowBox[{
          "56", ",", "0.000875632274237702`", ",", "1.5586254481431094`"}], 
          "}"}], ",", 
         RowBox[{"{", 
          RowBox[{
          "84", ",", "0.000875632274237702`", ",", "1.5586254481431094`"}], 
          "}"}], ",", 
         RowBox[{"{", 
          RowBox[{
          "112", ",", "0.000875632274237702`", ",", "1.5586254481431094`"}], 
          "}"}], ",", 
         RowBox[{"{", 
          RowBox[{
          "140", ",", "0.000875632274237702`", ",", "1.5586254481431094`"}], 
          "}"}], ",", 
         RowBox[{"{", 
          RowBox[{
          "168", ",", "0.000875632274237702`", ",", "1.5586254481431094`"}], 
          "}"}], ",", 
         RowBox[{"{", 
          RowBox[{
          "196", ",", "0.000875632274237702`", ",", "1.5586254481431094`"}], 
          "}"}], ",", 
         RowBox[{"{", 
          RowBox[{
          "224", ",", "0.000875632274237702`", ",", "1.5586254481431094`"}], 
          "}"}], ",", 
         RowBox[{"{", 
          RowBox[{
          "252", ",", "0.000875632274237702`", ",", "1.5586254481431094`"}], 
          "}"}]}], "}"}], ",", "0.004444779401323965`"}], "}"}], ",", 
     RowBox[{"{", 
      RowBox[{
      "\"\<TBUR\>\"", ",", "28.642219182947287`", ",", "6.098621096596466`", 
       ",", 
       RowBox[{"{", 
        RowBox[{
         RowBox[{"{", 
          RowBox[{
          "0", ",", "0.011635078716246966`", ",", "20.7104401149196`"}], 
          "}"}], ",", 
         RowBox[{"{", 
          RowBox[{
          "28", ",", "0.0007107594125946839`", ",", "1.2651517544185373`"}], 
          "}"}]}], "}"}], ",", "0.0038097036175911508`"}], "}"}], ",", 
     RowBox[{"{", 
      RowBox[{"\"\<CURE\>\"", ",", "365", ",", "33.92282146351274`", ",", 
       RowBox[{"{", 
        RowBox[{
         RowBox[{"{", 
          RowBox[{
          "0", ",", "0.00943564028236479`", ",", "16.795439702609325`"}], 
          "}"}], ",", 
         RowBox[{"{", 
          RowBox[{
          "28", ",", "0.0005536566673173857`", ",", "0.9855088678249466`"}], 
          "}"}], ",", 
         RowBox[{"{", 
          RowBox[{
          "56", ",", "0.0005536566673173857`", ",", "0.9855088678249466`"}], 
          "}"}], ",", 
         RowBox[{"{", 
          RowBox[{
          "84", ",", "0.0005536566673173857`", ",", "0.9855088678249466`"}], 
          "}"}], ",", 
         RowBox[{"{", 
          RowBox[{
          "112", ",", "0.0005536566673173857`", ",", "0.9855088678249466`"}], 
          "}"}], ",", 
         RowBox[{"{", 
          RowBox[{
          "140", ",", "0.0005536566673173857`", ",", "0.9855088678249466`"}], 
          "}"}], ",", 
         RowBox[{"{", 
          RowBox[{
          "168", ",", "0.0005536566673173857`", ",", "0.9855088678249466`"}], 
          "}"}], ",", 
         RowBox[{"{", 
          RowBox[{
          "196", ",", "0.0005536566673173857`", ",", "0.9855088678249466`"}], 
          "}"}], ",", 
         RowBox[{"{", 
          RowBox[{
          "224", ",", "0.0005536566673173857`", ",", "0.9855088678249466`"}], 
          "}"}], ",", 
         RowBox[{"{", 
          RowBox[{
          "252", ",", "0.0005536566673173857`", ",", "0.9855088678249466`"}], 
          "}"}]}], "}"}], ",", "0.003204557639718922`"}], "}"}], ",", 
     RowBox[{"{", 
      RowBox[{"\"\<CURE\>\"", ",", "365", ",", "27.54262520114216`", ",", 
       RowBox[{"{", 
        RowBox[{
         RowBox[{"{", 
          RowBox[{
          "0", ",", "0.006849674217333698`", ",", "12.192420106853982`"}], 
          "}"}], ",", 
         RowBox[{"{", 
          RowBox[{
          "28", ",", "0.0003689448055294505`", ",", "0.6567217538424219`"}], 
          "}"}], ",", 
         RowBox[{"{", 
          RowBox[{
          "56", ",", "0.0003689448055294505`", ",", "0.6567217538424219`"}], 
          "}"}], ",", 
         RowBox[{"{", 
          RowBox[{
          "84", ",", "0.0003689448055294505`", ",", "0.6567217538424219`"}], 
          "}"}], ",", 
         RowBox[{"{", 
          RowBox[{
          "112", ",", "0.0003689448055294505`", ",", "0.6567217538424219`"}], 
          "}"}], ",", 
         RowBox[{"{", 
          RowBox[{
          "140", ",", "0.0003689448055294505`", ",", "0.6567217538424219`"}], 
          "}"}], ",", 
         RowBox[{"{", 
          RowBox[{
          "168", ",", "0.0003689448055294505`", ",", "0.6567217538424219`"}], 
          "}"}], ",", 
         RowBox[{"{", 
          RowBox[{
          "196", ",", "0.0003689448055294505`", ",", "0.6567217538424219`"}], 
          "}"}], ",", 
         RowBox[{"{", 
          RowBox[{
          "224", ",", "0.0003689448055294505`", ",", "0.6567217538424219`"}], 
          "}"}], ",", 
         RowBox[{"{", 
          RowBox[{
          "252", ",", "0.0003689448055294505`", ",", "0.6567217538424219`"}], 
          "}"}]}], "}"}], ",", "0.002493063769710707`"}], "}"}], ",", 
     RowBox[{"{", 
      RowBox[{"\"\<CURE\>\"", ",", "365", ",", "40.27089891643015`", ",", 
       RowBox[{"{", 
        RowBox[{
         RowBox[{"{", 
          RowBox[{
          "0", ",", "0.0074094888443141885`", ",", "13.188890142879256`"}], 
          "}"}], ",", 
         RowBox[{"{", 
          RowBox[{
          "28", ",", "0.00040893156459948556`", ",", "0.7278981849870843`"}], 
          "}"}], ",", 
         RowBox[{"{", 
          RowBox[{
          "56", ",", "0.00040893156459948556`", ",", "0.7278981849870843`"}], 
          "}"}], ",", 
         RowBox[{"{", 
          RowBox[{
          "84", ",", "0.00040893156459948556`", ",", "0.7278981849870843`"}], 
          "}"}], ",", 
         RowBox[{"{", 
          RowBox[{
          "112", ",", "0.00040893156459948556`", ",", "0.7278981849870843`"}],
           "}"}], ",", 
         RowBox[{"{", 
          RowBox[{
          "140", ",", "0.00040893156459948556`", ",", "0.7278981849870843`"}],
           "}"}], ",", 
         RowBox[{"{", 
          RowBox[{
          "168", ",", "0.00040893156459948556`", ",", "0.7278981849870843`"}],
           "}"}], ",", 
         RowBox[{"{", 
          RowBox[{
          "196", ",", "0.00040893156459948556`", ",", "0.7278981849870843`"}],
           "}"}], ",", 
         RowBox[{"{", 
          RowBox[{
          "224", ",", "0.00040893156459948556`", ",", "0.7278981849870843`"}],
           "}"}], ",", 
         RowBox[{"{", 
          RowBox[{
          "252", ",", "0.00040893156459948556`", ",", "0.7278981849870843`"}],
           "}"}]}], "}"}], ",", "0.00264708925396731`"}], "}"}], ",", 
     RowBox[{"{", 
      RowBox[{"\"\<CURE\>\"", ",", "365", ",", "44.26589774192142`", ",", 
       RowBox[{"{", 
        RowBox[{
         RowBox[{"{", 
          RowBox[{
          "0", ",", "0.011976882738517682`", ",", "21.318851274561474`"}], 
          "}"}], ",", 
         RowBox[{"{", 
          RowBox[{
          "28", ",", "0.0007351739856140206`", ",", "1.3086096943929566`"}], 
          "}"}], ",", 
         RowBox[{"{", 
          RowBox[{
          "56", ",", "0.0007351739856140206`", ",", "1.3086096943929566`"}], 
          "}"}], ",", 
         RowBox[{"{", 
          RowBox[{
          "84", ",", "0.0007351739856140206`", ",", "1.3086096943929566`"}], 
          "}"}], ",", 
         RowBox[{"{", 
          RowBox[{
          "112", ",", "0.0007351739856140206`", ",", "1.3086096943929566`"}], 
          "}"}], ",", 
         RowBox[{"{", 
          RowBox[{
          "140", ",", "0.0007351739856140206`", ",", "1.3086096943929566`"}], 
          "}"}], ",", 
         RowBox[{"{", 
          RowBox[{
          "168", ",", "0.0007351739856140206`", ",", "1.3086096943929566`"}], 
          "}"}], ",", 
         RowBox[{"{", 
          RowBox[{
          "196", ",", "0.0007351739856140206`", ",", "1.3086096943929566`"}], 
          "}"}], ",", 
         RowBox[{"{", 
          RowBox[{
          "224", ",", "0.0007351739856140206`", ",", "1.3086096943929566`"}], 
          "}"}], ",", 
         RowBox[{"{", 
          RowBox[{
          "252", ",", "0.0007351739856140206`", ",", "1.3086096943929566`"}], 
          "}"}]}], "}"}], ",", "0.003903746408746975`"}], "}"}], ",", 
     RowBox[{"{", 
      RowBox[{"\"\<CURE\>\"", ",", "365", ",", "53.6904691335086`", ",", 
       RowBox[{"{", 
        RowBox[{
         RowBox[{"{", 
          RowBox[{
          "0", ",", "0.012986598290009511`", ",", "23.11614495621693`"}], 
          "}"}], ",", 
         RowBox[{"{", 
          RowBox[{
          "28", ",", "0.0008072965250062943`", ",", "1.4369878145112038`"}], 
          "}"}], ",", 
         RowBox[{"{", 
          RowBox[{
          "56", ",", "0.0008072965250062943`", ",", "1.4369878145112038`"}], 
          "}"}], ",", 
         RowBox[{"{", 
          RowBox[{
          "84", ",", "0.0008072965250062943`", ",", "1.4369878145112038`"}], 
          "}"}], ",", 
         RowBox[{"{", 
          RowBox[{
          "112", ",", "0.0008072965250062943`", ",", "1.4369878145112038`"}], 
          "}"}], ",", 
         RowBox[{"{", 
          RowBox[{
          "140", ",", "0.0008072965250062943`", ",", "1.4369878145112038`"}], 
          "}"}], ",", 
         RowBox[{"{", 
          RowBox[{
          "168", ",", "0.0008072965250062943`", ",", "1.4369878145112038`"}], 
          "}"}], ",", 
         RowBox[{"{", 
          RowBox[{
          "196", ",", "0.0008072965250062943`", ",", "1.4369878145112038`"}], 
          "}"}], ",", 
         RowBox[{"{", 
          RowBox[{
          "224", ",", "0.0008072965250062943`", ",", "1.4369878145112038`"}], 
          "}"}], ",", 
         RowBox[{"{", 
          RowBox[{
          "252", ",", "0.0008072965250062943`", ",", "1.4369878145112038`"}], 
          "}"}]}], "}"}], ",", "0.004181556096605258`"}], "}"}], ",", 
     RowBox[{"{", 
      RowBox[{
      "\"\<TBUR\>\"", ",", "35.949839862437024`", ",", "4.769811729523964`", 
       ",", 
       RowBox[{"{", 
        RowBox[{
         RowBox[{"{", 
          RowBox[{
          "0", ",", "0.013559091612255979`", ",", "24.135183069815643`"}], 
          "}"}], ",", 
         RowBox[{"{", 
          RowBox[{
          "28", ",", "0.0008481889051667563`", ",", "1.5097762511968262`"}], 
          "}"}]}], "}"}], ",", "0.004339069953769544`"}], "}"}], ",", 
     RowBox[{"{", 
      RowBox[{"\"\<CURE\>\"", ",", "365", ",", "133.09805130546349`", ",", 
       RowBox[{"{", 
        RowBox[{
         RowBox[{"{", 
          RowBox[{
          "0", ",", "0.051525779806392634`", ",", "91.71588805537888`"}], 
          "}"}], ",", 
         RowBox[{"{", 
          RowBox[{
          "28", ",", "0.0035600952047479466`", ",", "6.336969464451345`"}], 
          "}"}], ",", 
         RowBox[{"{", 
          RowBox[{
          "56", ",", "0.0007061843054267168`", ",", "1.257008063659556`"}], 
          "}"}]}], "}"}], ",", "0.01478509485716158`"}], "}"}], ",", 
     RowBox[{"{", 
      RowBox[{"\"\<CURE\>\"", ",", "365", ",", "49.28021790930065`", ",", 
       RowBox[{"{", 
        RowBox[{
         RowBox[{"{", 
          RowBox[{
          "0", ",", "0.009956103726349537`", ",", "17.721864632902175`"}], 
          "}"}], ",", 
         RowBox[{"{", 
          RowBox[{
          "28", ",", "0.0005908326276020103`", ",", "1.0516820771315782`"}], 
          "}"}], ",", 
         RowBox[{"{", 
          RowBox[{
          "56", ",", "0.0005908326276020103`", ",", "1.0516820771315782`"}], 
          "}"}], ",", 
         RowBox[{"{", 
          RowBox[{
          "84", ",", "0.0005908326276020103`", ",", "1.0516820771315782`"}], 
          "}"}], ",", 
         RowBox[{"{", 
          RowBox[{
          "112", ",", "0.0005908326276020103`", ",", "1.0516820771315782`"}], 
          "}"}], ",", 
         RowBox[{"{", 
          RowBox[{
          "140", ",", "0.0005908326276020103`", ",", "1.0516820771315782`"}], 
          "}"}], ",", 
         RowBox[{"{", 
          RowBox[{
          "168", ",", "0.0005908326276020103`", ",", "1.0516820771315782`"}], 
          "}"}], ",", 
         RowBox[{"{", 
          RowBox[{
          "196", ",", "0.0005908326276020103`", ",", "1.0516820771315782`"}], 
          "}"}], ",", 
         RowBox[{"{", 
          RowBox[{
          "224", ",", "0.0005908326276020103`", ",", "1.0516820771315782`"}], 
          "}"}], ",", 
         RowBox[{"{", 
          RowBox[{
          "252", ",", "0.0005908326276020103`", ",", "1.0516820771315782`"}], 
          "}"}]}], "}"}], ",", "0.003347756173901567`"}], "}"}], ",", 
     RowBox[{"{", 
      RowBox[{
      "\"\<TBUR\>\"", ",", "214.381096541578`", ",", "13.410663615852997`", 
       ",", 
       RowBox[{"{", 
        RowBox[{"{", 
         RowBox[{
         "0", ",", "0.0062571764833729785`", ",", "11.137774140403902`"}], 
         "}"}], "}"}], ",", "0.0023300459670382886`"}], "}"}], ",", 
     RowBox[{"{", 
      RowBox[{"\"\<CURE\>\"", ",", "365", ",", "116.80323989021011`", ",", 
       RowBox[{"{", 
        RowBox[{
         RowBox[{"{", 
          RowBox[{
          "0", ",", "0.016972819850769375`", ",", "30.211619334369487`"}], 
          "}"}], ",", 
         RowBox[{"{", 
          RowBox[{
          "28", ",", "0.0010920266364891418`", ",", "1.9438074129506724`"}], 
          "}"}], ",", 
         RowBox[{"{", 
          RowBox[{
          "56", ",", "0.0010920266364891418`", ",", "1.9438074129506724`"}], 
          "}"}], ",", 
         RowBox[{"{", 
          RowBox[{
          "84", ",", "0.0010920266364891418`", ",", "1.9438074129506724`"}], 
          "}"}], ",", 
         RowBox[{"{", 
          RowBox[{
          "112", ",", "0.0010920266364891418`", ",", "1.9438074129506724`"}], 
          "}"}], ",", 
         RowBox[{"{", 
          RowBox[{
          "140", ",", "0.0010920266364891418`", ",", "1.9438074129506724`"}], 
          "}"}], ",", 
         RowBox[{"{", 
          RowBox[{
          "168", ",", "0.0010920266364891418`", ",", "1.9438074129506724`"}], 
          "}"}], ",", 
         RowBox[{"{", 
          RowBox[{
          "196", ",", "0.0010920266364891418`", ",", "1.9438074129506724`"}], 
          "}"}], ",", 
         RowBox[{"{", 
          RowBox[{
          "224", ",", "0.0010920266364891418`", ",", "1.9438074129506724`"}], 
          "}"}], ",", 
         RowBox[{"{", 
          RowBox[{
          "252", ",", "0.0010920266364891418`", ",", "1.9438074129506724`"}], 
          "}"}]}], "}"}], ",", "0.005278311480725552`"}], "}"}], ",", 
     RowBox[{"{", 
      RowBox[{"\"\<CURE\>\"", ",", "365", ",", "72.13466316159605`", ",", 
       RowBox[{"{", 
        RowBox[{
         RowBox[{"{", 
          RowBox[{
          "0", ",", "0.03049817150990257`", ",", "54.28674528762657`"}], 
          "}"}], ",", 
         RowBox[{"{", 
          RowBox[{
          "28", ",", "0.0020581231835700843`", ",", "3.66345926675475`"}], 
          "}"}], ",", 
         RowBox[{"{", 
          RowBox[{
          "56", ",", "0.0020581231835700843`", ",", "3.66345926675475`"}], 
          "}"}], ",", 
         RowBox[{"{", 
          RowBox[{
          "84", ",", "0.0020581231835700843`", ",", "3.66345926675475`"}], 
          "}"}], ",", 
         RowBox[{"{", 
          RowBox[{
          "112", ",", "0.0020581231835700843`", ",", "3.66345926675475`"}], 
          "}"}], ",", 
         RowBox[{"{", 
          RowBox[{
          "140", ",", "0.0020581231835700843`", ",", "3.66345926675475`"}], 
          "}"}], ",", 
         RowBox[{"{", 
          RowBox[{
          "168", ",", "0.0020581231835700843`", ",", "3.66345926675475`"}], 
          "}"}], ",", 
         RowBox[{"{", 
          RowBox[{
          "196", ",", "0.0010089843413484817`", ",", "1.7959921276002975`"}], 
          "}"}]}], "}"}], ",", "0.008999630536419738`"}], "}"}], ",", 
     RowBox[{"{", 
      RowBox[{
      "\"\<TBUR\>\"", ",", "51.59002899964628`", ",", "6.131581152734481`", 
       ",", 
       RowBox[{"{", 
        RowBox[{
         RowBox[{"{", 
          RowBox[{
          "0", ",", "0.007343242897182699`", ",", "13.070972356985203`"}], 
          "}"}], ",", 
         RowBox[{"{", 
          RowBox[{
          "28", ",", "0.00040419971123295046`", ",", "0.7194754859946518`"}], 
          "}"}]}], "}"}], ",", "0.0026288625703559856`"}], "}"}], ",", 
     RowBox[{"{", 
      RowBox[{"\"\<CURE\>\"", ",", "365", ",", "137.35243785337906`", ",", 
       RowBox[{"{", 
        RowBox[{
         RowBox[{"{", 
          RowBox[{
          "0", ",", "0.023843260297045112`", ",", "42.4410033287403`"}], 
          "}"}], ",", 
         RowBox[{"{", 
          RowBox[{
          "28", ",", "0.0015827723826516945`", ",", "2.817334841120016`"}], 
          "}"}], ",", 
         RowBox[{"{", 
          RowBox[{
          "56", ",", "0.0015827723826516945`", ",", "2.817334841120016`"}], 
          "}"}], ",", 
         RowBox[{"{", 
          RowBox[{
          "84", ",", "0.0015827723826516945`", ",", "2.817334841120016`"}], 
          "}"}], ",", 
         RowBox[{"{", 
          RowBox[{
          "112", ",", "0.0015827723826516945`", ",", "2.817334841120016`"}], 
          "}"}], ",", 
         RowBox[{"{", 
          RowBox[{
          "140", ",", "0.0015827723826516945`", ",", "2.817334841120016`"}], 
          "}"}], ",", 
         RowBox[{"{", 
          RowBox[{
          "168", ",", "0.0015827723826516945`", ",", "2.817334841120016`"}], 
          "}"}], ",", 
         RowBox[{"{", 
          RowBox[{
          "196", ",", "0.0015827723826516945`", ",", "2.817334841120016`"}], 
          "}"}], ",", 
         RowBox[{"{", 
          RowBox[{
          "224", ",", "0.0015827723826516945`", ",", "2.817334841120016`"}], 
          "}"}], ",", 
         RowBox[{"{", 
          RowBox[{
          "252", ",", "0.0015827723826516945`", ",", "2.817334841120016`"}], 
          "}"}]}], "}"}], ",", "0.007168620997112388`"}], "}"}], ",", 
     RowBox[{"{", 
      RowBox[{"\"\<CURE\>\"", ",", "365", ",", "14.480526829909442`", ",", 
       RowBox[{"{", 
        RowBox[{
         RowBox[{"{", 
          RowBox[{
          "0", ",", "0.004940838189645928`", ",", "8.794691977569752`"}], 
          "}"}], ",", 
         RowBox[{"{", 
          RowBox[{
          "28", ",", "0.00023259937498032392`", ",", "0.41402688746497657`"}],
           "}"}], ",", 
         RowBox[{"{", 
          RowBox[{
          "56", ",", "0.00023259937498032392`", ",", "0.41402688746497657`"}],
           "}"}], ",", 
         RowBox[{"{", 
          RowBox[{
          "84", ",", "0.00023259937498032392`", ",", "0.41402688746497657`"}],
           "}"}], ",", 
         RowBox[{"{", 
          RowBox[{
          "112", ",", "0.00023259937498032392`", ",", 
           "0.41402688746497657`"}], "}"}], ",", 
         RowBox[{"{", 
          RowBox[{
          "140", ",", "0.00023259937498032392`", ",", 
           "0.41402688746497657`"}], "}"}], ",", 
         RowBox[{"{", 
          RowBox[{
          "168", ",", "0.00023259937498032392`", ",", 
           "0.41402688746497657`"}], "}"}], ",", 
         RowBox[{"{", 
          RowBox[{
          "196", ",", "0.00023259937498032392`", ",", 
           "0.41402688746497657`"}], "}"}], ",", 
         RowBox[{"{", 
          RowBox[{
          "224", ",", "0.00023259937498032392`", ",", 
           "0.41402688746497657`"}], "}"}], ",", 
         RowBox[{"{", 
          RowBox[{
          "252", ",", "0.00023259937498032392`", ",", 
           "0.41402688746497657`"}], "}"}]}], "}"}], ",", 
       "0.0019678731452411826`"}], "}"}], ",", 
     RowBox[{"{", 
      RowBox[{"\"\<CURE\>\"", ",", "365", ",", "139.63755060453482`", ",", 
       RowBox[{"{", 
        RowBox[{
         RowBox[{"{", 
          RowBox[{
          "0", ",", "0.04394792882169804`", ",", "78.2273133026225`"}], "}"}],
          ",", 
         RowBox[{"{", 
          RowBox[{
          "28", ",", "0.0030188201344126184`", ",", "5.37349983925446`"}], 
          "}"}], ",", 
         RowBox[{"{", 
          RowBox[{
          "56", ",", "0.0030188201344126184`", ",", "5.37349983925446`"}], 
          "}"}], ",", 
         RowBox[{"{", 
          RowBox[{
          "84", ",", "0.0015049798686572555`", ",", "2.678864166209915`"}], 
          "}"}]}], "}"}], ",", "0.012700150821602052`"}], "}"}], ",", 
     RowBox[{"{", 
      RowBox[{
      "\"\<TBUR\>\"", ",", "21.21486307399575`", ",", "2.782149094590236`", 
       ",", 
       RowBox[{"{", 
        RowBox[{"{", 
         RowBox[{
         "0", ",", "0.00439166248150519`", ",", "7.817159217079238`"}], "}"}],
         "}"}], ",", "0.0018167748167738063`"}], "}"}], ",", 
     RowBox[{"{", 
      RowBox[{
      "\"\<TBUR\>\"", ",", "18.181035675673378`", ",", "2.3824017503958634`", 
       ",", 
       RowBox[{"{", 
        RowBox[{"{", 
         RowBox[{
         "0", ",", "0.0033490222038675462`", ",", "5.961259522884232`"}], 
         "}"}], "}"}], ",", "0.0015299063322278083`"}], "}"}], ",", 
     RowBox[{"{", 
      RowBox[{"\"\<CURE\>\"", ",", "365", ",", "149.01208488935453`", ",", 
       RowBox[{"{", 
        RowBox[{
         RowBox[{"{", 
          RowBox[{"0", ",", "0.0429333926141746`", ",", "76.4214388532308`"}],
           "}"}], ",", 
         RowBox[{"{", 
          RowBox[{
          "28", ",", "0.002946353262446658`", ",", "5.244508807155051`"}], 
          "}"}], ",", 
         RowBox[{"{", 
          RowBox[{
          "56", ",", "0.002946353262446658`", ",", "5.244508807155051`"}], 
          "}"}], ",", 
         RowBox[{"{", 
          RowBox[{
          "84", ",", "0.002946353262446658`", ",", "5.244508807155051`"}], 
          "}"}]}], "}"}], ",", "0.012421014794909596`"}], "}"}], ",", 
     RowBox[{"{", 
      RowBox[{"\"\<\>\"", ",", "365", ",", "149.01208488935453`", ",", 
       RowBox[{"{", 
        RowBox[{
         RowBox[{"{", 
          RowBox[{
          "0", ",", "0.015635247810469446`", ",", "27.830741102635614`"}], 
          "}"}], ",", 
         RowBox[{"{", 
          RowBox[{
          "28", ",", "0.0009964857764677181`", ",", "1.7737446821125382`"}], 
          "}"}], ",", 
         RowBox[{"{", 
          RowBox[{
          "56", ",", "0.0009964857764677181`", ",", "1.7737446821125382`"}], 
          "}"}], ",", 
         RowBox[{"{", 
          RowBox[{
          "84", ",", "0.0009964857764677181`", ",", "1.7737446821125382`"}], 
          "}"}], ",", 
         RowBox[{"{", 
          RowBox[{
          "112", ",", "0.0009964857764677181`", ",", "1.7737446821125382`"}], 
          "}"}], ",", 
         RowBox[{"{", 
          RowBox[{
          "140", ",", "0.0009964857764677181`", ",", "1.7737446821125382`"}], 
          "}"}], ",", 
         RowBox[{"{", 
          RowBox[{
          "168", ",", "0.0009964857764677181`", ",", "1.7737446821125382`"}], 
          "}"}], ",", 
         RowBox[{"{", 
          RowBox[{
          "196", ",", "0.0009964857764677181`", ",", "1.7737446821125382`"}], 
          "}"}], ",", 
         RowBox[{"{", 
          RowBox[{
          "224", ",", "0.0009964857764677181`", ",", "1.7737446821125382`"}], 
          "}"}], ",", 
         RowBox[{"{", 
          RowBox[{
          "252", ",", "0.0009964857764677181`", ",", "1.7737446821125382`"}], 
          "}"}]}], "}"}], ",", "0.004910296478426465`"}], "}"}], ",", 
     RowBox[{"{", 
      RowBox[{
      "\"\<TBUR\>\"", ",", "117.80530153066995`", ",", "25.592740860988446`", 
       ",", 
       RowBox[{"{", 
        RowBox[{
         RowBox[{"{", 
          RowBox[{
          "0", ",", "0.02192885802239696`", ",", "39.03336727986659`"}], 
          "}"}], ",", 
         RowBox[{"{", 
          RowBox[{
          "28", ",", "0.001446029363033969`", ",", "2.573932266200465`"}], 
          "}"}], ",", 
         RowBox[{"{", 
          RowBox[{
          "56", ",", "0.001446029363033969`", ",", "2.573932266200465`"}], 
          "}"}], ",", 
         RowBox[{"{", 
          RowBox[{
          "84", ",", "0.001446029363033969`", ",", "2.573932266200465`"}], 
          "}"}], ",", 
         RowBox[{"{", 
          RowBox[{
          "112", ",", "0.001446029363033969`", ",", "2.573932266200465`"}], 
          "}"}]}], "}"}], ",", "0.00664189889446733`"}], "}"}], ",", 
     RowBox[{"{", 
      RowBox[{"\"\<CURE\>\"", ",", "365", ",", "78.24560846369847`", ",", 
       RowBox[{"{", 
        RowBox[{
         RowBox[{"{", 
          RowBox[{
          "0", ",", "0.051228516630498065`", ",", "91.18675960228656`"}], 
          "}"}], ",", 
         RowBox[{"{", 
          RowBox[{
          "28", ",", "0.003538862120755477`", ",", "6.299174574944749`"}], 
          "}"}], ",", 
         RowBox[{"{", 
          RowBox[{
          "56", ",", "0.0008559413498603471`", ",", "1.5235756027514178`"}], 
          "}"}]}], "}"}], ",", "0.014703306882335386`"}], "}"}], ",", 
     RowBox[{"{", 
      RowBox[{"\"\<CURE\>\"", ",", "365", ",", "88.87622918772699`", ",", 
       RowBox[{"{", 
        RowBox[{
         RowBox[{"{", 
          RowBox[{
          "0", ",", "0.03688099001319412`", ",", "65.64816222348554`"}], 
          "}"}], ",", 
         RowBox[{"{", 
          RowBox[{
          "28", ",", "0.002514038790948053`", ",", "4.474989047887534`"}], 
          "}"}], ",", 
         RowBox[{"{", 
          RowBox[{
          "56", ",", "0.002514038790948053`", ",", "4.474989047887534`"}], 
          "}"}], ",", 
         RowBox[{"{", 
          RowBox[{
          "84", ",", "0.002514038790948053`", ",", "4.474989047887534`"}], 
          "}"}], ",", 
         RowBox[{"{", 
          RowBox[{
          "112", ",", "0.002514038790948053`", ",", "4.474989047887534`"}], 
          "}"}], ",", 
         RowBox[{"{", 
          RowBox[{
          "140", ",", "0.0005419088951615029`", ",", "0.9645978333874752`"}], 
          "}"}]}], "}"}], ",", "0.010755777417029457`"}], "}"}], ",", 
     RowBox[{"{", 
      RowBox[{
      "\"\<TBUR\>\"", ",", "19.500644658049744`", ",", "2.9930870557168925`", 
       ",", 
       RowBox[{"{", 
        RowBox[{"{", 
         RowBox[{"0", ",", "0.0096933513419075`", ",", "17.25416538859535`"}],
          "}"}], "}"}], ",", "0.0032754633803539048`"}], "}"}], ",", 
     RowBox[{"{", 
      RowBox[{"\"\<CURE\>\"", ",", "365", ",", "74.22311506976256`", ",", 
       RowBox[{"{", 
        RowBox[{
         RowBox[{"{", 
          RowBox[{
          "0", ",", "0.05022713202114949`", ",", "89.40429499764609`"}], 
          "}"}], ",", 
         RowBox[{"{", 
          RowBox[{
          "28", ",", "0.0034673346486591497`", ",", "6.171855674613287`"}], 
          "}"}], ",", 
         RowBox[{"{", 
          RowBox[{
          "56", ",", "0.0013604249576468662`", ",", "2.421556424611422`"}], 
          "}"}]}], "}"}], ",", "0.014427789341441628`"}], "}"}], ",", 
     RowBox[{"{", 
      RowBox[{"\"\<CURE\>\"", ",", "365", ",", "70.44378193717394`", ",", 
       RowBox[{"{", 
        RowBox[{
         RowBox[{"{", 
          RowBox[{
          "0", ",", "0.022370814090448173`", ",", "39.82004908099775`"}], 
          "}"}], ",", 
         RowBox[{"{", 
          RowBox[{
          "28", ",", "0.0014775976536090557`", ",", "2.6301238234241193`"}], 
          "}"}], ",", 
         RowBox[{"{", 
          RowBox[{
          "56", ",", "0.0014775976536090557`", ",", "2.6301238234241193`"}], 
          "}"}], ",", 
         RowBox[{"{", 
          RowBox[{
          "84", ",", "0.0014775976536090557`", ",", "2.6301238234241193`"}], 
          "}"}], ",", 
         RowBox[{"{", 
          RowBox[{
          "112", ",", "0.0014775976536090557`", ",", "2.6301238234241193`"}], 
          "}"}], ",", 
         RowBox[{"{", 
          RowBox[{
          "140", ",", "0.0014775976536090557`", ",", "2.6301238234241193`"}], 
          "}"}], ",", 
         RowBox[{"{", 
          RowBox[{
          "168", ",", "0.0014775976536090557`", ",", "2.6301238234241193`"}], 
          "}"}], ",", 
         RowBox[{"{", 
          RowBox[{
          "196", ",", "0.0014775976536090557`", ",", "2.6301238234241193`"}], 
          "}"}], ",", 
         RowBox[{"{", 
          RowBox[{
          "224", ",", "0.0014775976536090557`", ",", "2.6301238234241193`"}], 
          "}"}], ",", 
         RowBox[{"{", 
          RowBox[{
          "252", ",", "0.0014775976536090557`", ",", "2.6301238234241193`"}], 
          "}"}]}], "}"}], ",", "0.006763497177400556`"}], "}"}], ",", 
     RowBox[{"{", 
      RowBox[{
      "\"\<TBUR\>\"", ",", "37.87993038890295`", ",", "20.620875229755622`", 
       ",", 
       RowBox[{"{", 
        RowBox[{
         RowBox[{"{", 
          RowBox[{
          "0", ",", "0.05583948266993663`", ",", "99.3942791524872`"}], "}"}],
          ",", 
         RowBox[{"{", 
          RowBox[{
          "28", ",", "0.00240121776978034`", ",", "4.274167630209005`"}], 
          "}"}]}], "}"}], ",", "0.015971952328321604`"}], "}"}], ",", 
     RowBox[{"{", 
      RowBox[{
      "\"\<TBUR\>\"", ",", "45.36191238502929`", ",", "7.086878495172183`", 
       ",", 
       RowBox[{"{", 
        RowBox[{
         RowBox[{"{", 
          RowBox[{
          "0", ",", "0.018693755176637773`", ",", "33.27488421441524`"}], 
          "}"}], ",", 
         RowBox[{"{", 
          RowBox[{
          "28", ",", "0.0012149505883368847`", ",", "2.1626120472396546`"}], 
          "}"}]}], "}"}], ",", "0.005751803747926372`"}], "}"}], ",", 
     RowBox[{"{", 
      RowBox[{"\"\<CURE\>\"", ",", "365", ",", "101.16157470913976`", ",", 
       RowBox[{"{", 
        RowBox[{
         RowBox[{"{", 
          RowBox[{
          "0", ",", "0.03138126916509062`", ",", "55.8586591138613`"}], "}"}],
          ",", 
         RowBox[{"{", 
          RowBox[{
          "28", ",", "0.0021212015875120877`", ",", "3.775738825771516`"}], 
          "}"}], ",", 
         RowBox[{"{", 
          RowBox[{
          "56", ",", "0.0021212015875120877`", ",", "3.775738825771516`"}], 
          "}"}], ",", 
         RowBox[{"{", 
          RowBox[{
          "84", ",", "0.0021212015875120877`", ",", "3.775738825771516`"}], 
          "}"}], ",", 
         RowBox[{"{", 
          RowBox[{
          "112", ",", "0.0021212015875120877`", ",", "3.775738825771516`"}], 
          "}"}], ",", 
         RowBox[{"{", 
          RowBox[{
          "140", ",", "0.0021212015875120877`", ",", "3.775738825771516`"}], 
          "}"}], ",", 
         RowBox[{"{", 
          RowBox[{
          "168", ",", "0.0021212015875120877`", ",", "3.775738825771516`"}], 
          "}"}], ",", 
         RowBox[{"{", 
          RowBox[{
          "196", ",", "0.0002487000325439685`", ",", "0.442686057928264`"}], 
          "}"}]}], "}"}], ",", "0.009242603008789506`"}], "}"}], ",", 
     RowBox[{"{", 
      RowBox[{"\"\<CURE\>\"", ",", "365", ",", "50.09987600881457`", ",", 
       RowBox[{"{", 
        RowBox[{
         RowBox[{"{", 
          RowBox[{
          "0", ",", "0.019211862087196756`", ",", "34.197114515210224`"}], 
          "}"}], ",", 
         RowBox[{"{", 
          RowBox[{
          "28", ",", "0.0012519582248053836`", ",", "2.2284856401535826`"}], 
          "}"}], ",", 
         RowBox[{"{", 
          RowBox[{
          "56", ",", "0.0012519582248053836`", ",", "2.2284856401535826`"}], 
          "}"}], ",", 
         RowBox[{"{", 
          RowBox[{
          "84", ",", "0.0012519582248053836`", ",", "2.2284856401535826`"}], 
          "}"}], ",", 
         RowBox[{"{", 
          RowBox[{
          "112", ",", "0.0012519582248053836`", ",", "2.2284856401535826`"}], 
          "}"}], ",", 
         RowBox[{"{", 
          RowBox[{
          "140", ",", "0.0012519582248053836`", ",", "2.2284856401535826`"}], 
          "}"}], ",", 
         RowBox[{"{", 
          RowBox[{
          "168", ",", "0.0012519582248053836`", ",", "2.2284856401535826`"}], 
          "}"}], ",", 
         RowBox[{"{", 
          RowBox[{
          "196", ",", "0.0012519582248053836`", ",", "2.2284856401535826`"}], 
          "}"}], ",", 
         RowBox[{"{", 
          RowBox[{
          "224", ",", "0.0012519582248053836`", ",", "2.2284856401535826`"}], 
          "}"}], ",", 
         RowBox[{"{", 
          RowBox[{
          "252", ",", "0.0012519582248053836`", ",", "2.2284856401535826`"}], 
          "}"}]}], "}"}], ",", "0.00589435391355168`"}], "}"}], ",", 
     RowBox[{"{", 
      RowBox[{"\"\<CURE\>\"", ",", "365", ",", "12.93121451993907`", ",", 
       RowBox[{"{", 
        RowBox[{
         RowBox[{"{", 
          RowBox[{
          "0", ",", "0.004633646464663738`", ",", "8.247890707101453`"}], 
          "}"}], ",", 
         RowBox[{"{", 
          RowBox[{
          "28", ",", "0.0002106571089101675`", ",", "0.3749696538600982`"}], 
          "}"}], ",", 
         RowBox[{"{", 
          RowBox[{
          "56", ",", "0.0002106571089101675`", ",", "0.3749696538600982`"}], 
          "}"}], ",", 
         RowBox[{"{", 
          RowBox[{
          "84", ",", "0.0002106571089101675`", ",", "0.3749696538600982`"}], 
          "}"}], ",", 
         RowBox[{"{", 
          RowBox[{
          "112", ",", "0.0002106571089101675`", ",", "0.3749696538600982`"}], 
          "}"}], ",", 
         RowBox[{"{", 
          RowBox[{
          "140", ",", "0.0002106571089101675`", ",", "0.3749696538600982`"}], 
          "}"}], ",", 
         RowBox[{"{", 
          RowBox[{
          "168", ",", "0.0002106571089101675`", ",", "0.3749696538600982`"}], 
          "}"}], ",", 
         RowBox[{"{", 
          RowBox[{
          "196", ",", "0.0002106571089101675`", ",", "0.3749696538600982`"}], 
          "}"}], ",", 
         RowBox[{"{", 
          RowBox[{
          "224", ",", "0.0002106571089101675`", ",", "0.3749696538600982`"}], 
          "}"}], ",", 
         RowBox[{"{", 
          RowBox[{
          "252", ",", "0.0002106571089101675`", ",", "0.3749696538600982`"}], 
          "}"}]}], "}"}], ",", "0.0018833534633328859`"}], "}"}], ",", 
     RowBox[{"{", 
      RowBox[{"\"\<CURE\>\"", ",", "365", ",", "36.88637708265995`", ",", 
       RowBox[{"{", 
        RowBox[{
         RowBox[{"{", 
          RowBox[{
          "0", ",", "0.009544130504725532`", ",", "16.988552298411445`"}], 
          "}"}], ",", 
         RowBox[{"{", 
          RowBox[{
          "28", ",", "0.0005614059689145813`", ",", "0.9993026246679548`"}], 
          "}"}], ",", 
         RowBox[{"{", 
          RowBox[{
          "56", ",", "0.0005614059689145813`", ",", "0.9993026246679548`"}], 
          "}"}], ",", 
         RowBox[{"{", 
          RowBox[{
          "84", ",", "0.0005614059689145813`", ",", "0.9993026246679548`"}], 
          "}"}], ",", 
         RowBox[{"{", 
          RowBox[{
          "112", ",", "0.0005614059689145813`", ",", "0.9993026246679548`"}], 
          "}"}], ",", 
         RowBox[{"{", 
          RowBox[{
          "140", ",", "0.0005614059689145813`", ",", "0.9993026246679548`"}], 
          "}"}], ",", 
         RowBox[{"{", 
          RowBox[{
          "168", ",", "0.0005614059689145813`", ",", "0.9993026246679548`"}], 
          "}"}], ",", 
         RowBox[{"{", 
          RowBox[{
          "196", ",", "0.0005614059689145813`", ",", "0.9993026246679548`"}], 
          "}"}], ",", 
         RowBox[{"{", 
          RowBox[{
          "224", ",", "0.0005614059689145813`", ",", "0.9993026246679548`"}], 
          "}"}], ",", 
         RowBox[{"{", 
          RowBox[{
          "252", ",", "0.0005614059689145813`", ",", "0.9993026246679548`"}], 
          "}"}]}], "}"}], ",", "0.00323440726891913`"}], "}"}], ",", 
     RowBox[{"{", 
      RowBox[{"\"\<CURE\>\"", ",", "365", ",", "46.32385336144564`", ",", 
       RowBox[{"{", 
        RowBox[{
         RowBox[{"{", 
          RowBox[{
          "0", ",", "0.009105819761262722`", ",", "16.208359175047647`"}], 
          "}"}], ",", 
         RowBox[{"{", 
          RowBox[{
          "28", ",", "0.000530098058667238`", ",", "0.9435745444276835`"}], 
          "}"}], ",", 
         RowBox[{"{", 
          RowBox[{
          "56", ",", "0.000530098058667238`", ",", "0.9435745444276835`"}], 
          "}"}], ",", 
         RowBox[{"{", 
          RowBox[{
          "84", ",", "0.000530098058667238`", ",", "0.9435745444276835`"}], 
          "}"}], ",", 
         RowBox[{"{", 
          RowBox[{
          "112", ",", "0.000530098058667238`", ",", "0.9435745444276835`"}], 
          "}"}], ",", 
         RowBox[{"{", 
          RowBox[{
          "140", ",", "0.000530098058667238`", ",", "0.9435745444276835`"}], 
          "}"}], ",", 
         RowBox[{"{", 
          RowBox[{
          "168", ",", "0.000530098058667238`", ",", "0.9435745444276835`"}], 
          "}"}], ",", 
         RowBox[{"{", 
          RowBox[{
          "196", ",", "0.000530098058667238`", ",", "0.9435745444276835`"}], 
          "}"}], ",", 
         RowBox[{"{", 
          RowBox[{
          "224", ",", "0.000530098058667238`", ",", "0.9435745444276835`"}], 
          "}"}], ",", 
         RowBox[{"{", 
          RowBox[{
          "252", ",", "0.000530098058667238`", ",", "0.9435745444276835`"}], 
          "}"}]}], "}"}], ",", "0.003113811948141483`"}], "}"}], ",", 
     RowBox[{"{", 
      RowBox[{
      "\"\<TBUR\>\"", ",", "143.87114046896022`", ",", "21.219421723495408`", 
       ",", 
       RowBox[{"{", 
        RowBox[{
         RowBox[{"{", 
          RowBox[{
          "0", ",", "0.022355141422196582`", ",", "39.79215173150992`"}], 
          "}"}], ",", 
         RowBox[{"{", 
          RowBox[{
          "28", ",", "0.0014764781773053707`", ",", "2.62813115560356`"}], 
          "}"}], ",", 
         RowBox[{"{", 
          RowBox[{
          "56", ",", "0.0014764781773053707`", ",", "2.62813115560356`"}], 
          "}"}], ",", 
         RowBox[{"{", 
          RowBox[{
          "84", ",", "0.0014764781773053707`", ",", "2.62813115560356`"}], 
          "}"}], ",", 
         RowBox[{"{", 
          RowBox[{
          "112", ",", "0.0014764781773053707`", ",", "2.62813115560356`"}], 
          "}"}], ",", 
         RowBox[{"{", 
          RowBox[{
          "140", ",", "0.0014764781773053707`", ",", "2.62813115560356`"}], 
          "}"}]}], "}"}], ",", "0.006759185052992402`"}], "}"}], ",", 
     RowBox[{"{", 
      RowBox[{"\"\<CURE\>\"", ",", "365", ",", "135.55124964551658`", ",", 
       RowBox[{"{", 
        RowBox[{
         RowBox[{"{", 
          RowBox[{
          "0", ",", "0.04415587425330569`", ",", "78.59745617088413`"}], 
          "}"}], ",", 
         RowBox[{"{", 
          RowBox[{
          "28", ",", "0.0030336733795274496`", ",", "5.3999386155588605`"}], 
          "}"}], ",", 
         RowBox[{"{", 
          RowBox[{
          "56", ",", "0.0030336733795274496`", ",", "5.3999386155588605`"}], 
          "}"}], ",", 
         RowBox[{"{", 
          RowBox[{
          "84", ",", "0.001385366613671295`", ",", "2.4659525723349054`"}], 
          "}"}]}], "}"}], ",", "0.01275736421735606`"}], "}"}], ",", 
     RowBox[{"{", 
      RowBox[{
      "\"\<TBUR\>\"", ",", "21.20656243273727`", ",", "9.023739089152265`", 
       ",", 
       RowBox[{"{", 
        RowBox[{"{", 
         RowBox[{
         "0", ",", "0.026854854091485515`", ",", "47.80164028284422`"}], 
         "}"}], "}"}], ",", "0.007997220626734119`"}], "}"}], ",", 
     RowBox[{"{", 
      RowBox[{
      "\"\<TBUR\>\"", ",", "39.71522696547551`", ",", "3.4262478261181886`", 
       ",", 
       RowBox[{"{", 
        RowBox[{
         RowBox[{"{", 
          RowBox[{
          "0", ",", "0.005182482236099832`", ",", "9.2248183802577`"}], "}"}],
          ",", 
         RowBox[{"{", 
          RowBox[{
          "28", ",", "0.0002498596640127457`", ",", "0.44475020194268733`"}], 
          "}"}]}], "}"}], ",", "0.0020343582627764993`"}], "}"}], ",", 
     RowBox[{"{", 
      RowBox[{"\"\<CURE\>\"", ",", "365", ",", "88.00960766655827`", ",", 
       RowBox[{"{", 
        RowBox[{
         RowBox[{"{", 
          RowBox[{
          "0", ",", "0.02254573821837179`", ",", "40.13141402870178`"}], 
          "}"}], ",", 
         RowBox[{"{", 
          RowBox[{
          "28", ",", "0.0014900922341750285`", ",", "2.6523641768315507`"}], 
          "}"}], ",", 
         RowBox[{"{", 
          RowBox[{
          "56", ",", "0.0014900922341750285`", ",", "2.6523641768315507`"}], 
          "}"}], ",", 
         RowBox[{"{", 
          RowBox[{
          "84", ",", "0.0014900922341750285`", ",", "2.6523641768315507`"}], 
          "}"}], ",", 
         RowBox[{"{", 
          RowBox[{
          "112", ",", "0.0014900922341750285`", ",", "2.6523641768315507`"}], 
          "}"}], ",", 
         RowBox[{"{", 
          RowBox[{
          "140", ",", "0.0014900922341750285`", ",", "2.6523641768315507`"}], 
          "}"}], ",", 
         RowBox[{"{", 
          RowBox[{
          "168", ",", "0.0014900922341750285`", ",", "2.6523641768315507`"}], 
          "}"}], ",", 
         RowBox[{"{", 
          RowBox[{
          "196", ",", "0.0014900922341750285`", ",", "2.6523641768315507`"}], 
          "}"}], ",", 
         RowBox[{"{", 
          RowBox[{
          "224", ",", "0.0014900922341750285`", ",", "2.6523641768315507`"}], 
          "}"}], ",", 
         RowBox[{"{", 
          RowBox[{
          "252", ",", "0.0014900922341750285`", ",", "2.6523641768315507`"}], 
          "}"}]}], "}"}], ",", "0.006811625204452871`"}], "}"}], ",", 
     RowBox[{"{", 
      RowBox[{"\"\<CURE\>\"", ",", "365", ",", "71.11872731458023`", ",", 
       RowBox[{"{", 
        RowBox[{
         RowBox[{"{", 
          RowBox[{
          "0", ",", "0.035353050378032234`", ",", "62.92842967289738`"}], 
          "}"}], ",", 
         RowBox[{"{", 
          RowBox[{
          "28", ",", "0.0024049002455793465`", ",", "4.280722437131237`"}], 
          "}"}], ",", 
         RowBox[{"{", 
          RowBox[{
          "56", ",", "0.0024049002455793465`", ",", "4.280722437131237`"}], 
          "}"}], ",", 
         RowBox[{"{", 
          RowBox[{
          "84", ",", "0.0024049002455793465`", ",", "4.280722437131237`"}], 
          "}"}], ",", 
         RowBox[{"{", 
          RowBox[{
          "112", ",", "0.0024049002455793465`", ",", "4.280722437131237`"}], 
          "}"}], ",", 
         RowBox[{"{", 
          RowBox[{
          "140", ",", "0.0024049002455793465`", ",", "4.280722437131237`"}], 
          "}"}]}], "}"}], ",", "0.010335385324936323`"}], "}"}], ",", 
     RowBox[{"{", 
      RowBox[{"\"\<CURE\>\"", ",", "365", ",", "99.81709277179151`", ",", 
       RowBox[{"{", 
        RowBox[{
         RowBox[{"{", 
          RowBox[{
          "0", ",", "0.044786533338108024`", ",", "79.72002934183229`"}], 
          "}"}], ",", 
         RowBox[{"{", 
          RowBox[{
          "28", ",", "0.003078720457013331`", ",", "5.480122413483729`"}], 
          "}"}], ",", 
         RowBox[{"{", 
          RowBox[{
          "56", ",", "0.003078720457013331`", ",", "5.480122413483729`"}], 
          "}"}], ",", 
         RowBox[{"{", 
          RowBox[{
          "84", ",", "0.0010226022800839856`", ",", "1.8202320585494944`"}], 
          "}"}]}], "}"}], ",", "0.012930881603747772`"}], "}"}], ",", 
     RowBox[{"{", 
      RowBox[{"\"\<CURE\>\"", ",", "365", ",", "107.88637110160394`", ",", 
       RowBox[{"{", 
        RowBox[{
         RowBox[{"{", 
          RowBox[{
          "0", ",", "0.025355698390438774`", ",", "45.13314313498102`"}], 
          "}"}], ",", 
         RowBox[{"{", 
          RowBox[{
          "28", ",", "0.001690803675036956`", ",", "3.009630541565782`"}], 
          "}"}], ",", 
         RowBox[{"{", 
          RowBox[{
          "56", ",", "0.001690803675036956`", ",", "3.009630541565782`"}], 
          "}"}], ",", 
         RowBox[{"{", 
          RowBox[{
          "84", ",", "0.001690803675036956`", ",", "3.009630541565782`"}], 
          "}"}], ",", 
         RowBox[{"{", 
          RowBox[{
          "112", ",", "0.001690803675036956`", ",", "3.009630541565782`"}], 
          "}"}], ",", 
         RowBox[{"{", 
          RowBox[{
          "140", ",", "0.001690803675036956`", ",", "3.009630541565782`"}], 
          "}"}], ",", 
         RowBox[{"{", 
          RowBox[{
          "168", ",", "0.001690803675036956`", ",", "3.009630541565782`"}], 
          "}"}], ",", 
         RowBox[{"{", 
          RowBox[{
          "196", ",", "0.001690803675036956`", ",", "3.009630541565782`"}], 
          "}"}], ",", 
         RowBox[{"{", 
          RowBox[{
          "224", ",", "0.001690803675036956`", ",", "3.009630541565782`"}], 
          "}"}], ",", 
         RowBox[{"{", 
          RowBox[{
          "252", ",", "0.001690803675036956`", ",", "3.009630541565782`"}], 
          "}"}]}], "}"}], ",", "0.00758474804795347`"}], "}"}], ",", 
     RowBox[{"{", 
      RowBox[{"\"\<CURE\>\"", ",", "365", ",", "107.79368915821084`", ",", 
       RowBox[{"{", 
        RowBox[{
         RowBox[{"{", 
          RowBox[{
          "0", ",", "0.016926812918083362`", ",", "30.129726994188385`"}], 
          "}"}], ",", 
         RowBox[{"{", 
          RowBox[{
          "28", ",", "0.0010887404270115695`", ",", "1.9379579600805936`"}], 
          "}"}], ",", 
         RowBox[{"{", 
          RowBox[{
          "56", ",", "0.0010887404270115695`", ",", "1.9379579600805936`"}], 
          "}"}], ",", 
         RowBox[{"{", 
          RowBox[{
          "84", ",", "0.0010887404270115695`", ",", "1.9379579600805936`"}], 
          "}"}], ",", 
         RowBox[{"{", 
          RowBox[{
          "112", ",", "0.0010887404270115695`", ",", "1.9379579600805936`"}], 
          "}"}], ",", 
         RowBox[{"{", 
          RowBox[{
          "140", ",", "0.0010887404270115695`", ",", "1.9379579600805936`"}], 
          "}"}], ",", 
         RowBox[{"{", 
          RowBox[{
          "168", ",", "0.0010887404270115695`", ",", "1.9379579600805936`"}], 
          "}"}], ",", 
         RowBox[{"{", 
          RowBox[{
          "196", ",", "0.0010887404270115695`", ",", "1.9379579600805936`"}], 
          "}"}], ",", 
         RowBox[{"{", 
          RowBox[{
          "224", ",", "0.0010887404270115695`", ",", "1.9379579600805936`"}], 
          "}"}], ",", 
         RowBox[{"{", 
          RowBox[{
          "252", ",", "0.0010887404270115695`", ",", "1.9379579600805936`"}], 
          "}"}]}], "}"}], ",", "0.005265653290416474`"}], "}"}], ",", 
     RowBox[{"{", 
      RowBox[{
      "\"\<TBUR\>\"", ",", "159.97321671459682`", ",", "35.45153932649181`", 
       ",", 
       RowBox[{"{", 
        RowBox[{
         RowBox[{"{", 
          RowBox[{
          "0", ",", "0.02730657849862815`", ",", "48.60570972755811`"}], 
          "}"}], ",", 
         RowBox[{"{", 
          RowBox[{
          "28", ",", "0.0018301522541933402`", ",", "3.2576710124641455`"}], 
          "}"}], ",", 
         RowBox[{"{", 
          RowBox[{
          "56", ",", "0.0018301522541933402`", ",", "3.2576710124641455`"}], 
          "}"}], ",", 
         RowBox[{"{", 
          RowBox[{
          "84", ",", "0.0018301522541933402`", ",", "3.2576710124641455`"}], 
          "}"}], ",", 
         RowBox[{"{", 
          RowBox[{
          "112", ",", "0.0018301522541933402`", ",", "3.2576710124641455`"}], 
          "}"}], ",", 
         RowBox[{"{", 
          RowBox[{
          "140", ",", "0.0018301522541933402`", ",", "3.2576710124641455`"}], 
          "}"}]}], "}"}], ",", "0.008121506537118336`"}], "}"}], ",", 
     RowBox[{"{", 
      RowBox[{"\"\<CURE\>\"", ",", "365", ",", "84.8403508299355`", ",", 
       RowBox[{"{", 
        RowBox[{
         RowBox[{"{", 
          RowBox[{
          "0", ",", "0.021287530721164655`", ",", "37.89180468367309`"}], 
          "}"}], ",", 
         RowBox[{"{", 
          RowBox[{
          "28", ",", "0.0014002202700888044`", ",", "2.492392080758072`"}], 
          "}"}], ",", 
         RowBox[{"{", 
          RowBox[{
          "56", ",", "0.0014002202700888044`", ",", "2.492392080758072`"}], 
          "}"}], ",", 
         RowBox[{"{", 
          RowBox[{
          "84", ",", "0.0014002202700888044`", ",", "2.492392080758072`"}], 
          "}"}], ",", 
         RowBox[{"{", 
          RowBox[{
          "112", ",", "0.0014002202700888044`", ",", "2.492392080758072`"}], 
          "}"}], ",", 
         RowBox[{"{", 
          RowBox[{
          "140", ",", "0.0014002202700888044`", ",", "2.492392080758072`"}], 
          "}"}], ",", 
         RowBox[{"{", 
          RowBox[{
          "168", ",", "0.0014002202700888044`", ",", "2.492392080758072`"}], 
          "}"}], ",", 
         RowBox[{"{", 
          RowBox[{
          "196", ",", "0.0014002202700888044`", ",", "2.492392080758072`"}], 
          "}"}], ",", 
         RowBox[{"{", 
          RowBox[{
          "224", ",", "0.0014002202700888044`", ",", "2.492392080758072`"}], 
          "}"}], ",", 
         RowBox[{"{", 
          RowBox[{
          "252", ",", "0.0014002202700888044`", ",", "2.492392080758072`"}], 
          "}"}]}], "}"}], ",", "0.006465446291447496`"}], "}"}], ",", 
     RowBox[{"{", 
      RowBox[{"\"\<CURE\>\"", ",", "365", ",", "65.15542133493142`", ",", 
       RowBox[{"{", 
        RowBox[{
         RowBox[{"{", 
          RowBox[{
          "0", ",", "0.026735236862776696`", ",", "47.58872161574252`"}], 
          "}"}], ",", 
         RowBox[{"{", 
          RowBox[{
          "28", ",", "0.0017893421373468077`", ",", "3.1850290044773177`"}], 
          "}"}], ",", 
         RowBox[{"{", 
          RowBox[{
          "56", ",", "0.0017893421373468077`", ",", "3.1850290044773177`"}], 
          "}"}], ",", 
         RowBox[{"{", 
          RowBox[{
          "84", ",", "0.0017893421373468077`", ",", "3.1850290044773177`"}], 
          "}"}], ",", 
         RowBox[{"{", 
          RowBox[{
          "112", ",", "0.0017893421373468077`", ",", "3.1850290044773177`"}], 
          "}"}], ",", 
         RowBox[{"{", 
          RowBox[{
          "140", ",", "0.0017893421373468077`", ",", "3.1850290044773177`"}], 
          "}"}], ",", 
         RowBox[{"{", 
          RowBox[{
          "168", ",", "0.0017893421373468077`", ",", "3.1850290044773177`"}], 
          "}"}], ",", 
         RowBox[{"{", 
          RowBox[{
          "196", ",", "0.0017893421373468077`", ",", "3.1850290044773177`"}], 
          "}"}], ",", 
         RowBox[{"{", 
          RowBox[{
          "224", ",", "0.0017893421373468077`", ",", "3.1850290044773177`"}], 
          "}"}], ",", 
         RowBox[{"{", 
          RowBox[{
          "252", ",", "0.0006699193210593472`", ",", "1.192456391485638`"}], 
          "}"}]}], "}"}], ",", "0.007964309551014851`"}], "}"}], ",", 
     RowBox[{"{", 
      RowBox[{"\"\<CURE\>\"", ",", "365", ",", "188.563932158575`", ",", 
       RowBox[{"{", 
        RowBox[{
         RowBox[{"{", 
          RowBox[{
          "0", ",", "0.030791982713711117`", ",", "54.809729230405786`"}], 
          "}"}], ",", 
         RowBox[{"{", 
          RowBox[{
          "28", ",", "0.002079109698127837`", ",", "3.7008152626675503`"}], 
          "}"}], ",", 
         RowBox[{"{", 
          RowBox[{
          "56", ",", "0.002079109698127837`", ",", "3.7008152626675503`"}], 
          "}"}], ",", 
         RowBox[{"{", 
          RowBox[{
          "84", ",", "0.002079109698127837`", ",", "3.7008152626675503`"}], 
          "}"}], ",", 
         RowBox[{"{", 
          RowBox[{
          "112", ",", "0.002079109698127837`", ",", "3.7008152626675503`"}], 
          "}"}], ",", 
         RowBox[{"{", 
          RowBox[{
          "140", ",", "0.002079109698127837`", ",", "3.7008152626675503`"}], 
          "}"}], ",", 
         RowBox[{"{", 
          RowBox[{
          "168", ",", "0.002079109698127837`", ",", "3.7008152626675503`"}], 
          "}"}], ",", 
         RowBox[{"{", 
          RowBox[{
          "196", ",", "0.0007560337795456257`", ",", "1.3457401275912138`"}], 
          "}"}]}], "}"}], ",", "0.009080468747437408`"}], "}"}], ",", 
     RowBox[{"{", 
      RowBox[{"\"\<CURE\>\"", ",", "365", ",", "92.96831245435109`", ",", 
       RowBox[{"{", 
        RowBox[{
         RowBox[{"{", 
          RowBox[{
          "0", ",", "0.04686037351858056`", ",", "83.41146486307339`"}], 
          "}"}], ",", 
         RowBox[{"{", 
          RowBox[{
          "28", ",", "0.003226851898475655`", ",", "5.743796379286667`"}], 
          "}"}], ",", 
         RowBox[{"{", 
          RowBox[{
          "56", ",", "0.003226851898475655`", ",", "5.743796379286667`"}], 
          "}"}]}], "}"}], ",", "0.013501470907194488`"}], "}"}], ",", 
     RowBox[{"{", 
      RowBox[{
      "\"\<TBUR\>\"", ",", "264.8395657888087`", ",", "16.175204511086555`", 
       ",", 
       RowBox[{"{", 
        RowBox[{
         RowBox[{"{", 
          RowBox[{
          "0", ",", "0.008712681677458464`", ",", "15.508573385876065`"}], 
          "}"}], ",", 
         RowBox[{"{", 
          RowBox[{
          "28", ",", "0.0005020167669669337`", ",", "0.893589845201142`"}], 
          "}"}], ",", 
         RowBox[{"{", 
          RowBox[{
          "56", ",", "0.0005020167669669337`", ",", "0.893589845201142`"}], 
          "}"}], ",", 
         RowBox[{"{", 
          RowBox[{
          "84", ",", "0.0005020167669669337`", ",", "0.893589845201142`"}], 
          "}"}], ",", 
         RowBox[{"{", 
          RowBox[{
          "112", ",", "0.0005020167669669337`", ",", "0.893589845201142`"}], 
          "}"}], ",", 
         RowBox[{"{", 
          RowBox[{
          "140", ",", "0.0005020167669669337`", ",", "0.893589845201142`"}], 
          "}"}], ",", 
         RowBox[{"{", 
          RowBox[{
          "168", ",", "0.0005020167669669337`", ",", "0.893589845201142`"}], 
          "}"}], ",", 
         RowBox[{"{", 
          RowBox[{
          "196", ",", "0.0005020167669669337`", ",", "0.893589845201142`"}], 
          "}"}], ",", 
         RowBox[{"{", 
          RowBox[{
          "224", ",", "0.0005020167669669337`", ",", "0.893589845201142`"}], 
          "}"}], ",", 
         RowBox[{"{", 
          RowBox[{
          "252", ",", "0.0005020167669669337`", ",", "0.893589845201142`"}], 
          "}"}]}], "}"}], ",", "0.003005645278641842`"}], "}"}], ",", 
     RowBox[{"{", 
      RowBox[{"\"\<CURE\>\"", ",", "365", ",", "16.945297913692723`", ",", 
       RowBox[{"{", 
        RowBox[{
         RowBox[{"{", 
          RowBox[{
          "0", ",", "0.004876202411328774`", ",", "8.679640292165217`"}], 
          "}"}], ",", 
         RowBox[{"{", 
          RowBox[{
          "28", ",", "0.00022798253367195578`", ",", "0.40580890993608126`"}],
           "}"}], ",", 
         RowBox[{"{", 
          RowBox[{
          "56", ",", "0.00022798253367195578`", ",", "0.40580890993608126`"}],
           "}"}], ",", 
         RowBox[{"{", 
          RowBox[{
          "84", ",", "0.00022798253367195578`", ",", "0.40580890993608126`"}],
           "}"}], ",", 
         RowBox[{"{", 
          RowBox[{
          "112", ",", "0.00022798253367195578`", ",", 
           "0.40580890993608126`"}], "}"}], ",", 
         RowBox[{"{", 
          RowBox[{
          "140", ",", "0.00022798253367195578`", ",", 
           "0.40580890993608126`"}], "}"}], ",", 
         RowBox[{"{", 
          RowBox[{
          "168", ",", "0.00022798253367195578`", ",", 
           "0.40580890993608126`"}], "}"}], ",", 
         RowBox[{"{", 
          RowBox[{
          "196", ",", "0.00022798253367195578`", ",", 
           "0.40580890993608126`"}], "}"}], ",", 
         RowBox[{"{", 
          RowBox[{
          "224", ",", "0.00022798253367195578`", ",", 
           "0.40580890993608126`"}], "}"}], ",", 
         RowBox[{"{", 
          RowBox[{
          "252", ",", "0.00022798253367195578`", ",", 
           "0.40580890993608126`"}], "}"}]}], "}"}], ",", 
       "0.0019500894779774312`"}], "}"}], ",", 
     RowBox[{"{", 
      RowBox[{
      "\"\<TBUR\>\"", ",", "13.450688612391271`", ",", "2.594267902753244`", 
       ",", 
       RowBox[{"{", 
        RowBox[{"{", 
         RowBox[{
         "0", ",", "0.011249818453519711`", ",", "20.024676847265088`"}], 
         "}"}], "}"}], ",", "0.003703704424873631`"}], "}"}], ",", 
     RowBox[{"{", 
      RowBox[{"\"\<CURE\>\"", ",", "365", ",", "25.132445073026368`", ",", 
       RowBox[{"{", 
        RowBox[{
         RowBox[{"{", 
          RowBox[{
          "0", ",", "0.007311275644423858`", ",", "13.014070647074467`"}], 
          "}"}], ",", 
         RowBox[{"{", 
          RowBox[{
          "28", ",", "0.00040191633603589046`", ",", "0.715411078143885`"}], 
          "}"}], ",", 
         RowBox[{"{", 
          RowBox[{
          "56", ",", "0.00040191633603589046`", ",", "0.715411078143885`"}], 
          "}"}], ",", 
         RowBox[{"{", 
          RowBox[{
          "84", ",", "0.00040191633603589046`", ",", "0.715411078143885`"}], 
          "}"}], ",", 
         RowBox[{"{", 
          RowBox[{
          "112", ",", "0.00040191633603589046`", ",", "0.715411078143885`"}], 
          "}"}], ",", 
         RowBox[{"{", 
          RowBox[{
          "140", ",", "0.00040191633603589046`", ",", "0.715411078143885`"}], 
          "}"}], ",", 
         RowBox[{"{", 
          RowBox[{
          "168", ",", "0.00040191633603589046`", ",", "0.715411078143885`"}], 
          "}"}], ",", 
         RowBox[{"{", 
          RowBox[{
          "196", ",", "0.00040191633603589046`", ",", "0.715411078143885`"}], 
          "}"}], ",", 
         RowBox[{"{", 
          RowBox[{
          "224", ",", "0.00040191633603589046`", ",", "0.715411078143885`"}], 
          "}"}], ",", 
         RowBox[{"{", 
          RowBox[{
          "252", ",", "0.00040191633603589046`", ",", "0.715411078143885`"}], 
          "}"}]}], "}"}], ",", "0.002620067209625432`"}], "}"}], ",", 
     RowBox[{"{", 
      RowBox[{
      "\"\<TBUR\>\"", ",", "94.34552882040872`", ",", "41.96344873644497`", 
       ",", 
       RowBox[{"{", 
        RowBox[{
         RowBox[{"{", 
          RowBox[{
          "0", ",", "0.03168769639900743`", ",", "56.40409959023323`"}], 
          "}"}], ",", 
         RowBox[{"{", 
          RowBox[{
          "28", ",", "0.0021430892470775745`", ",", "3.8146988597980824`"}], 
          "}"}], ",", 
         RowBox[{"{", 
          RowBox[{
          "56", ",", "0.0021430892470775745`", ",", "3.8146988597980824`"}], 
          "}"}], ",", 
         RowBox[{"{", 
          RowBox[{
          "84", ",", "0.0021430892470775745`", ",", "3.8146988597980824`"}], 
          "}"}]}], "}"}], ",", "0.009326912351237417`"}], "}"}], ",", 
     RowBox[{"{", 
      RowBox[{
      "\"\<TBUR\>\"", ",", "46.853949028488614`", ",", "6.760176155624078`", 
       ",", 
       RowBox[{"{", 
        RowBox[{
         RowBox[{"{", 
          RowBox[{
          "0", ",", "0.008168110227547284`", ",", "14.539236205034166`"}], 
          "}"}], ",", 
         RowBox[{"{", 
          RowBox[{
          "28", ",", "0.0004631188062589923`", ",", "0.8243514751410063`"}], 
          "}"}]}], "}"}], ",", "0.002855813750056554`"}], "}"}], ",", 
     RowBox[{"{", 
      RowBox[{
      "\"\<TBUR\>\"", ",", "15.603072483399645`", ",", "4.9226773866659705`", 
       ",", 
       RowBox[{"{", 
        RowBox[{"{", 
         RowBox[{
         "0", ",", "0.029843667940537864`", ",", "53.121728934157396`"}], 
         "}"}], "}"}], ",", "0.008819552659993356`"}], "}"}], ",", 
     RowBox[{"{", 
      RowBox[{"\"\<CURE\>\"", ",", "365", ",", "104.80602853536497`", ",", 
       RowBox[{"{", 
        RowBox[{
         RowBox[{"{", 
          RowBox[{
          "0", ",", "0.034619855055155226`", ",", "61.6233419981763`"}], 
          "}"}], ",", 
         RowBox[{"{", 
          RowBox[{
          "28", ",", "0.0023525291510881306`", ",", "4.187501888936873`"}], 
          "}"}], ",", 
         RowBox[{"{", 
          RowBox[{
          "56", ",", "0.0023525291510881306`", ",", "4.187501888936873`"}], 
          "}"}], ",", 
         RowBox[{"{", 
          RowBox[{
          "84", ",", "0.0023525291510881306`", ",", "4.187501888936873`"}], 
          "}"}], ",", 
         RowBox[{"{", 
          RowBox[{
          "112", ",", "0.0023525291510881306`", ",", "4.187501888936873`"}], 
          "}"}], ",", 
         RowBox[{"{", 
          RowBox[{
          "140", ",", "0.0023525291510881306`", ",", "4.187501888936873`"}], 
          "}"}]}], "}"}], ",", "0.010133656468243301`"}], "}"}], ",", 
     RowBox[{"{", 
      RowBox[{
      "\"\<TBUR\>\"", ",", "14.229170335498118`", ",", "2.8637373315784638`", 
       ",", 
       RowBox[{"{", 
        RowBox[{"{", 
         RowBox[{
         "0", ",", "0.015105633792968325`", ",", "26.888028151483617`"}], 
         "}"}], "}"}], ",", "0.0047645802867029895`"}], "}"}], ",", 
     RowBox[{"{", 
      RowBox[{"\"\<CURE\>\"", ",", "365", ",", "134.99156062540163`", ",", 
       RowBox[{"{", 
        RowBox[{
         RowBox[{"{", 
          RowBox[{
          "0", ",", "0.05882267653683224`", ",", "104.70436423556139`"}], 
          "}"}], ",", 
         RowBox[{"{", 
          RowBox[{
          "28", ",", "0.0011114115588919677`", ",", "1.9783125748277026`"}], 
          "}"}]}], "}"}], ",", "0.01679273809888693`"}], "}"}], ",", 
     RowBox[{"{", 
      RowBox[{
      "\"\<TBUR\>\"", ",", "21.836941727937358`", ",", "8.28624216310501`", 
       ",", 
       RowBox[{"{", 
        RowBox[{"{", 
         RowBox[{
         "0", ",", "0.02264848228337014`", ",", "40.31429846439885`"}], "}"}],
         "}"}], ",", "0.006839893855544074`"}], "}"}], ",", 
     RowBox[{"{", 
      RowBox[{"\"\<CURE\>\"", ",", "365", ",", "21.11852373060223`", ",", 
       RowBox[{"{", 
        RowBox[{
         RowBox[{"{", 
          RowBox[{
          "0", ",", "0.007174992839428131`", ",", "12.771487254182073`"}], 
          "}"}], ",", 
         RowBox[{"{", 
          RowBox[{
          "28", ",", "0.0003921818499647671`", ",", "0.6980836929372854`"}], 
          "}"}], ",", 
         RowBox[{"{", 
          RowBox[{
          "56", ",", "0.0003921818499647671`", ",", "0.6980836929372854`"}], 
          "}"}], ",", 
         RowBox[{"{", 
          RowBox[{
          "84", ",", "0.0003921818499647671`", ",", "0.6980836929372854`"}], 
          "}"}], ",", 
         RowBox[{"{", 
          RowBox[{
          "112", ",", "0.0003921818499647671`", ",", "0.6980836929372854`"}], 
          "}"}], ",", 
         RowBox[{"{", 
          RowBox[{
          "140", ",", "0.0003921818499647671`", ",", "0.6980836929372854`"}], 
          "}"}], ",", 
         RowBox[{"{", 
          RowBox[{
          "168", ",", "0.0003921818499647671`", ",", "0.6980836929372854`"}], 
          "}"}], ",", 
         RowBox[{"{", 
          RowBox[{
          "196", ",", "0.0003921818499647671`", ",", "0.6980836929372854`"}], 
          "}"}], ",", 
         RowBox[{"{", 
          RowBox[{
          "224", ",", "0.0003921818499647671`", ",", "0.6980836929372854`"}], 
          "}"}], ",", 
         RowBox[{"{", 
          RowBox[{
          "252", ",", "0.0003921818499647671`", ",", "0.6980836929372854`"}], 
          "}"}]}], "}"}], ",", "0.0025825708241727406`"}], "}"}], ",", 
     RowBox[{"{", 
      RowBox[{"\"\<CURE\>\"", ",", "365", ",", "59.43806827500103`", ",", 
       RowBox[{"{", 
        RowBox[{
         RowBox[{"{", 
          RowBox[{
          "0", ",", "0.015090357461105748`", ",", "26.860836280768233`"}], 
          "}"}], ",", 
         RowBox[{"{", 
          RowBox[{
          "28", ",", "0.0009575650372274541`", ",", "1.7044657662648683`"}], 
          "}"}], ",", 
         RowBox[{"{", 
          RowBox[{
          "56", ",", "0.0009575650372274541`", ",", "1.7044657662648683`"}], 
          "}"}], ",", 
         RowBox[{"{", 
          RowBox[{
          "84", ",", "0.0009575650372274541`", ",", "1.7044657662648683`"}], 
          "}"}], ",", 
         RowBox[{"{", 
          RowBox[{
          "112", ",", "0.0009575650372274541`", ",", "1.7044657662648683`"}], 
          "}"}], ",", 
         RowBox[{"{", 
          RowBox[{
          "140", ",", "0.0009575650372274541`", ",", "1.7044657662648683`"}], 
          "}"}], ",", 
         RowBox[{"{", 
          RowBox[{
          "168", ",", "0.0009575650372274541`", ",", "1.7044657662648683`"}], 
          "}"}], ",", 
         RowBox[{"{", 
          RowBox[{
          "196", ",", "0.0009575650372274541`", ",", "1.7044657662648683`"}], 
          "}"}], ",", 
         RowBox[{"{", 
          RowBox[{
          "224", ",", "0.0009575650372274541`", ",", "1.7044657662648683`"}], 
          "}"}], ",", 
         RowBox[{"{", 
          RowBox[{
          "252", ",", "0.0009575650372274541`", ",", "1.7044657662648683`"}], 
          "}"}]}], "}"}], ",", "0.004760377208935105`"}], "}"}], ",", 
     RowBox[{"{", 
      RowBox[{"\"\<CURE\>\"", ",", "365", ",", "64.2000720306495`", ",", 
       RowBox[{"{", 
        RowBox[{
         RowBox[{"{", 
          RowBox[{
          "0", ",", "0.02160209450484372`", ",", "38.451728218621824`"}], 
          "}"}], ",", 
         RowBox[{"{", 
          RowBox[{
          "28", ",", "0.0014226891117801663`", ",", "2.532386618968696`"}], 
          "}"}], ",", 
         RowBox[{"{", 
          RowBox[{
          "56", ",", "0.0014226891117801663`", ",", "2.532386618968696`"}], 
          "}"}], ",", 
         RowBox[{"{", 
          RowBox[{
          "84", ",", "0.0014226891117801663`", ",", "2.532386618968696`"}], 
          "}"}], ",", 
         RowBox[{"{", 
          RowBox[{
          "112", ",", "0.0014226891117801663`", ",", "2.532386618968696`"}], 
          "}"}], ",", 
         RowBox[{"{", 
          RowBox[{
          "140", ",", "0.0014226891117801663`", ",", "2.532386618968696`"}], 
          "}"}], ",", 
         RowBox[{"{", 
          RowBox[{
          "168", ",", "0.0014226891117801663`", ",", "2.532386618968696`"}], 
          "}"}], ",", 
         RowBox[{"{", 
          RowBox[{
          "196", ",", "0.0014226891117801663`", ",", "2.532386618968696`"}], 
          "}"}], ",", 
         RowBox[{"{", 
          RowBox[{
          "224", ",", "0.0014226891117801663`", ",", "2.532386618968696`"}], 
          "}"}], ",", 
         RowBox[{"{", 
          RowBox[{
          "252", ",", "0.0014226891117801663`", ",", "2.532386618968696`"}], 
          "}"}]}], "}"}], ",", "0.006551994296404225`"}], "}"}], ",", 
     RowBox[{"{", 
      RowBox[{"\"\<CURE\>\"", ",", "365", ",", "98.12220922611985`", ",", 
       RowBox[{"{", 
        RowBox[{
         RowBox[{"{", 
          RowBox[{"0", ",", "0.034518390471728`", ",", "61.44273503967584`"}],
           "}"}], ",", 
         RowBox[{"{", 
          RowBox[{
          "28", ",", "0.0023452816808433295`", ",", "4.174601391901127`"}], 
          "}"}], ",", 
         RowBox[{"{", 
          RowBox[{
          "56", ",", "0.0023452816808433295`", ",", "4.174601391901127`"}], 
          "}"}], ",", 
         RowBox[{"{", 
          RowBox[{
          "84", ",", "0.0023452816808433295`", ",", "4.174601391901127`"}], 
          "}"}], ",", 
         RowBox[{"{", 
          RowBox[{
          "112", ",", "0.0023452816808433295`", ",", "4.174601391901127`"}], 
          "}"}], ",", 
         RowBox[{"{", 
          RowBox[{
          "140", ",", "0.0023452816808433295`", ",", "4.174601391901127`"}], 
          "}"}]}], "}"}], ",", "0.010105739849341131`"}], "}"}], ",", 
     RowBox[{"{", 
      RowBox[{
      "\"\<TBUR\>\"", ",", "84.50431332847087`", ",", "8.428304628476125`", 
       ",", 
       RowBox[{"{", 
        RowBox[{
         RowBox[{"{", 
          RowBox[{
          "0", ",", "0.00901883145274338`", ",", "16.053519985883216`"}], 
          "}"}], ",", 
         RowBox[{"{", 
          RowBox[{
          "28", ",", "0.0005238846080587135`", ",", "0.93251460234451`"}], 
          "}"}], ",", 
         RowBox[{"{", 
          RowBox[{
          "56", ",", "0.0005238846080587135`", ",", "0.93251460234451`"}], 
          "}"}], ",", 
         RowBox[{"{", 
          RowBox[{
          "84", ",", "0.0005238846080587135`", ",", "0.93251460234451`"}], 
          "}"}]}], "}"}], ",", "0.0030898782820695156`"}], "}"}], ",", 
     RowBox[{"{", 
      RowBox[{"\"\<CURE\>\"", ",", "365", ",", "29.32850077585337`", ",", 
       RowBox[{"{", 
        RowBox[{
         RowBox[{"{", 
          RowBox[{
          "0", ",", "0.012983434669359438`", ",", "23.1105137114598`"}], 
          "}"}], ",", 
         RowBox[{"{", 
          RowBox[{
          "28", ",", "0.0008070705521027177`", ",", "1.4365855827428375`"}], 
          "}"}], ",", 
         RowBox[{"{", 
          RowBox[{
          "56", ",", "0.0008070705521027177`", ",", "1.4365855827428375`"}], 
          "}"}], ",", 
         RowBox[{"{", 
          RowBox[{
          "84", ",", "0.0008070705521027177`", ",", "1.4365855827428375`"}], 
          "}"}], ",", 
         RowBox[{"{", 
          RowBox[{
          "112", ",", "0.0008070705521027177`", ",", "1.4365855827428375`"}], 
          "}"}], ",", 
         RowBox[{"{", 
          RowBox[{
          "140", ",", "0.0008070705521027177`", ",", "1.4365855827428375`"}], 
          "}"}], ",", 
         RowBox[{"{", 
          RowBox[{
          "168", ",", "0.0008070705521027177`", ",", "1.4365855827428375`"}], 
          "}"}], ",", 
         RowBox[{"{", 
          RowBox[{
          "196", ",", "0.0008070705521027177`", ",", "1.4365855827428375`"}], 
          "}"}], ",", 
         RowBox[{"{", 
          RowBox[{
          "224", ",", "0.0008070705521027177`", ",", "1.4365855827428375`"}], 
          "}"}], ",", 
         RowBox[{"{", 
          RowBox[{
          "252", ",", "0.0008070705521027177`", ",", "1.4365855827428375`"}], 
          "}"}]}], "}"}], ",", "0.004180685668825869`"}], "}"}], ",", 
     RowBox[{"{", 
      RowBox[{
      "\"\<TBUR\>\"", ",", "20.91065070832618`", ",", "9.182294436035223`", 
       ",", 
       RowBox[{"{", 
        RowBox[{"{", 
         RowBox[{
         "0", ",", "0.011739381509425615`", ",", "20.896099086777593`"}], 
         "}"}], "}"}], ",", "0.003838401131829587`"}], "}"}], ",", 
     RowBox[{"{", 
      RowBox[{"\"\<CURE\>\"", ",", "365", ",", "65.9562970112469`", ",", 
       RowBox[{"{", 
        RowBox[{
         RowBox[{"{", 
          RowBox[{
          "0", ",", "0.041189930746600496`", ",", "73.31807672894888`"}], 
          "}"}], ",", 
         RowBox[{"{", 
          RowBox[{
          "28", ",", "0.002821820271905651`", ",", "5.022840083992058`"}], 
          "}"}], ",", 
         RowBox[{"{", 
          RowBox[{
          "56", ",", "0.002821820271905651`", ",", "5.022840083992058`"}], 
          "}"}], ",", 
         RowBox[{"{", 
          RowBox[{
          "84", ",", "0.002821820271905651`", ",", "5.022840083992058`"}], 
          "}"}], ",", 
         RowBox[{"{", 
          RowBox[{
          "112", ",", "0.000269600445473259`", ",", "0.47988879294240105`"}], 
          "}"}]}], "}"}], ",", "0.011941324651969867`"}], "}"}], ",", 
     RowBox[{"{", 
      RowBox[{"\"\<CURE\>\"", ",", "365", ",", "63.50424013201218`", ",", 
       RowBox[{"{", 
        RowBox[{
         RowBox[{"{", 
          RowBox[{
          "0", ",", "0.01428953504429177`", ",", "25.43537237883935`"}], 
          "}"}], ",", 
         RowBox[{"{", 
          RowBox[{
          "28", ",", "0.0009003634360264557`", ",", "1.602646916127091`"}], 
          "}"}], ",", 
         RowBox[{"{", 
          RowBox[{
          "56", ",", "0.0009003634360264557`", ",", "1.602646916127091`"}], 
          "}"}], ",", 
         RowBox[{"{", 
          RowBox[{
          "84", ",", "0.0009003634360264557`", ",", "1.602646916127091`"}], 
          "}"}], ",", 
         RowBox[{"{", 
          RowBox[{
          "112", ",", "0.0009003634360264557`", ",", "1.602646916127091`"}], 
          "}"}], ",", 
         RowBox[{"{", 
          RowBox[{
          "140", ",", "0.0009003634360264557`", ",", "1.602646916127091`"}], 
          "}"}], ",", 
         RowBox[{"{", 
          RowBox[{
          "168", ",", "0.0009003634360264557`", ",", "1.602646916127091`"}], 
          "}"}], ",", 
         RowBox[{"{", 
          RowBox[{
          "196", ",", "0.0009003634360264557`", ",", "1.602646916127091`"}], 
          "}"}], ",", 
         RowBox[{"{", 
          RowBox[{
          "224", ",", "0.0009003634360264557`", ",", "1.602646916127091`"}], 
          "}"}], ",", 
         RowBox[{"{", 
          RowBox[{
          "252", ",", "0.0009003634360264557`", ",", "1.602646916127091`"}], 
          "}"}]}], "}"}], ",", "0.004540041664616407`"}], "}"}], ",", 
     RowBox[{"{", 
      RowBox[{"\"\<CURE\>\"", ",", "365", ",", "67.90148969839713`", ",", 
       RowBox[{"{", 
        RowBox[{
         RowBox[{"{", 
          RowBox[{
          "0", ",", "0.03677117566961318`", ",", "65.45269269191147`"}], 
          "}"}], ",", 
         RowBox[{"{", 
          RowBox[{
          "28", ",", "0.0025061949092636997`", ",", "4.461026938489385`"}], 
          "}"}], ",", 
         RowBox[{"{", 
          RowBox[{
          "56", ",", "0.0025061949092636997`", ",", "4.461026938489385`"}], 
          "}"}], ",", 
         RowBox[{"{", 
          RowBox[{
          "84", ",", "0.0025061949092636997`", ",", "4.461026938489385`"}], 
          "}"}], ",", 
         RowBox[{"{", 
          RowBox[{
          "112", ",", "0.0025061949092636997`", ",", "4.461026938489385`"}], 
          "}"}], ",", 
         RowBox[{"{", 
          RowBox[{
          "140", ",", "0.0006207634757971862`", ",", "1.1049589869189915`"}], 
          "}"}]}], "}"}], ",", "0.010725563473639649`"}], "}"}], ",", 
     RowBox[{"{", 
      RowBox[{
      "\"\<TBUR\>\"", ",", "33.6513260963426`", ",", "18.63377268012092`", 
       ",", 
       RowBox[{"{", 
        RowBox[{
         RowBox[{"{", 
          RowBox[{
          "0", ",", "0.03657554499534806`", ",", "65.10447009171955`"}], 
          "}"}], ",", 
         RowBox[{"{", 
          RowBox[{
          "28", ",", "0.002492221289673334`", ",", "4.436153895618535`"}], 
          "}"}]}], "}"}], ",", "0.010671738318156206`"}], "}"}], ",", 
     RowBox[{"{", 
      RowBox[{"\"\<CURE\>\"", ",", "365", ",", "186.21225943563158`", ",", 
       RowBox[{"{", 
        RowBox[{
         RowBox[{"{", 
          RowBox[{
          "0", ",", "0.033754842608928394`", ",", "60.08361984389254`"}], 
          "}"}], ",", 
         RowBox[{"{", 
          RowBox[{
          "28", ",", "0.0022907425477862145`", ",", "4.077521735059462`"}], 
          "}"}], ",", 
         RowBox[{"{", 
          RowBox[{
          "56", ",", "0.0022907425477862145`", ",", "4.077521735059462`"}], 
          "}"}], ",", 
         RowBox[{"{", 
          RowBox[{
          "84", ",", "0.0022907425477862145`", ",", "4.077521735059462`"}], 
          "}"}], ",", 
         RowBox[{"{", 
          RowBox[{
          "112", ",", "0.0022907425477862145`", ",", "4.077521735059462`"}], 
          "}"}], ",", 
         RowBox[{"{", 
          RowBox[{
          "140", ",", "0.0022907425477862145`", ",", "4.077521735059462`"}], 
          "}"}], ",", 
         RowBox[{"{", 
          RowBox[{
          "168", ",", "0.0004959645634389723`", ",", "0.8828169229213708`"}], 
          "}"}]}], "}"}], ",", "0.009895659898491792`"}], "}"}], ",", 
     RowBox[{"{", 
      RowBox[{"\"\<CURE\>\"", ",", "365", ",", "88.20182970430947`", ",", 
       RowBox[{"{", 
        RowBox[{
         RowBox[{"{", 
          RowBox[{
          "0", ",", "0.04642806551539979`", ",", "82.64195661741162`"}], 
          "}"}], ",", 
         RowBox[{"{", 
          RowBox[{
          "28", ",", "0.0031959727553913147`", ",", "5.68883150459654`"}], 
          "}"}], ",", 
         RowBox[{"{", 
          RowBox[{
          "56", ",", "0.0031959727553913147`", ",", "5.68883150459654`"}], 
          "}"}], ",", 
         RowBox[{"{", 
          RowBox[{
          "84", ",", "0.00007836895227263541`", ",", "0.13949673504529103`"}],
           "}"}]}], "}"}], ",", "0.013382527159873925`"}], "}"}], ",", 
     RowBox[{"{", 
      RowBox[{
      "\"\<TBUR\>\"", ",", "23.787155993436016`", ",", "16.26039451510626`", 
       ",", 
       RowBox[{"{", 
        RowBox[{"{", 
         RowBox[{
         "0", ",", "0.04207280696481568`", ",", "74.88959639737192`"}], "}"}],
         "}"}], ",", "0.012184236198927303`"}], "}"}], ",", 
     RowBox[{"{", 
      RowBox[{"\"\<CURE\>\"", ",", "365", ",", "173.82417353525025`", ",", 
       RowBox[{"{", 
        RowBox[{
         RowBox[{"{", 
          RowBox[{
          "0", ",", "0.02422401919566363`", ",", "43.118754168281264`"}], 
          "}"}], ",", 
         RowBox[{"{", 
          RowBox[{
          "28", ",", "0.0016099694468387313`", ",", "2.865745615372942`"}], 
          "}"}], ",", 
         RowBox[{"{", 
          RowBox[{
          "56", ",", "0.0016099694468387313`", ",", "2.865745615372942`"}], 
          "}"}], ",", 
         RowBox[{"{", 
          RowBox[{
          "84", ",", "0.0016099694468387313`", ",", "2.865745615372942`"}], 
          "}"}], ",", 
         RowBox[{"{", 
          RowBox[{
          "112", ",", "0.0016099694468387313`", ",", "2.865745615372942`"}], 
          "}"}], ",", 
         RowBox[{"{", 
          RowBox[{
          "140", ",", "0.0016099694468387313`", ",", "2.865745615372942`"}], 
          "}"}], ",", 
         RowBox[{"{", 
          RowBox[{
          "168", ",", "0.0016099694468387313`", ",", "2.865745615372942`"}], 
          "}"}], ",", 
         RowBox[{"{", 
          RowBox[{
          "196", ",", "0.0016099694468387313`", ",", "2.865745615372942`"}], 
          "}"}], ",", 
         RowBox[{"{", 
          RowBox[{
          "224", ",", "0.0016099694468387313`", ",", "2.865745615372942`"}], 
          "}"}], ",", 
         RowBox[{"{", 
          RowBox[{
          "252", ",", "0.0016099694468387313`", ",", "2.865745615372942`"}], 
          "}"}]}], "}"}], ",", "0.007273381699884758`"}], "}"}], ",", 
     RowBox[{"{", 
      RowBox[{
      "\"\<TBUR\>\"", ",", "50.827502547390424`", ",", "3.6616311925310785`", 
       ",", 
       RowBox[{"{", 
        RowBox[{
         RowBox[{"{", 
          RowBox[{
          "0", ",", "0.007807061127068996`", ",", "13.896568806182811`"}], 
          "}"}], ",", 
         RowBox[{"{", 
          RowBox[{
          "28", ",", "0.0004373295847962574`", ",", "0.7784466609373382`"}], 
          "}"}]}], "}"}], ",", "0.0027564759338199003`"}], "}"}], ",", 
     RowBox[{"{", 
      RowBox[{"\"\<CURE\>\"", ",", "365", ",", "21.016534160358283`", ",", 
       RowBox[{"{", 
        RowBox[{
         RowBox[{"{", 
          RowBox[{
          "0", ",", "0.008757675332539915`", ",", "15.58866209192105`"}], 
          "}"}], ",", 
         RowBox[{"{", 
          RowBox[{
          "28", ",", "0.0005052305994727516`", ",", "0.8993104670614978`"}], 
          "}"}], ",", 
         RowBox[{"{", 
          RowBox[{
          "56", ",", "0.0005052305994727516`", ",", "0.8993104670614978`"}], 
          "}"}], ",", 
         RowBox[{"{", 
          RowBox[{
          "84", ",", "0.0005052305994727516`", ",", "0.8993104670614978`"}], 
          "}"}], ",", 
         RowBox[{"{", 
          RowBox[{
          "112", ",", "0.0005052305994727516`", ",", "0.8993104670614978`"}], 
          "}"}], ",", 
         RowBox[{"{", 
          RowBox[{
          "140", ",", "0.0005052305994727516`", ",", "0.8993104670614978`"}], 
          "}"}], ",", 
         RowBox[{"{", 
          RowBox[{
          "168", ",", "0.0005052305994727516`", ",", "0.8993104670614978`"}], 
          "}"}], ",", 
         RowBox[{"{", 
          RowBox[{
          "196", ",", "0.0005052305994727516`", ",", "0.8993104670614978`"}], 
          "}"}], ",", 
         RowBox[{"{", 
          RowBox[{
          "224", ",", "0.0005052305994727516`", ",", "0.8993104670614978`"}], 
          "}"}], ",", 
         RowBox[{"{", 
          RowBox[{
          "252", ",", "0.0005052305994727516`", ",", "0.8993104670614978`"}], 
          "}"}]}], "}"}], ",", "0.0030180246792119473`"}], "}"}], ",", 
     RowBox[{"{", 
      RowBox[{"\"\<CURE\>\"", ",", "365", ",", "55.183627605697495`", ",", 
       RowBox[{"{", 
        RowBox[{
         RowBox[{"{", 
          RowBox[{
          "0", ",", "0.05385133120892107`", ",", "95.8553695518795`"}], "}"}],
          ",", 
         RowBox[{"{", 
          RowBox[{
          "28", ",", "0.0032608099441478627`", ",", "5.804241700583195`"}], 
          "}"}]}], "}"}], ",", "0.015424939126451362`"}], "}"}], ",", 
     RowBox[{"{", 
      RowBox[{"\"\<CURE\>\"", ",", "365", ",", "78.07345393753316`", ",", 
       RowBox[{"{", 
        RowBox[{
         RowBox[{"{", 
          RowBox[{
          "0", ",", "0.048434791894528435`", ",", "86.21392957226061`"}], 
          "}"}], ",", 
         RowBox[{"{", 
          RowBox[{
          "28", ",", "0.003339310353900504`", ",", "5.943972429942897`"}], 
          "}"}], ",", 
         RowBox[{"{", 
          RowBox[{
          "56", ",", "0.003339310353900504`", ",", "5.943972429942897`"}], 
          "}"}]}], "}"}], ",", "0.013934651001265726`"}], "}"}], ",", 
     RowBox[{"{", 
      RowBox[{"\"\<CURE\>\"", ",", "365", ",", "69.669342195943`", ",", 
       RowBox[{"{", 
        RowBox[{
         RowBox[{"{", 
          RowBox[{
          "0", ",", "0.03668697781778949`", ",", "65.30282051566529`"}], 
          "}"}], ",", 
         RowBox[{"{", 
          RowBox[{
          "28", ",", "0.002500180776990579`", ",", "4.450321783043231`"}], 
          "}"}], ",", 
         RowBox[{"{", 
          RowBox[{
          "56", ",", "0.002500180776990579`", ",", "4.450321783043231`"}], 
          "}"}], ",", 
         RowBox[{"{", 
          RowBox[{
          "84", ",", "0.002500180776990579`", ",", "4.450321783043231`"}], 
          "}"}], ",", 
         RowBox[{"{", 
          RowBox[{
          "112", ",", "0.002500180776990579`", ",", "4.450321783043231`"}], 
          "}"}], ",", 
         RowBox[{"{", 
          RowBox[{
          "140", ",", "0.0006812235767227823`", ",", "1.2125779665665524`"}], 
          "}"}]}], "}"}], ",", "0.010702397564291304`"}], "}"}], ",", 
     RowBox[{"{", 
      RowBox[{
      "\"\<TBUR\>\"", ",", "120.97041139941145`", ",", "29.320307802533257`", 
       ",", 
       RowBox[{"{", 
        RowBox[{
         RowBox[{"{", 
          RowBox[{
          "0", ",", "0.02884265939024597`", ",", "51.33993371463783`"}], 
          "}"}], ",", 
         RowBox[{"{", 
          RowBox[{
          "28", ",", "0.0019398723178803267`", ",", "3.4529727258269816`"}], 
          "}"}], ",", 
         RowBox[{"{", 
          RowBox[{
          "56", ",", "0.0019398723178803267`", ",", "3.4529727258269816`"}], 
          "}"}], ",", 
         RowBox[{"{", 
          RowBox[{
          "84", ",", "0.0019398723178803267`", ",", "3.4529727258269816`"}], 
          "}"}], ",", 
         RowBox[{"{", 
          RowBox[{
          "112", ",", "0.0019398723178803267`", ",", "3.4529727258269816`"}], 
          "}"}]}], "}"}], ",", "0.008544138586703913`"}], "}"}], ",", 
     RowBox[{"{", 
      RowBox[{"\"\<CURE\>\"", ",", "365", ",", "42.87289509704602`", ",", 
       RowBox[{"{", 
        RowBox[{
         RowBox[{"{", 
          RowBox[{
          "0", ",", "0.009873140299328825`", ",", "17.57418973280531`"}], 
          "}"}], ",", 
         RowBox[{"{", 
          RowBox[{
          "28", ",", "0.0005849066685291022`", ",", "1.041133869981802`"}], 
          "}"}], ",", 
         RowBox[{"{", 
          RowBox[{
          "56", ",", "0.0005849066685291022`", ",", "1.041133869981802`"}], 
          "}"}], ",", 
         RowBox[{"{", 
          RowBox[{
          "84", ",", "0.0005849066685291022`", ",", "1.041133869981802`"}], 
          "}"}], ",", 
         RowBox[{"{", 
          RowBox[{
          "112", ",", "0.0005849066685291022`", ",", "1.041133869981802`"}], 
          "}"}], ",", 
         RowBox[{"{", 
          RowBox[{
          "140", ",", "0.0005849066685291022`", ",", "1.041133869981802`"}], 
          "}"}], ",", 
         RowBox[{"{", 
          RowBox[{
          "168", ",", "0.0005849066685291022`", ",", "1.041133869981802`"}], 
          "}"}], ",", 
         RowBox[{"{", 
          RowBox[{
          "196", ",", "0.0005849066685291022`", ",", "1.041133869981802`"}], 
          "}"}], ",", 
         RowBox[{"{", 
          RowBox[{
          "224", ",", "0.0005849066685291022`", ",", "1.041133869981802`"}], 
          "}"}], ",", 
         RowBox[{"{", 
          RowBox[{
          "252", ",", "0.0005849066685291022`", ",", "1.041133869981802`"}], 
          "}"}]}], "}"}], ",", "0.0033249298999769705`"}], "}"}], ",", 
     RowBox[{"{", 
      RowBox[{
      "\"\<TBUR\>\"", ",", "13.955657153570622`", ",", "1.7936733705880161`", 
       ",", 
       RowBox[{"{", 
        RowBox[{"{", 
         RowBox[{
         "0", ",", "0.007201635860953359`", ",", "12.818911832496978`"}], 
         "}"}], "}"}], ",", "0.0025899012941081488`"}], "}"}], ",", 
     RowBox[{"{", 
      RowBox[{
      "\"\<TBUR\>\"", ",", "56.34305477975944`", ",", "13.51639026025193`", 
       ",", 
       RowBox[{"{", 
        RowBox[{
         RowBox[{"{", 
          RowBox[{
          "0", ",", "0.04105399098980746`", ",", "73.07610396185727`"}], 
          "}"}], ",", 
         RowBox[{"{", 
          RowBox[{
          "28", ",", "0.0028121102892775763`", ",", "5.005556314914086`"}], 
          "}"}], ",", 
         RowBox[{"{", 
          RowBox[{
          "56", ",", "0.0028121102892775763`", ",", "5.005556314914086`"}], 
          "}"}]}], "}"}], ",", "0.011903922651627883`"}], "}"}], ",", 
     RowBox[{"{", 
      RowBox[{"\"\<CURE\>\"", ",", "365", ",", "78.59782017753659`", ",", 
       RowBox[{"{", 
        RowBox[{
         RowBox[{"{", 
          RowBox[{
          "0", ",", "0.036949554720485084`", ",", "65.77020740246346`"}], 
          "}"}], ",", 
         RowBox[{"{", 
          RowBox[{
          "28", ",", "0.0025189362700402643`", ",", "4.483706560671671`"}], 
          "}"}], ",", 
         RowBox[{"{", 
          RowBox[{
          "56", ",", "0.0025189362700402643`", ",", "4.483706560671671`"}], 
          "}"}], ",", 
         RowBox[{"{", 
          RowBox[{
          "84", ",", "0.0025189362700402643`", ",", "4.483706560671671`"}], 
          "}"}], ",", 
         RowBox[{"{", 
          RowBox[{
          "112", ",", "0.0025189362700402643`", ",", "4.483706560671671`"}], 
          "}"}], ",", 
         RowBox[{"{", 
          RowBox[{
          "140", ",", "0.0004926745140822024`", ",", "0.8769606350663203`"}], 
          "}"}]}], "}"}], ",", "0.010774642076390655`"}], "}"}], ",", 
     RowBox[{"{", 
      RowBox[{"\"\<CURE\>\"", ",", "365", ",", "32.20712275262948`", ",", 
       RowBox[{"{", 
        RowBox[{
         RowBox[{"{", 
          RowBox[{
          "0", ",", "0.010251619093731922`", ",", "18.24788198684282`"}], 
          "}"}], ",", 
         RowBox[{"{", 
          RowBox[{
          "28", ",", "0.0006119408681293234`", ",", "1.0892547452701955`"}], 
          "}"}], ",", 
         RowBox[{"{", 
          RowBox[{
          "56", ",", "0.0006119408681293234`", ",", "1.0892547452701955`"}], 
          "}"}], ",", 
         RowBox[{"{", 
          RowBox[{
          "84", ",", "0.0006119408681293234`", ",", "1.0892547452701955`"}], 
          "}"}], ",", 
         RowBox[{"{", 
          RowBox[{
          "112", ",", "0.0006119408681293234`", ",", "1.0892547452701955`"}], 
          "}"}], ",", 
         RowBox[{"{", 
          RowBox[{
          "140", ",", "0.0006119408681293234`", ",", "1.0892547452701955`"}], 
          "}"}], ",", 
         RowBox[{"{", 
          RowBox[{
          "168", ",", "0.0006119408681293234`", ",", "1.0892547452701955`"}], 
          "}"}], ",", 
         RowBox[{"{", 
          RowBox[{
          "196", ",", "0.0006119408681293234`", ",", "1.0892547452701955`"}], 
          "}"}], ",", 
         RowBox[{"{", 
          RowBox[{
          "224", ",", "0.0006119408681293234`", ",", "1.0892547452701955`"}], 
          "}"}], ",", 
         RowBox[{"{", 
          RowBox[{
          "252", ",", "0.0006119408681293234`", ",", "1.0892547452701955`"}], 
          "}"}]}], "}"}], ",", "0.003429063262663873`"}], "}"}], ",", 
     RowBox[{"{", 
      RowBox[{"\"\<CURE\>\"", ",", "365", ",", "16.5729690255237`", ",", 
       RowBox[{"{", 
        RowBox[{
         RowBox[{"{", 
          RowBox[{
          "0", ",", "0.0033926975990374703`", ",", "6.039001726286697`"}], 
          "}"}], ",", 
         RowBox[{"{", 
          RowBox[{
          "28", ",", "0.00012201790422257699`", ",", "0.21719186951618705`"}],
           "}"}], ",", 
         RowBox[{"{", 
          RowBox[{
          "56", ",", "0.00012201790422257699`", ",", "0.21719186951618705`"}],
           "}"}], ",", 
         RowBox[{"{", 
          RowBox[{
          "84", ",", "0.00012201790422257699`", ",", "0.21719186951618705`"}],
           "}"}], ",", 
         RowBox[{"{", 
          RowBox[{
          "112", ",", "0.00012201790422257699`", ",", 
           "0.21719186951618705`"}], "}"}], ",", 
         RowBox[{"{", 
          RowBox[{
          "140", ",", "0.00012201790422257699`", ",", 
           "0.21719186951618705`"}], "}"}], ",", 
         RowBox[{"{", 
          RowBox[{
          "168", ",", "0.00012201790422257699`", ",", 
           "0.21719186951618705`"}], "}"}], ",", 
         RowBox[{"{", 
          RowBox[{
          "196", ",", "0.00012201790422257699`", ",", 
           "0.21719186951618705`"}], "}"}], ",", 
         RowBox[{"{", 
          RowBox[{
          "224", ",", "0.00012201790422257699`", ",", 
           "0.21719186951618705`"}], "}"}], ",", 
         RowBox[{"{", 
          RowBox[{
          "252", ",", "0.00012201790422257699`", ",", 
           "0.21719186951618705`"}], "}"}]}], "}"}], ",", 
       "0.0015419230312687581`"}], "}"}], ",", 
     RowBox[{"{", 
      RowBox[{
      "\"\<TBUR\>\"", ",", "278.8154591512636`", ",", "60.49701978911725`", 
       ",", 
       RowBox[{"{", 
        RowBox[{
         RowBox[{"{", 
          RowBox[{
          "0", ",", "0.03430509335452594`", ",", "61.06306617105617`"}], 
          "}"}], ",", 
         RowBox[{"{", 
          RowBox[{
          "28", ",", "0.002330046172471754`", ",", "4.1474821869997225`"}], 
          "}"}], ",", 
         RowBox[{"{", 
          RowBox[{
          "56", ",", "0.002330046172471754`", ",", "4.1474821869997225`"}], 
          "}"}], ",", 
         RowBox[{"{", 
          RowBox[{
          "84", ",", "0.002330046172471754`", ",", "4.1474821869997225`"}], 
          "}"}], ",", 
         RowBox[{"{", 
          RowBox[{
          "112", ",", "0.002330046172471754`", ",", "4.1474821869997225`"}], 
          "}"}], ",", 
         RowBox[{"{", 
          RowBox[{
          "140", ",", "0.002330046172471754`", ",", "4.1474821869997225`"}], 
          "}"}], ",", 
         RowBox[{"{", 
          RowBox[{
          "168", ",", "0.0000615414090666365`", ",", "0.10954370813861296`"}],
           "}"}]}], "}"}], ",", "0.010047054009092926`"}], "}"}], ",", 
     RowBox[{"{", 
      RowBox[{"\"\<CURE\>\"", ",", "365", ",", "63.59916386624027`", ",", 
       RowBox[{"{", 
        RowBox[{
         RowBox[{"{", 
          RowBox[{
          "0", ",", "0.0543649559660543`", ",", "96.76962161957665`"}], "}"}],
          ",", 
         RowBox[{"{", 
          RowBox[{
          "28", ",", "0.0030387404336249574`", ",", "5.408957971852424`"}], 
          "}"}]}], "}"}], ",", "0.015566256087693211`"}], "}"}], ",", 
     RowBox[{"{", 
      RowBox[{
      "\"\<TBUR\>\"", ",", "25.908668621923876`", ",", "8.240780509387898`", 
       ",", 
       RowBox[{"{", 
        RowBox[{"{", 
         RowBox[{
         "0", ",", "0.04080995595272677`", ",", "72.64172159585365`"}], "}"}],
         "}"}], ",", "0.01183677968509864`"}], "}"}], ",", 
     RowBox[{"{", 
      RowBox[{"\"\<CURE\>\"", ",", "365", ",", "13.393444393928775`", ",", 
       RowBox[{"{", 
        RowBox[{
         RowBox[{"{", 
          RowBox[{
          "0", ",", "0.0053125038970803186`", ",", "9.456256936802967`"}], 
          "}"}], ",", 
         RowBox[{"{", 
          RowBox[{
          "28", ",", "0.00025914692551135183`", ",", "0.4612815274102063`"}], 
          "}"}], ",", 
         RowBox[{"{", 
          RowBox[{
          "56", ",", "0.00025914692551135183`", ",", "0.4612815274102063`"}], 
          "}"}], ",", 
         RowBox[{"{", 
          RowBox[{
          "84", ",", "0.00025914692551135183`", ",", "0.4612815274102063`"}], 
          "}"}], ",", 
         RowBox[{"{", 
          RowBox[{
          "112", ",", "0.00025914692551135183`", ",", "0.4612815274102063`"}],
           "}"}], ",", 
         RowBox[{"{", 
          RowBox[{
          "140", ",", "0.00025914692551135183`", ",", "0.4612815274102063`"}],
           "}"}], ",", 
         RowBox[{"{", 
          RowBox[{
          "168", ",", "0.00025914692551135183`", ",", "0.4612815274102063`"}],
           "}"}], ",", 
         RowBox[{"{", 
          RowBox[{
          "196", ",", "0.00025914692551135183`", ",", "0.4612815274102063`"}],
           "}"}], ",", 
         RowBox[{"{", 
          RowBox[{
          "224", ",", "0.00025914692551135183`", ",", "0.4612815274102063`"}],
           "}"}], ",", 
         RowBox[{"{", 
          RowBox[{
          "252", ",", "0.00025914692551135183`", ",", "0.4612815274102063`"}],
           "}"}]}], "}"}], ",", "0.0020701319784516086`"}], "}"}], ",", 
     RowBox[{"{", 
      RowBox[{"\"\<CURE\>\"", ",", "365", ",", "130.78774162770972`", ",", 
       RowBox[{"{", 
        RowBox[{"{", 
         RowBox[{
         "0", ",", "0.06246291701852984`", ",", "111.1839922929831`"}], "}"}],
         "}"}], ",", "0.0175`"}], "}"}], ",", 
     RowBox[{"{", 
      RowBox[{"\"\<CURE\>\"", ",", "365", ",", "57.65171316334956`", ",", 
       RowBox[{"{", 
        RowBox[{
         RowBox[{"{", 
          RowBox[{
          "0", ",", "0.020885125848273053`", ",", "37.175524009926036`"}], 
          "}"}], ",", 
         RowBox[{"{", 
          RowBox[{
          "28", ",", "0.0013714770648822615`", ",", "2.4412291754904256`"}], 
          "}"}], ",", 
         RowBox[{"{", 
          RowBox[{
          "56", ",", "0.0013714770648822615`", ",", "2.4412291754904256`"}], 
          "}"}], ",", 
         RowBox[{"{", 
          RowBox[{
          "84", ",", "0.0013714770648822615`", ",", "2.4412291754904256`"}], 
          "}"}], ",", 
         RowBox[{"{", 
          RowBox[{
          "112", ",", "0.0013714770648822615`", ",", "2.4412291754904256`"}], 
          "}"}], ",", 
         RowBox[{"{", 
          RowBox[{
          "140", ",", "0.0013714770648822615`", ",", "2.4412291754904256`"}], 
          "}"}], ",", 
         RowBox[{"{", 
          RowBox[{
          "168", ",", "0.0013714770648822615`", ",", "2.4412291754904256`"}], 
          "}"}], ",", 
         RowBox[{"{", 
          RowBox[{
          "196", ",", "0.0013714770648822615`", ",", "2.4412291754904256`"}], 
          "}"}], ",", 
         RowBox[{"{", 
          RowBox[{
          "224", ",", "0.0013714770648822615`", ",", "2.4412291754904256`"}], 
          "}"}], ",", 
         RowBox[{"{", 
          RowBox[{
          "252", ",", "0.0013714770648822615`", ",", "2.4412291754904256`"}], 
          "}"}]}], "}"}], ",", "0.006354729989251794`"}], "}"}], ",", 
     RowBox[{"{", 
      RowBox[{"\"\<CURE\>\"", ",", "365", ",", "73.0763764019854`", ",", 
       RowBox[{"{", 
        RowBox[{
         RowBox[{"{", 
          RowBox[{
          "0", ",", "0.03077119707254162`", ",", "54.77273078912408`"}], 
          "}"}], ",", 
         RowBox[{"{", 
          RowBox[{
          "28", ",", "0.002077625009472874`", ",", "3.6981725168617157`"}], 
          "}"}], ",", 
         RowBox[{"{", 
          RowBox[{
          "56", ",", "0.002077625009472874`", ",", "3.6981725168617157`"}], 
          "}"}], ",", 
         RowBox[{"{", 
          RowBox[{
          "84", ",", "0.002077625009472874`", ",", "3.6981725168617157`"}], 
          "}"}], ",", 
         RowBox[{"{", 
          RowBox[{
          "112", ",", "0.002077625009472874`", ",", "3.6981725168617157`"}], 
          "}"}], ",", 
         RowBox[{"{", 
          RowBox[{
          "140", ",", "0.002077625009472874`", ",", "3.6981725168617157`"}], 
          "}"}], ",", 
         RowBox[{"{", 
          RowBox[{
          "168", ",", "0.002077625009472874`", ",", "3.6981725168617157`"}], 
          "}"}], ",", 
         RowBox[{"{", 
          RowBox[{
          "196", ",", "0.000773928739108443`", ",", "1.3775931556130285`"}], 
          "}"}]}], "}"}], ",", "0.009074749857125475`"}], "}"}], ",", 
     RowBox[{"{", 
      RowBox[{
      "\"\<TBUR\>\"", ",", "13.743950194613186`", ",", "2.4703547854279524`", 
       ",", 
       RowBox[{"{", 
        RowBox[{"{", 
         RowBox[{
         "0", ",", "0.008557736943093754`", ",", "15.232771758706882`"}], 
         "}"}], "}"}], ",", "0.0029630143136878543`"}], "}"}], ",", 
     RowBox[{"{", 
      RowBox[{
      "\"\<TBUR\>\"", ",", "31.84773234462368`", ",", "3.7452834289837793`", 
       ",", 
       RowBox[{"{", 
        RowBox[{
         RowBox[{"{", 
          RowBox[{
          "0", ",", "0.007787623129702206`", ",", "13.861969170869926`"}], 
          "}"}], ",", 
         RowBox[{"{", 
          RowBox[{
          "28", ",", "0.0004359411564129152`", ",", "0.775975258414989`"}], 
          "}"}]}], "}"}], ",", "0.0027511278296205744`"}], "}"}], ",", 
     RowBox[{"{", 
      RowBox[{
      "\"\<TBUR\>\"", ",", "19.38027790096907`", ",", "2.7474968034704648`", 
       ",", 
       RowBox[{"{", 
        RowBox[{"{", 
         RowBox[{
         "0", ",", "0.012311598783524747`", ",", "21.91464583467405`"}], 
         "}"}], "}"}], ",", "0.0039958390380495385`"}], "}"}], ",", 
     RowBox[{"{", 
      RowBox[{"\"\<CURE\>\"", ",", "365", ",", "54.49592908602367`", ",", 
       RowBox[{"{", 
        RowBox[{
         RowBox[{"{", 
          RowBox[{
          "0", ",", "0.01513724391287323`", ",", "26.94429416491435`"}], 
          "}"}], ",", 
         RowBox[{"{", 
          RowBox[{
          "28", ",", "0.0009609140694965602`", ",", "1.710427043703877`"}], 
          "}"}], ",", 
         RowBox[{"{", 
          RowBox[{
          "56", ",", "0.0009609140694965602`", ",", "1.710427043703877`"}], 
          "}"}], ",", 
         RowBox[{"{", 
          RowBox[{
          "84", ",", "0.0009609140694965602`", ",", "1.710427043703877`"}], 
          "}"}], ",", 
         RowBox[{"{", 
          RowBox[{
          "112", ",", "0.0009609140694965602`", ",", "1.710427043703877`"}], 
          "}"}], ",", 
         RowBox[{"{", 
          RowBox[{
          "140", ",", "0.0009609140694965602`", ",", "1.710427043703877`"}], 
          "}"}], ",", 
         RowBox[{"{", 
          RowBox[{
          "168", ",", "0.0009609140694965602`", ",", "1.710427043703877`"}], 
          "}"}], ",", 
         RowBox[{"{", 
          RowBox[{
          "196", ",", "0.0009609140694965602`", ",", "1.710427043703877`"}], 
          "}"}], ",", 
         RowBox[{"{", 
          RowBox[{
          "224", ",", "0.0009609140694965602`", ",", "1.710427043703877`"}], 
          "}"}], ",", 
         RowBox[{"{", 
          RowBox[{
          "252", ",", "0.0009609140694965602`", ",", "1.710427043703877`"}], 
          "}"}]}], "}"}], ",", "0.004773277387120002`"}], "}"}], ",", 
     RowBox[{"{", 
      RowBox[{
      "\"\<TBUR\>\"", ",", "24.926319974607555`", ",", "7.879669675000838`", 
       ",", 
       RowBox[{"{", 
        RowBox[{"{", 
         RowBox[{
         "0", ",", "0.02137287629119078`", ",", "38.043719798319586`"}], 
         "}"}], "}"}], ",", "0.006488927980061694`"}], "}"}], ",", 
     RowBox[{"{", 
      RowBox[{"\"\<CURE\>\"", ",", "365", ",", "29.263035921860546`", ",", 
       RowBox[{"{", 
        RowBox[{
         RowBox[{"{", 
          RowBox[{
          "0", ",", "0.008919870707611239`", ",", "15.877369859548004`"}], 
          "}"}], ",", 
         RowBox[{"{", 
          RowBox[{
          "28", ",", "0.0005168159834064177`", ",", "0.9199324504634235`"}], 
          "}"}], ",", 
         RowBox[{"{", 
          RowBox[{
          "56", ",", "0.0005168159834064177`", ",", "0.9199324504634235`"}], 
          "}"}], ",", 
         RowBox[{"{", 
          RowBox[{
          "84", ",", "0.0005168159834064177`", ",", "0.9199324504634235`"}], 
          "}"}], ",", 
         RowBox[{"{", 
          RowBox[{
          "112", ",", "0.0005168159834064177`", ",", "0.9199324504634235`"}], 
          "}"}], ",", 
         RowBox[{"{", 
          RowBox[{
          "140", ",", "0.0005168159834064177`", ",", "0.9199324504634235`"}], 
          "}"}], ",", 
         RowBox[{"{", 
          RowBox[{
          "168", ",", "0.0005168159834064177`", ",", "0.9199324504634235`"}], 
          "}"}], ",", 
         RowBox[{"{", 
          RowBox[{
          "196", ",", "0.0005168159834064177`", ",", "0.9199324504634235`"}], 
          "}"}], ",", 
         RowBox[{"{", 
          RowBox[{
          "224", ",", "0.0005168159834064177`", ",", "0.9199324504634235`"}], 
          "}"}], ",", 
         RowBox[{"{", 
          RowBox[{
          "252", ",", "0.0005168159834064177`", ",", "0.9199324504634235`"}], 
          "}"}]}], "}"}], ",", "0.0030626505606832647`"}], "}"}], ",", 
     RowBox[{"{", 
      RowBox[{"\"\<CURE\>\"", ",", "365", ",", "130.76760230689132`", ",", 
       RowBox[{"{", 
        RowBox[{
         RowBox[{"{", 
          RowBox[{
          "0", ",", "0.03105656462596284`", ",", "55.28068503421385`"}], 
          "}"}], ",", 
         RowBox[{"{", 
          RowBox[{
          "28", ",", "0.0020980084061458177`", ",", "3.7344549629395556`"}], 
          "}"}], ",", 
         RowBox[{"{", 
          RowBox[{
          "56", ",", "0.0020980084061458177`", ",", "3.7344549629395556`"}], 
          "}"}], ",", 
         RowBox[{"{", 
          RowBox[{
          "84", ",", "0.0020980084061458177`", ",", "3.7344549629395556`"}], 
          "}"}], ",", 
         RowBox[{"{", 
          RowBox[{
          "112", ",", "0.0020980084061458177`", ",", "3.7344549629395556`"}], 
          "}"}], ",", 
         RowBox[{"{", 
          RowBox[{
          "140", ",", "0.0020980084061458177`", ",", "3.7344549629395556`"}], 
          "}"}], ",", 
         RowBox[{"{", 
          RowBox[{
          "168", ",", "0.0020980084061458177`", ",", "3.7344549629395556`"}], 
          "}"}], ",", 
         RowBox[{"{", 
          RowBox[{
          "196", ",", "0.0005282475600978508`", ",", "0.9402806569741745`"}], 
          "}"}]}], "}"}], ",", "0.00915326491101734`"}], "}"}], ",", 
     RowBox[{"{", 
      RowBox[{
      "\"\<TBUR\>\"", ",", "96.6006576171223`", ",", "18.619242998323234`", 
       ",", 
       RowBox[{"{", 
        RowBox[{
         RowBox[{"{", 
          RowBox[{
          "0", ",", "0.019223503275967228`", ",", "34.21783583122166`"}], 
          "}"}], ",", 
         RowBox[{"{", 
          RowBox[{
          "28", ",", "0.0012527897382889884`", ",", "2.2299657341543995`"}], 
          "}"}], ",", 
         RowBox[{"{", 
          RowBox[{
          "56", ",", "0.0012527897382889884`", ",", "2.2299657341543995`"}], 
          "}"}], ",", 
         RowBox[{"{", 
          RowBox[{
          "84", ",", "0.0012527897382889884`", ",", "2.2299657341543995`"}], 
          "}"}]}], "}"}], ",", "0.0058975568304660995`"}], "}"}], ",", 
     RowBox[{"{", 
      RowBox[{"\"\<CURE\>\"", ",", "365", ",", "118.19163661706632`", ",", 
       RowBox[{"{", 
        RowBox[{
         RowBox[{"{", 
          RowBox[{
          "0", ",", "0.021054176025726023`", ",", "37.47643332579232`"}], 
          "}"}], ",", 
         RowBox[{"{", 
          RowBox[{
          "28", ",", "0.0013835520775574736`", ",", "2.462722698052303`"}], 
          "}"}], ",", 
         RowBox[{"{", 
          RowBox[{
          "56", ",", "0.0013835520775574736`", ",", "2.462722698052303`"}], 
          "}"}], ",", 
         RowBox[{"{", 
          RowBox[{
          "84", ",", "0.0013835520775574736`", ",", "2.462722698052303`"}], 
          "}"}], ",", 
         RowBox[{"{", 
          RowBox[{
          "112", ",", "0.0013835520775574736`", ",", "2.462722698052303`"}], 
          "}"}], ",", 
         RowBox[{"{", 
          RowBox[{
          "140", ",", "0.0013835520775574736`", ",", "2.462722698052303`"}], 
          "}"}], ",", 
         RowBox[{"{", 
          RowBox[{
          "168", ",", "0.0013835520775574736`", ",", "2.462722698052303`"}], 
          "}"}], ",", 
         RowBox[{"{", 
          RowBox[{
          "196", ",", "0.0013835520775574736`", ",", "2.462722698052303`"}], 
          "}"}], ",", 
         RowBox[{"{", 
          RowBox[{
          "224", ",", "0.0013835520775574736`", ",", "2.462722698052303`"}], 
          "}"}], ",", 
         RowBox[{"{", 
          RowBox[{
          "252", ",", "0.0013835520775574736`", ",", "2.462722698052303`"}], 
          "}"}]}], "}"}], ",", "0.006401241877635815`"}], "}"}], ",", 
     RowBox[{"{", 
      RowBox[{
      "\"\<TBUR\>\"", ",", "18.144168570368823`", ",", "2.3263004268407883`", 
       ",", 
       RowBox[{"{", 
        RowBox[{"{", 
         RowBox[{
         "0", ",", "0.006637630753570811`", ",", "11.814982741356044`"}], 
         "}"}], "}"}], ",", "0.002434722855387538`"}], "}"}], ",", 
     RowBox[{"{", 
      RowBox[{
      "\"\<TBUR\>\"", ",", "98.18247616463732`", ",", "28.676539712054392`", 
       ",", 
       RowBox[{"{", 
        RowBox[{
         RowBox[{"{", 
          RowBox[{
          "0", ",", "0.03121280859284861`", ",", "55.558799295270525`"}], 
          "}"}], ",", 
         RowBox[{"{", 
          RowBox[{
          "28", ",", "0.002109168689494801`", ",", "3.7543202673007454`"}], 
          "}"}], ",", 
         RowBox[{"{", 
          RowBox[{
          "56", ",", "0.002109168689494801`", ",", "3.7543202673007454`"}], 
          "}"}], ",", 
         RowBox[{"{", 
          RowBox[{
          "84", ",", "0.002109168689494801`", ",", "3.7543202673007454`"}], 
          "}"}]}], "}"}], ",", "0.009196253342369261`"}], "}"}], ",", 
     RowBox[{"{", 
      RowBox[{
      "\"\<TBUR\>\"", ",", "33.134645767427806`", ",", "4.075766306654412`", 
       ",", 
       RowBox[{"{", 
        RowBox[{
         RowBox[{"{", 
          RowBox[{
          "0", ",", "0.008720952738741334`", ",", "15.523295874959574`"}], 
          "}"}], ",", 
         RowBox[{"{", 
          RowBox[{
          "28", ",", "0.0005026075570585672`", ",", "0.8946414515642497`"}], 
          "}"}]}], "}"}], ",", "0.0030079209501909796`"}], "}"}], ",", 
     RowBox[{"{", 
      RowBox[{"\"\<CURE\>\"", ",", "365", ",", "76.06137560037028`", ",", 
       RowBox[{"{", 
        RowBox[{
         RowBox[{"{", 
          RowBox[{
          "0", ",", "0.019693642174343613`", ",", "35.054683070331635`"}], 
          "}"}], ",", 
         RowBox[{"{", 
          RowBox[{
          "28", ",", "0.001286371088173016`", ",", "2.2897405369479684`"}], 
          "}"}], ",", 
         RowBox[{"{", 
          RowBox[{
          "56", ",", "0.001286371088173016`", ",", "2.2897405369479684`"}], 
          "}"}], ",", 
         RowBox[{"{", 
          RowBox[{
          "84", ",", "0.001286371088173016`", ",", "2.2897405369479684`"}], 
          "}"}], ",", 
         RowBox[{"{", 
          RowBox[{
          "112", ",", "0.001286371088173016`", ",", "2.2897405369479684`"}], 
          "}"}], ",", 
         RowBox[{"{", 
          RowBox[{
          "140", ",", "0.001286371088173016`", ",", "2.2897405369479684`"}], 
          "}"}], ",", 
         RowBox[{"{", 
          RowBox[{
          "168", ",", "0.001286371088173016`", ",", "2.2897405369479684`"}], 
          "}"}], ",", 
         RowBox[{"{", 
          RowBox[{
          "196", ",", "0.001286371088173016`", ",", "2.2897405369479684`"}], 
          "}"}], ",", 
         RowBox[{"{", 
          RowBox[{
          "224", ",", "0.001286371088173016`", ",", "2.2897405369479684`"}], 
          "}"}], ",", 
         RowBox[{"{", 
          RowBox[{
          "252", ",", "0.001286371088173016`", ",", "2.2897405369479684`"}], 
          "}"}]}], "}"}], ",", "0.006026909241068283`"}], "}"}], ",", 
     RowBox[{"{", 
      RowBox[{"\"\<CURE\>\"", ",", "365", ",", "91.68564596510055`", ",", 
       RowBox[{"{", 
        RowBox[{
         RowBox[{"{", 
          RowBox[{
          "0", ",", "0.04467777579209855`", ",", "79.52644090993542`"}], 
          "}"}], ",", 
         RowBox[{"{", 
          RowBox[{
          "28", ",", "0.003070952060869797`", ",", "5.4662946683482385`"}], 
          "}"}], ",", 
         RowBox[{"{", 
          RowBox[{
          "56", ",", "0.003070952060869797`", ",", "5.4662946683482385`"}], 
          "}"}], ",", 
         RowBox[{"{", 
          RowBox[{
          "84", ",", "0.0010851612119244514`", ",", "1.9315869572255235`"}], 
          "}"}]}], "}"}], ",", "0.012900958424031973`"}], "}"}], ",", 
     RowBox[{"{", 
      RowBox[{"\"\<CURE\>\"", ",", "365", ",", "103.21851582302267`", ",", 
       RowBox[{"{", 
        RowBox[{
         RowBox[{"{", 
          RowBox[{
          "0", ",", "0.04902990331967669`", ",", "87.2732279090245`"}], "}"}],
          ",", 
         RowBox[{"{", 
          RowBox[{
          "28", ",", "0.0033818183128396643`", ",", "6.019636596854602`"}], 
          "}"}], ",", 
         RowBox[{"{", 
          RowBox[{
          "56", ",", "0.0033818183128396643`", ",", "6.019636596854602`"}], 
          "}"}]}], "}"}], ",", "0.014098387926003656`"}], "}"}], ",", 
     RowBox[{"{", 
      RowBox[{"\"\<CURE\>\"", ",", "365", ",", "36.019296492092174`", ",", 
       RowBox[{"{", 
        RowBox[{
         RowBox[{"{", 
          RowBox[{
          "0", ",", "0.012179934976089456`", ",", "21.68028425743923`"}], 
          "}"}], ",", 
         RowBox[{"{", 
          RowBox[{
          "28", ",", "0.0007496777168691475`", ",", "1.3344263360270825`"}], 
          "}"}], ",", 
         RowBox[{"{", 
          RowBox[{
          "56", ",", "0.0007496777168691475`", ",", "1.3344263360270825`"}], 
          "}"}], ",", 
         RowBox[{"{", 
          RowBox[{
          "84", ",", "0.0007496777168691475`", ",", "1.3344263360270825`"}], 
          "}"}], ",", 
         RowBox[{"{", 
          RowBox[{
          "112", ",", "0.0007496777168691475`", ",", "1.3344263360270825`"}], 
          "}"}], ",", 
         RowBox[{"{", 
          RowBox[{
          "140", ",", "0.0007496777168691475`", ",", "1.3344263360270825`"}], 
          "}"}], ",", 
         RowBox[{"{", 
          RowBox[{
          "168", ",", "0.0007496777168691475`", ",", "1.3344263360270825`"}], 
          "}"}], ",", 
         RowBox[{"{", 
          RowBox[{
          "196", ",", "0.0007496777168691475`", ",", "1.3344263360270825`"}], 
          "}"}], ",", 
         RowBox[{"{", 
          RowBox[{
          "224", ",", "0.0007496777168691475`", ",", "1.3344263360270825`"}], 
          "}"}], ",", 
         RowBox[{"{", 
          RowBox[{
          "252", ",", "0.0007496777168691475`", ",", "1.3344263360270825`"}], 
          "}"}]}], "}"}], ",", "0.003959613507808087`"}], "}"}], ",", 
     RowBox[{"{", 
      RowBox[{
      "\"\<TBUR\>\"", ",", "56.67741793728194`", ",", "11.765984458811072`", 
       ",", 
       RowBox[{"{", 
        RowBox[{
         RowBox[{"{", 
          RowBox[{
          "0", ",", "0.03049990023587604`", ",", "54.289822419859355`"}], 
          "}"}], ",", 
         RowBox[{"{", 
          RowBox[{
          "28", ",", "0.002058246663996761`", ",", "3.6636790619142343`"}], 
          "}"}], ",", 
         RowBox[{"{", 
          RowBox[{
          "56", ",", "0.002058246663996761`", ",", "3.6636790619142343`"}], 
          "}"}]}], "}"}], ",", "0.009000106172179109`"}], "}"}], ",", 
     RowBox[{"{", 
      RowBox[{
      "\"\<TBUR\>\"", ",", "100.63558739430233`", ",", "19.66100690443528`", 
       ",", 
       RowBox[{"{", 
        RowBox[{
         RowBox[{"{", 
          RowBox[{
          "0", ",", "0.014679076664390884`", ",", "26.128756462615772`"}], 
          "}"}], ",", 
         RowBox[{"{", 
          RowBox[{
          "28", ",", "0.0009281878374621067`", ",", "1.65217435068255`"}], 
          "}"}], ",", 
         RowBox[{"{", 
          RowBox[{
          "56", ",", "0.0009281878374621067`", ",", "1.65217435068255`"}], 
          "}"}], ",", 
         RowBox[{"{", 
          RowBox[{
          "84", ",", "0.0009281878374621067`", ",", "1.65217435068255`"}], 
          "}"}]}], "}"}], ",", "0.004647218815376989`"}], "}"}], ",", 
     RowBox[{"{", 
      RowBox[{"\"\<CURE\>\"", ",", "365", ",", "9.391001750799493`", ",", 
       RowBox[{"{", 
        RowBox[{
         RowBox[{"{", 
          RowBox[{
          "0", ",", "0.0030908529939281675`", ",", "5.501718329192138`"}], 
          "}"}], ",", 
         RowBox[{"{", 
          RowBox[{
          "28", ",", "0.00010045757528619821`", ",", "0.1788144840094328`"}], 
          "}"}], ",", 
         RowBox[{"{", 
          RowBox[{
          "56", ",", "0.00010045757528619821`", ",", "0.1788144840094328`"}], 
          "}"}], ",", 
         RowBox[{"{", 
          RowBox[{
          "84", ",", "0.00010045757528619821`", ",", "0.1788144840094328`"}], 
          "}"}], ",", 
         RowBox[{"{", 
          RowBox[{
          "112", ",", "0.00010045757528619821`", ",", "0.1788144840094328`"}],
           "}"}], ",", 
         RowBox[{"{", 
          RowBox[{
          "140", ",", "0.00010045757528619821`", ",", "0.1788144840094328`"}],
           "}"}], ",", 
         RowBox[{"{", 
          RowBox[{
          "168", ",", "0.00010045757528619821`", ",", "0.1788144840094328`"}],
           "}"}], ",", 
         RowBox[{"{", 
          RowBox[{
          "196", ",", "0.00010045757528619821`", ",", "0.1788144840094328`"}],
           "}"}], ",", 
         RowBox[{"{", 
          RowBox[{
          "224", ",", "0.00010045757528619821`", ",", "0.1788144840094328`"}],
           "}"}], ",", 
         RowBox[{"{", 
          RowBox[{
          "252", ",", "0.00010045757528619821`", ",", "0.1788144840094328`"}],
           "}"}]}], "}"}], ",", "0.0014588745376576337`"}], "}"}], ",", 
     RowBox[{"{", 
      RowBox[{
      "\"\<TBUR\>\"", ",", "13.54556527169727`", ",", "1.7708312267955064`", 
       ",", 
       RowBox[{"{", 
        RowBox[{"{", 
         RowBox[{
         "0", ",", "0.005935872424689241`", ",", "10.565852915946849`"}], 
         "}"}], "}"}], ",", "0.002241643465840157`"}], "}"}], ",", 
     RowBox[{"{", 
      RowBox[{"\"\<CURE\>\"", ",", "365", ",", "73.63063644358728`", ",", 
       RowBox[{"{", 
        RowBox[{"{", 
         RowBox[{
         "0", ",", "0.06506476798443651`", ",", "115.81528701229699`"}], 
         "}"}], "}"}], ",", "0.0175`"}], "}"}], ",", 
     RowBox[{"{", 
      RowBox[{
      "\"\<TBUR\>\"", ",", "12.406820362508068`", ",", "2.172575677856114`", 
       ",", 
       RowBox[{"{", 
        RowBox[{"{", 
         RowBox[{
         "0", ",", "0.007594251059293447`", ",", "13.517766885542335`"}], 
         "}"}], "}"}], ",", "0.0026979240986872467`"}], "}"}], ",", 
     RowBox[{"{", 
      RowBox[{"\"\<CURE\>\"", ",", "365", ",", "30.692014240735865`", ",", 
       RowBox[{"{", 
        RowBox[{
         RowBox[{"{", 
          RowBox[{
          "0", ",", "0.0113075919103696`", ",", "20.12751360045789`"}], "}"}],
          ",", 
         RowBox[{"{", 
          RowBox[{
          "28", ",", "0.0006873674978891576`", ",", "1.2235141462427004`"}], 
          "}"}], ",", 
         RowBox[{"{", 
          RowBox[{
          "56", ",", "0.0006873674978891576`", ",", "1.2235141462427004`"}], 
          "}"}], ",", 
         RowBox[{"{", 
          RowBox[{
          "84", ",", "0.0006873674978891576`", ",", "1.2235141462427004`"}], 
          "}"}], ",", 
         RowBox[{"{", 
          RowBox[{
          "112", ",", "0.0006873674978891576`", ",", "1.2235141462427004`"}], 
          "}"}], ",", 
         RowBox[{"{", 
          RowBox[{
          "140", ",", "0.0006873674978891576`", ",", "1.2235141462427004`"}], 
          "}"}], ",", 
         RowBox[{"{", 
          RowBox[{
          "168", ",", "0.0006873674978891576`", ",", "1.2235141462427004`"}], 
          "}"}], ",", 
         RowBox[{"{", 
          RowBox[{
          "196", ",", "0.0006873674978891576`", ",", "1.2235141462427004`"}], 
          "}"}], ",", 
         RowBox[{"{", 
          RowBox[{
          "224", ",", "0.0006873674978891576`", ",", "1.2235141462427004`"}], 
          "}"}], ",", 
         RowBox[{"{", 
          RowBox[{
          "252", ",", "0.0006873674978891576`", ",", "1.2235141462427004`"}], 
          "}"}]}], "}"}], ",", "0.0037196000164491485`"}], "}"}], ",", 
     RowBox[{"{", 
      RowBox[{"\"\<CURE\>\"", ",", "365", ",", "106.2683996944215`", ",", 
       RowBox[{"{", 
        RowBox[{
         RowBox[{"{", 
          RowBox[{
          "0", ",", "0.043539840710103674`", ",", "77.50091646398454`"}], 
          "}"}], ",", 
         RowBox[{"{", 
          RowBox[{
          "28", ",", "0.0029896709835844485`", ",", "5.321614350780318`"}], 
          "}"}], ",", 
         RowBox[{"{", 
          RowBox[{
          "56", ",", "0.0029896709835844485`", ",", "5.321614350780318`"}], 
          "}"}], ",", 
         RowBox[{"{", 
          RowBox[{
          "84", ",", "0.0029896709835844485`", ",", "5.321614350780318`"}], 
          "}"}]}], "}"}], ",", "0.01258787085252244`"}], "}"}], ",", 
     RowBox[{"{", 
      RowBox[{"\"\<CURE\>\"", ",", "365", ",", "48.1641823446958`", ",", 
       RowBox[{"{", 
        RowBox[{
         RowBox[{"{", 
          RowBox[{
          "0", ",", "0.012866848787137215`", ",", "22.90299084110424`"}], 
          "}"}], ",", 
         RowBox[{"{", 
          RowBox[{
          "28", ",", "0.0007987429890868446`", ",", "1.4217625205745834`"}], 
          "}"}], ",", 
         RowBox[{"{", 
          RowBox[{
          "56", ",", "0.0007987429890868446`", ",", "1.4217625205745834`"}], 
          "}"}], ",", 
         RowBox[{"{", 
          RowBox[{
          "84", ",", "0.0007987429890868446`", ",", "1.4217625205745834`"}], 
          "}"}], ",", 
         RowBox[{"{", 
          RowBox[{
          "112", ",", "0.0007987429890868446`", ",", "1.4217625205745834`"}], 
          "}"}], ",", 
         RowBox[{"{", 
          RowBox[{
          "140", ",", "0.0007987429890868446`", ",", "1.4217625205745834`"}], 
          "}"}], ",", 
         RowBox[{"{", 
          RowBox[{
          "168", ",", "0.0007987429890868446`", ",", "1.4217625205745834`"}], 
          "}"}], ",", 
         RowBox[{"{", 
          RowBox[{
          "196", ",", "0.0007987429890868446`", ",", "1.4217625205745834`"}], 
          "}"}], ",", 
         RowBox[{"{", 
          RowBox[{
          "224", ",", "0.0007987429890868446`", ",", "1.4217625205745834`"}], 
          "}"}], ",", 
         RowBox[{"{", 
          RowBox[{
          "252", ",", "0.0007987429890868446`", ",", "1.4217625205745834`"}], 
          "}"}]}], "}"}], ",", "0.0041486086274244716`"}], "}"}], ",", 
     RowBox[{"{", 
      RowBox[{"\"\<CURE\>\"", ",", "365", ",", "54.78904550885328`", ",", 
       RowBox[{"{", 
        RowBox[{
         RowBox[{"{", 
          RowBox[{
          "0", ",", "0.015534807695847204`", ",", "27.651957698608022`"}], 
          "}"}], ",", 
         RowBox[{"{", 
          RowBox[{
          "28", ",", "0.0009893114825661297`", ",", "1.7609744389677109`"}], 
          "}"}], ",", 
         RowBox[{"{", 
          RowBox[{
          "56", ",", "0.0009893114825661297`", ",", "1.7609744389677109`"}], 
          "}"}], ",", 
         RowBox[{"{", 
          RowBox[{
          "84", ",", "0.0009893114825661297`", ",", "1.7609744389677109`"}], 
          "}"}], ",", 
         RowBox[{"{", 
          RowBox[{
          "112", ",", "0.0009893114825661297`", ",", "1.7609744389677109`"}], 
          "}"}], ",", 
         RowBox[{"{", 
          RowBox[{
          "140", ",", "0.0009893114825661297`", ",", "1.7609744389677109`"}], 
          "}"}], ",", 
         RowBox[{"{", 
          RowBox[{
          "168", ",", "0.0009893114825661297`", ",", "1.7609744389677109`"}], 
          "}"}], ",", 
         RowBox[{"{", 
          RowBox[{
          "196", ",", "0.0009893114825661297`", ",", "1.7609744389677109`"}], 
          "}"}], ",", 
         RowBox[{"{", 
          RowBox[{
          "224", ",", "0.0009893114825661297`", ",", "1.7609744389677109`"}], 
          "}"}], ",", 
         RowBox[{"{", 
          RowBox[{
          "252", ",", "0.0009893114825661297`", ",", "1.7609744389677109`"}], 
          "}"}]}], "}"}], ",", "0.004882661728371927`"}], "}"}], ",", 
     RowBox[{"{", 
      RowBox[{"\"\<CURE\>\"", ",", "365", ",", "53.29157895419131`", ",", 
       RowBox[{"{", 
        RowBox[{
         RowBox[{"{", 
          RowBox[{
          "0", ",", "0.01879228163111211`", ",", "33.450261303379555`"}], 
          "}"}], ",", 
         RowBox[{"{", 
          RowBox[{
          "28", ",", "0.0012219881922279085`", ",", "2.1751389821656772`"}], 
          "}"}], ",", 
         RowBox[{"{", 
          RowBox[{
          "56", ",", "0.0012219881922279085`", ",", "2.1751389821656772`"}], 
          "}"}], ",", 
         RowBox[{"{", 
          RowBox[{
          "84", ",", "0.0012219881922279085`", ",", "2.1751389821656772`"}], 
          "}"}], ",", 
         RowBox[{"{", 
          RowBox[{
          "112", ",", "0.0012219881922279085`", ",", "2.1751389821656772`"}], 
          "}"}], ",", 
         RowBox[{"{", 
          RowBox[{
          "140", ",", "0.0012219881922279085`", ",", "2.1751389821656772`"}], 
          "}"}], ",", 
         RowBox[{"{", 
          RowBox[{
          "168", ",", "0.0012219881922279085`", ",", "2.1751389821656772`"}], 
          "}"}], ",", 
         RowBox[{"{", 
          RowBox[{
          "196", ",", "0.0012219881922279085`", ",", "2.1751389821656772`"}], 
          "}"}], ",", 
         RowBox[{"{", 
          RowBox[{
          "224", ",", "0.0012219881922279085`", ",", "2.1751389821656772`"}], 
          "}"}], ",", 
         RowBox[{"{", 
          RowBox[{
          "252", ",", "0.0012219881922279085`", ",", "2.1751389821656772`"}], 
          "}"}]}], "}"}], ",", "0.005778911980064482`"}], "}"}], ",", 
     RowBox[{"{", 
      RowBox[{
      "\"\<TBUR\>\"", ",", "22.077902622814793`", ",", "2.716429362744646`", 
       ",", 
       RowBox[{"{", 
        RowBox[{"{", 
         RowBox[{
         "0", ",", "0.006557007591055358`", ",", "11.671473512078538`"}], 
         "}"}], "}"}], ",", "0.0024125404738450595`"}], "}"}], ",", 
     RowBox[{"{", 
      RowBox[{"\"\<CURE\>\"", ",", "365", ",", "19.872964982613993`", ",", 
       RowBox[{"{", 
        RowBox[{
         RowBox[{"{", 
          RowBox[{
          "0", ",", "0.005422206180405974`", ",", "9.651527001122632`"}], 
          "}"}], ",", 
         RowBox[{"{", 
          RowBox[{
          "28", ",", "0.00026698280289175577`", ",", "0.47522938914732527`"}],
           "}"}], ",", 
         RowBox[{"{", 
          RowBox[{
          "56", ",", "0.00026698280289175577`", ",", "0.47522938914732527`"}],
           "}"}], ",", 
         RowBox[{"{", 
          RowBox[{
          "84", ",", "0.00026698280289175577`", ",", "0.47522938914732527`"}],
           "}"}], ",", 
         RowBox[{"{", 
          RowBox[{
          "112", ",", "0.00026698280289175577`", ",", 
           "0.47522938914732527`"}], "}"}], ",", 
         RowBox[{"{", 
          RowBox[{
          "140", ",", "0.00026698280289175577`", ",", 
           "0.47522938914732527`"}], "}"}], ",", 
         RowBox[{"{", 
          RowBox[{
          "168", ",", "0.00026698280289175577`", ",", 
           "0.47522938914732527`"}], "}"}], ",", 
         RowBox[{"{", 
          RowBox[{
          "196", ",", "0.00026698280289175577`", ",", 
           "0.47522938914732527`"}], "}"}], ",", 
         RowBox[{"{", 
          RowBox[{
          "224", ",", "0.00026698280289175577`", ",", 
           "0.47522938914732527`"}], "}"}], ",", 
         RowBox[{"{", 
          RowBox[{
          "252", ",", "0.00026698280289175577`", ",", 
           "0.47522938914732527`"}], "}"}]}], "}"}], ",", 
       "0.0021003150899655525`"}], "}"}], ",", 
     RowBox[{"{", 
      RowBox[{
      "\"\<TBUR\>\"", ",", "159.4806131073347`", ",", "71.42149668851201`", 
       ",", 
       RowBox[{"{", 
        RowBox[{
         RowBox[{"{", 
          RowBox[{
          "0", ",", "0.04402052164737105`", ",", "78.35652853232047`"}], 
          "}"}], ",", 
         RowBox[{"{", 
          RowBox[{
          "28", ",", "0.003024005336246405`", ",", "5.382729498518601`"}], 
          "}"}], ",", 
         RowBox[{"{", 
          RowBox[{
          "56", ",", "0.003024005336246405`", ",", "5.382729498518601`"}], 
          "}"}], ",", 
         RowBox[{"{", 
          RowBox[{
          "84", ",", "0.0014632234131282847`", ",", "2.6045376753683467`"}], 
          "}"}]}], "}"}], ",", "0.012720123763695669`"}], "}"}], ",", 
     RowBox[{"{", 
      RowBox[{"\"\<CURE\>\"", ",", "365", ",", "39.65898452797232`", ",", 
       RowBox[{"{", 
        RowBox[{
         RowBox[{"{", 
          RowBox[{
          "0", ",", "0.014952963574056004`", ",", "26.616275161819686`"}], 
          "}"}], ",", 
         RowBox[{"{", 
          RowBox[{
          "28", ",", "0.0009477511881524725`", ",", "1.686997114911401`"}], 
          "}"}], ",", 
         RowBox[{"{", 
          RowBox[{
          "56", ",", "0.0009477511881524725`", ",", "1.686997114911401`"}], 
          "}"}], ",", 
         RowBox[{"{", 
          RowBox[{
          "84", ",", "0.0009477511881524725`", ",", "1.686997114911401`"}], 
          "}"}], ",", 
         RowBox[{"{", 
          RowBox[{
          "112", ",", "0.0009477511881524725`", ",", "1.686997114911401`"}], 
          "}"}], ",", 
         RowBox[{"{", 
          RowBox[{
          "140", ",", "0.0009477511881524725`", ",", "1.686997114911401`"}], 
          "}"}], ",", 
         RowBox[{"{", 
          RowBox[{
          "168", ",", "0.0009477511881524725`", ",", "1.686997114911401`"}], 
          "}"}], ",", 
         RowBox[{"{", 
          RowBox[{
          "196", ",", "0.0009477511881524725`", ",", "1.686997114911401`"}], 
          "}"}], ",", 
         RowBox[{"{", 
          RowBox[{
          "224", ",", "0.0009477511881524725`", ",", "1.686997114911401`"}], 
          "}"}], ",", 
         RowBox[{"{", 
          RowBox[{
          "252", ",", "0.0009477511881524725`", ",", "1.686997114911401`"}], 
          "}"}]}], "}"}], ",", "0.004722575124161297`"}], "}"}], ",", 
     RowBox[{"{", 
      RowBox[{"\"\<CURE\>\"", ",", "365", ",", "102.17396757738416`", ",", 
       RowBox[{"{", 
        RowBox[{
         RowBox[{"{", 
          RowBox[{
          "0", ",", "0.042758072554347604`", ",", "76.10936914673873`"}], 
          "}"}], ",", 
         RowBox[{"{", 
          RowBox[{
          "28", ",", "0.0029338304010304438`", ",", "5.22221811383419`"}], 
          "}"}], ",", 
         RowBox[{"{", 
          RowBox[{
          "56", ",", "0.0029338304010304438`", ",", "5.22221811383419`"}], 
          "}"}], ",", 
         RowBox[{"{", 
          RowBox[{
          "84", ",", "0.0029338304010304438`", ",", "5.22221811383419`"}], 
          "}"}]}], "}"}], ",", "0.012372777832505805`"}], "}"}], ",", 
     RowBox[{"{", 
      RowBox[{"\"\<CURE\>\"", ",", "365", ",", "19.072752219168372`", ",", 
       RowBox[{"{", 
        RowBox[{
         RowBox[{"{", 
          RowBox[{
          "0", ",", "0.0039839827405920795`", ",", "7.091489278253902`"}], 
          "}"}], ",", 
         RowBox[{"{", 
          RowBox[{
          "28", ",", "0.0001642525571907634`", ",", "0.29236955179955887`"}], 
          "}"}], ",", 
         RowBox[{"{", 
          RowBox[{
          "56", ",", "0.0001642525571907634`", ",", "0.29236955179955887`"}], 
          "}"}], ",", 
         RowBox[{"{", 
          RowBox[{
          "84", ",", "0.0001642525571907634`", ",", "0.29236955179955887`"}], 
          "}"}], ",", 
         RowBox[{"{", 
          RowBox[{
          "112", ",", "0.0001642525571907634`", ",", "0.29236955179955887`"}],
           "}"}], ",", 
         RowBox[{"{", 
          RowBox[{
          "140", ",", "0.0001642525571907634`", ",", "0.29236955179955887`"}],
           "}"}], ",", 
         RowBox[{"{", 
          RowBox[{
          "168", ",", "0.0001642525571907634`", ",", "0.29236955179955887`"}],
           "}"}], ",", 
         RowBox[{"{", 
          RowBox[{
          "196", ",", "0.0001642525571907634`", ",", "0.29236955179955887`"}],
           "}"}], ",", 
         RowBox[{"{", 
          RowBox[{
          "224", ",", "0.0001642525571907634`", ",", "0.29236955179955887`"}],
           "}"}], ",", 
         RowBox[{"{", 
          RowBox[{
          "252", ",", "0.0001642525571907634`", ",", "0.29236955179955887`"}],
           "}"}]}], "}"}], ",", "0.0017046072054085243`"}], "}"}], ",", 
     RowBox[{"{", 
      RowBox[{"\"\<CURE\>\"", ",", "365", ",", "154.063481738107`", ",", 
       RowBox[{"{", 
        RowBox[{
         RowBox[{"{", 
          RowBox[{
          "0", ",", "0.060338331650895596`", ",", "107.40223033859417`"}], 
          "}"}], ",", 
         RowBox[{"{", 
          RowBox[{
          "28", ",", "0.0004561067188756672`", ",", "0.8118699595986876`"}], 
          "}"}]}], "}"}], ",", "0.017209750269806395`"}], "}"}], ",", 
     RowBox[{"{", 
      RowBox[{"\"\<CURE\>\"", ",", "365", ",", "41.00983577715125`", ",", 
       RowBox[{"{", 
        RowBox[{
         RowBox[{"{", 
          RowBox[{
          "0", ",", "0.011645680320525955`", ",", "20.7293109705362`"}], 
          "}"}], ",", 
         RowBox[{"{", 
          RowBox[{
          "28", ",", "0.0007115166700431831`", ",", "1.2664996726768658`"}], 
          "}"}], ",", 
         RowBox[{"{", 
          RowBox[{
          "56", ",", "0.0007115166700431831`", ",", "1.2664996726768658`"}], 
          "}"}], ",", 
         RowBox[{"{", 
          RowBox[{
          "84", ",", "0.0007115166700431831`", ",", "1.2664996726768658`"}], 
          "}"}], ",", 
         RowBox[{"{", 
          RowBox[{
          "112", ",", "0.0007115166700431831`", ",", "1.2664996726768658`"}], 
          "}"}], ",", 
         RowBox[{"{", 
          RowBox[{
          "140", ",", "0.0007115166700431831`", ",", "1.2664996726768658`"}], 
          "}"}], ",", 
         RowBox[{"{", 
          RowBox[{
          "168", ",", "0.0007115166700431831`", ",", "1.2664996726768658`"}], 
          "}"}], ",", 
         RowBox[{"{", 
          RowBox[{
          "196", ",", "0.0007115166700431831`", ",", "1.2664996726768658`"}], 
          "}"}], ",", 
         RowBox[{"{", 
          RowBox[{
          "224", ",", "0.0007115166700431831`", ",", "1.2664996726768658`"}], 
          "}"}], ",", 
         RowBox[{"{", 
          RowBox[{
          "252", ",", "0.0007115166700431831`", ",", "1.2664996726768658`"}], 
          "}"}]}], "}"}], ",", "0.0038126205067795876`"}], "}"}], ",", 
     RowBox[{"{", 
      RowBox[{"\"\<CURE\>\"", ",", "365", ",", "122.12469276346116`", ",", 
       RowBox[{"{", 
        RowBox[{
         RowBox[{"{", 
          RowBox[{
          "0", ",", "0.049342514070383224`", ",", "87.82967504528214`"}], 
          "}"}], ",", 
         RowBox[{"{", 
          RowBox[{
          "28", ",", "0.003404147652175846`", ",", "6.059382820873006`"}], 
          "}"}], ",", 
         RowBox[{"{", 
          RowBox[{
          "56", ",", "0.003404147652175846`", ",", "6.059382820873006`"}], 
          "}"}]}], "}"}], ",", "0.014184398580139479`"}], "}"}], ",", 
     RowBox[{"{", 
      RowBox[{"\"\<CURE\>\"", ",", "365", ",", "35.66068682650014`", ",", 
       RowBox[{"{", 
        RowBox[{
         RowBox[{"{", 
          RowBox[{
          "0", ",", "0.0155982286250729`", ",", "27.764846952629764`"}], 
          "}"}], ",", 
         RowBox[{"{", 
          RowBox[{
          "28", ",", "0.0009938415489393934`", ",", "1.7690379571121202`"}], 
          "}"}], ",", 
         RowBox[{"{", 
          RowBox[{
          "56", ",", "0.0009938415489393934`", ",", "1.7690379571121202`"}], 
          "}"}], ",", 
         RowBox[{"{", 
          RowBox[{
          "84", ",", "0.0009938415489393934`", ",", "1.7690379571121202`"}], 
          "}"}], ",", 
         RowBox[{"{", 
          RowBox[{
          "112", ",", "0.0009938415489393934`", ",", "1.7690379571121202`"}], 
          "}"}], ",", 
         RowBox[{"{", 
          RowBox[{
          "140", ",", "0.0009938415489393934`", ",", "1.7690379571121202`"}], 
          "}"}], ",", 
         RowBox[{"{", 
          RowBox[{
          "168", ",", "0.0009938415489393934`", ",", "1.7690379571121202`"}], 
          "}"}], ",", 
         RowBox[{"{", 
          RowBox[{
          "196", ",", "0.0009938415489393934`", ",", "1.7690379571121202`"}], 
          "}"}], ",", 
         RowBox[{"{", 
          RowBox[{
          "224", ",", "0.0009938415489393934`", ",", "1.7690379571121202`"}], 
          "}"}], ",", 
         RowBox[{"{", 
          RowBox[{
          "252", ",", "0.0009938415489393934`", ",", "1.7690379571121202`"}], 
          "}"}]}], "}"}], ",", "0.004900111146206329`"}], "}"}], ",", 
     RowBox[{"{", 
      RowBox[{"\"\<CURE\>\"", ",", "365", ",", "116.54940841224978`", ",", 
       RowBox[{"{", 
        RowBox[{
         RowBox[{"{", 
          RowBox[{
          "0", ",", "0.02056067670821067`", ",", "36.598004540614994`"}], 
          "}"}], ",", 
         RowBox[{"{", 
          RowBox[{
          "28", ",", "0.0013483021263063773`", ",", "2.3999777848253516`"}], 
          "}"}], ",", 
         RowBox[{"{", 
          RowBox[{
          "56", ",", "0.0013483021263063773`", ",", "2.3999777848253516`"}], 
          "}"}], ",", 
         RowBox[{"{", 
          RowBox[{
          "84", ",", "0.0013483021263063773`", ",", "2.3999777848253516`"}], 
          "}"}], ",", 
         RowBox[{"{", 
          RowBox[{
          "112", ",", "0.0013483021263063773`", ",", "2.3999777848253516`"}], 
          "}"}], ",", 
         RowBox[{"{", 
          RowBox[{
          "140", ",", "0.0013483021263063773`", ",", "2.3999777848253516`"}], 
          "}"}], ",", 
         RowBox[{"{", 
          RowBox[{
          "168", ",", "0.0013483021263063773`", ",", "2.3999777848253516`"}], 
          "}"}], ",", 
         RowBox[{"{", 
          RowBox[{
          "196", ",", "0.0013483021263063773`", ",", "2.3999777848253516`"}], 
          "}"}], ",", 
         RowBox[{"{", 
          RowBox[{
          "224", ",", "0.0013483021263063773`", ",", "2.3999777848253516`"}], 
          "}"}], ",", 
         RowBox[{"{", 
          RowBox[{
          "252", ",", "0.0013483021263063773`", ",", "2.3999777848253516`"}], 
          "}"}]}], "}"}], ",", "0.006265462161106089`"}], "}"}], ",", 
     RowBox[{"{", 
      RowBox[{"\"\<CURE\>\"", ",", "365", ",", "114.70881874988531`", ",", 
       RowBox[{"{", 
        RowBox[{
         RowBox[{"{", 
          RowBox[{
          "0", ",", "0.03622016396541323`", ",", "64.47189185843554`"}], 
          "}"}], ",", 
         RowBox[{"{", 
          RowBox[{
          "28", ",", "0.0024668369303922745`", ",", "4.390969736098248`"}], 
          "}"}], ",", 
         RowBox[{"{", 
          RowBox[{
          "56", ",", "0.0024668369303922745`", ",", "4.390969736098248`"}], 
          "}"}], ",", 
         RowBox[{"{", 
          RowBox[{
          "84", ",", "0.0024668369303922745`", ",", "4.390969736098248`"}], 
          "}"}], ",", 
         RowBox[{"{", 
          RowBox[{
          "112", ",", "0.0024668369303922745`", ",", "4.390969736098248`"}], 
          "}"}], ",", 
         RowBox[{"{", 
          RowBox[{
          "140", ",", "0.001016429428378457`", ",", "1.8092443825136533`"}], 
          "}"}]}], "}"}], ",", "0.010573959995487922`"}], "}"}], ",", 
     RowBox[{"{", 
      RowBox[{
      "\"\<TBUR\>\"", ",", "15.429325212813996`", ",", "1.9591959826742817`", 
       ",", 
       RowBox[{"{", 
        RowBox[{"{", 
         RowBox[{
         "0", ",", "0.005446635908710595`", ",", "9.695011917504859`"}], 
         "}"}], "}"}], ",", "0.0021070366019643938`"}], "}"}], ",", 
     RowBox[{"{", 
      RowBox[{
      "\"\<TBUR\>\"", ",", "15.074657971659535`", ",", "2.0674942453865786`", 
       ",", 
       RowBox[{"{", 
        RowBox[{"{", 
         RowBox[{
         "0", ",", "0.00619662467709595`", ",", "11.02999192523079`"}], "}"}],
         "}"}], ",", "0.002313385949891655`"}], "}"}], ",", 
     RowBox[{"{", 
      RowBox[{"\"\<CURE\>\"", ",", "365", ",", "77.32413065563344`", ",", 
       RowBox[{"{", 
        RowBox[{
         RowBox[{"{", 
          RowBox[{
          "0", ",", "0.024021045138654402`", ",", "42.757460346804834`"}], 
          "}"}], ",", 
         RowBox[{"{", 
          RowBox[{
          "28", ",", "0.0015954712999095009`", ",", "2.8399389138389117`"}], 
          "}"}], ",", 
         RowBox[{"{", 
          RowBox[{
          "56", ",", "0.0015954712999095009`", ",", "2.8399389138389117`"}], 
          "}"}], ",", 
         RowBox[{"{", 
          RowBox[{
          "84", ",", "0.0015954712999095009`", ",", "2.8399389138389117`"}], 
          "}"}], ",", 
         RowBox[{"{", 
          RowBox[{
          "112", ",", "0.0015954712999095009`", ",", "2.8399389138389117`"}], 
          "}"}], ",", 
         RowBox[{"{", 
          RowBox[{
          "140", ",", "0.0015954712999095009`", ",", "2.8399389138389117`"}], 
          "}"}], ",", 
         RowBox[{"{", 
          RowBox[{
          "168", ",", "0.0015954712999095009`", ",", "2.8399389138389117`"}], 
          "}"}], ",", 
         RowBox[{"{", 
          RowBox[{
          "196", ",", "0.0015954712999095009`", ",", "2.8399389138389117`"}], 
          "}"}], ",", 
         RowBox[{"{", 
          RowBox[{
          "224", ",", "0.0015954712999095009`", ",", "2.8399389138389117`"}], 
          "}"}], ",", 
         RowBox[{"{", 
          RowBox[{
          "252", ",", "0.0015954712999095009`", ",", "2.8399389138389117`"}], 
          "}"}]}], "}"}], ",", "0.0072175361111565745`"}], "}"}], ",", 
     RowBox[{"{", 
      RowBox[{
      "\"\<TBUR\>\"", ",", "24.982080489662852`", ",", "6.003967567031226`", 
       ",", 
       RowBox[{"{", 
        RowBox[{"{", 
         RowBox[{
         "0", ",", "0.012706434362964831`", ",", "22.6174531660774`"}], "}"}],
         "}"}], ",", "0.0041044727507001276`"}], "}"}], ",", 
     RowBox[{"{", 
      RowBox[{"\"\<CURE\>\"", ",", "365", ",", "54.23534913689628`", ",", 
       RowBox[{"{", 
        RowBox[{
         RowBox[{"{", 
          RowBox[{
          "0", ",", "0.03800277728002203`", ",", "67.64494355843921`"}], 
          "}"}], ",", 
         RowBox[{"{", 
          RowBox[{
          "28", ",", "0.0025941664528643313`", ",", "4.617616286098509`"}], 
          "}"}], ",", 
         RowBox[{"{", 
          RowBox[{
          "56", ",", "0.0025941664528643313`", ",", "4.617616286098509`"}], 
          "}"}], ",", 
         RowBox[{"{", 
          RowBox[{
          "84", ",", "0.0025941664528643313`", ",", "4.617616286098509`"}], 
          "}"}], ",", 
         RowBox[{"{", 
          RowBox[{
          "112", ",", "0.0025941664528643313`", ",", "4.617616286098509`"}], 
          "}"}]}], "}"}], ",", "0.011064422133831547`"}], "}"}], ",", 
     RowBox[{"{", 
      RowBox[{"\"\<CURE\>\"", ",", "365", ",", "85.45250993925498`", ",", 
       RowBox[{"{", 
        RowBox[{
         RowBox[{"{", 
          RowBox[{
          "0", ",", "0.015874975166058986`", ",", "28.257455795584995`"}], 
          "}"}], ",", 
         RowBox[{"{", 
          RowBox[{
          "28", ",", "0.001013609159009828`", ",", "1.8042243030374938`"}], 
          "}"}], ",", 
         RowBox[{"{", 
          RowBox[{
          "56", ",", "0.001013609159009828`", ",", "1.8042243030374938`"}], 
          "}"}], ",", 
         RowBox[{"{", 
          RowBox[{
          "84", ",", "0.001013609159009828`", ",", "1.8042243030374938`"}], 
          "}"}], ",", 
         RowBox[{"{", 
          RowBox[{
          "112", ",", "0.001013609159009828`", ",", "1.8042243030374938`"}], 
          "}"}], ",", 
         RowBox[{"{", 
          RowBox[{
          "140", ",", "0.001013609159009828`", ",", "1.8042243030374938`"}], 
          "}"}], ",", 
         RowBox[{"{", 
          RowBox[{
          "168", ",", "0.001013609159009828`", ",", "1.8042243030374938`"}], 
          "}"}], ",", 
         RowBox[{"{", 
          RowBox[{
          "196", ",", "0.001013609159009828`", ",", "1.8042243030374938`"}], 
          "}"}], ",", 
         RowBox[{"{", 
          RowBox[{
          "224", ",", "0.001013609159009828`", ",", "1.8042243030374938`"}], 
          "}"}], ",", 
         RowBox[{"{", 
          RowBox[{
          "252", ",", "0.001013609159009828`", ",", "1.8042243030374938`"}], 
          "}"}]}], "}"}], ",", "0.00497625424418438`"}], "}"}], ",", 
     RowBox[{"{", 
      RowBox[{"\"\<CURE\>\"", ",", "365", ",", "144.4842211268541`", ",", 
       RowBox[{"{", 
        RowBox[{
         RowBox[{"{", 
          RowBox[{
          "0", ",", "0.04345746530412278`", ",", "77.35428824133855`"}], 
          "}"}], ",", 
         RowBox[{"{", 
          RowBox[{
          "28", ",", "0.002983787026014385`", ",", "5.311140906305606`"}], 
          "}"}], ",", 
         RowBox[{"{", 
          RowBox[{
          "56", ",", "0.002983787026014385`", ",", "5.311140906305606`"}], 
          "}"}], ",", 
         RowBox[{"{", 
          RowBox[{
          "84", ",", "0.002983787026014385`", ",", "5.311140906305606`"}], 
          "}"}]}], "}"}], ",", "0.012565206364698184`"}], "}"}], ",", 
     RowBox[{"{", 
      RowBox[{"\"\<CURE\>\"", ",", "365", ",", "53.43760689078042`", ",", 
       RowBox[{"{", 
        RowBox[{
         RowBox[{"{", 
          RowBox[{
          "0", ",", "0.018432965455096213`", ",", "32.81067851007126`"}], 
          "}"}], ",", 
         RowBox[{"{", 
          RowBox[{
          "28", ",", "0.001196322751083916`", ",", "2.1294544969293705`"}], 
          "}"}], ",", 
         RowBox[{"{", 
          RowBox[{
          "56", ",", "0.001196322751083916`", ",", "2.1294544969293705`"}], 
          "}"}], ",", 
         RowBox[{"{", 
          RowBox[{
          "84", ",", "0.001196322751083916`", ",", "2.1294544969293705`"}], 
          "}"}], ",", 
         RowBox[{"{", 
          RowBox[{
          "112", ",", "0.001196322751083916`", ",", "2.1294544969293705`"}], 
          "}"}], ",", 
         RowBox[{"{", 
          RowBox[{
          "140", ",", "0.001196322751083916`", ",", "2.1294544969293705`"}], 
          "}"}], ",", 
         RowBox[{"{", 
          RowBox[{
          "168", ",", "0.001196322751083916`", ",", "2.1294544969293705`"}], 
          "}"}], ",", 
         RowBox[{"{", 
          RowBox[{
          "196", ",", "0.001196322751083916`", ",", "2.1294544969293705`"}], 
          "}"}], ",", 
         RowBox[{"{", 
          RowBox[{
          "224", ",", "0.001196322751083916`", ",", "2.1294544969293705`"}], 
          "}"}], ",", 
         RowBox[{"{", 
          RowBox[{
          "252", ",", "0.001196322751083916`", ",", "2.1294544969293705`"}], 
          "}"}]}], "}"}], ",", "0.005680050954745098`"}], "}"}], ",", 
     RowBox[{"{", 
      RowBox[{
      "\"\<TBUR\>\"", ",", "26.487676090048804`", ",", "3.6286380153007167`", 
       ",", 
       RowBox[{"{", 
        RowBox[{"{", 
         RowBox[{
         "0", ",", "0.00394501144181744`", ",", "7.022120366435043`"}], "}"}],
         "}"}], ",", "0.0016938847753815542`"}], "}"}], ",", 
     RowBox[{"{", 
      RowBox[{
      "\"\<TBUR\>\"", ",", "108.76889797269538`", ",", "23.69958302539122`", 
       ",", 
       RowBox[{"{", 
        RowBox[{
         RowBox[{"{", 
          RowBox[{
          "0", ",", "0.006430523419158289`", ",", "11.446331686101756`"}], 
          "}"}], ",", 
         RowBox[{"{", 
          RowBox[{
          "28", ",", "0.00033900546280263554`", ",", "0.6034297237886913`"}], 
          "}"}], ",", 
         RowBox[{"{", 
          RowBox[{
          "56", ",", "0.00033900546280263554`", ",", "0.6034297237886913`"}], 
          "}"}], ",", 
         RowBox[{"{", 
          RowBox[{
          "84", ",", "0.00033900546280263554`", ",", "0.6034297237886913`"}], 
          "}"}]}], "}"}], ",", "0.0023777400508330324`"}], "}"}], ",", 
     RowBox[{"{", 
      RowBox[{"\"\<CURE\>\"", ",", "365", ",", "167.42299529483176`", ",", 
       RowBox[{"{", 
        RowBox[{
         RowBox[{"{", 
          RowBox[{
          "0", ",", "0.044444371015458034`", ",", "79.1109804075153`"}], 
          "}"}], ",", 
         RowBox[{"{", 
          RowBox[{
          "28", ",", "0.003054280291109761`", ",", "5.436618918175374`"}], 
          "}"}], ",", 
         RowBox[{"{", 
          RowBox[{
          "56", ",", "0.003054280291109761`", ",", "5.436618918175374`"}], 
          "}"}], ",", 
         RowBox[{"{", 
          RowBox[{
          "84", ",", "0.00121941905470274`", ",", "2.1705659173708773`"}], 
          "}"}]}], "}"}], ",", "0.012836740231049472`"}], "}"}], ",", 
     RowBox[{"{", 
      RowBox[{
      "\"\<TBUR\>\"", ",", "14.0556458555863`", ",", "1.9718420300344235`", 
       ",", 
       RowBox[{"{", 
        RowBox[{"{", 
         RowBox[{
         "0", ",", "0.003988382266033368`", ",", "7.099320433539394`"}], 
         "}"}], "}"}], ",", "0.0017058176758105723`"}], "}"}], ",", 
     RowBox[{"{", 
      RowBox[{"\"\<CURE\>\"", ",", "365", ",", "23.25265498355992`", ",", 
       RowBox[{"{", 
        RowBox[{
         RowBox[{"{", 
          RowBox[{
          "0", ",", "0.006370071872853977`", ",", "11.33872793368008`"}], 
          "}"}], ",", 
         RowBox[{"{", 
          RowBox[{
          "28", ",", "0.0003346874952094704`", ",", "0.5957437414728574`"}], 
          "}"}], ",", 
         RowBox[{"{", 
          RowBox[{
          "56", ",", "0.0003346874952094704`", ",", "0.5957437414728574`"}], 
          "}"}], ",", 
         RowBox[{"{", 
          RowBox[{
          "84", ",", "0.0003346874952094704`", ",", "0.5957437414728574`"}], 
          "}"}], ",", 
         RowBox[{"{", 
          RowBox[{
          "112", ",", "0.0003346874952094704`", ",", "0.5957437414728574`"}], 
          "}"}], ",", 
         RowBox[{"{", 
          RowBox[{
          "140", ",", "0.0003346874952094704`", ",", "0.5957437414728574`"}], 
          "}"}], ",", 
         RowBox[{"{", 
          RowBox[{
          "168", ",", "0.0003346874952094704`", ",", "0.5957437414728574`"}], 
          "}"}], ",", 
         RowBox[{"{", 
          RowBox[{
          "196", ",", "0.0003346874952094704`", ",", "0.5957437414728574`"}], 
          "}"}], ",", 
         RowBox[{"{", 
          RowBox[{
          "224", ",", "0.0003346874952094704`", ",", "0.5957437414728574`"}], 
          "}"}], ",", 
         RowBox[{"{", 
          RowBox[{
          "252", ",", "0.0003346874952094704`", ",", "0.5957437414728574`"}], 
          "}"}]}], "}"}], ",", "0.0023611076188728244`"}], "}"}], ",", 
     RowBox[{"{", 
      RowBox[{
      "\"\<TBUR\>\"", ",", "14.382774648216751`", ",", "2.4167274880589997`", 
       ",", 
       RowBox[{"{", 
        RowBox[{"{", 
         RowBox[{
         "0", ",", "0.0028707196503808103`", ",", "5.109880977677842`"}], 
         "}"}], "}"}], ",", "0.0013983078014439183`"}], "}"}], ",", 
     RowBox[{"{", 
      RowBox[{"\"\<CURE\>\"", ",", "365", ",", "110.48916922572616`", ",", 
       RowBox[{"{", 
        RowBox[{
         RowBox[{"{", 
          RowBox[{
          "0", ",", "0.03094359449311555`", ",", "55.07959819774568`"}], 
          "}"}], ",", 
         RowBox[{"{", 
          RowBox[{
          "28", ",", "0.00208993911094244`", ",", "3.7200916174775434`"}], 
          "}"}], ",", 
         RowBox[{"{", 
          RowBox[{
          "56", ",", "0.00208993911094244`", ",", "3.7200916174775434`"}], 
          "}"}], ",", 
         RowBox[{"{", 
          RowBox[{
          "84", ",", "0.00208993911094244`", ",", "3.7200916174775434`"}], 
          "}"}], ",", 
         RowBox[{"{", 
          RowBox[{
          "112", ",", "0.00208993911094244`", ",", "3.7200916174775434`"}], 
          "}"}], ",", 
         RowBox[{"{", 
          RowBox[{
          "140", ",", "0.00208993911094244`", ",", "3.7200916174775434`"}], 
          "}"}], ",", 
         RowBox[{"{", 
          RowBox[{
          "168", ",", "0.00208993911094244`", ",", "3.7200916174775434`"}], 
          "}"}], ",", 
         RowBox[{"{", 
          RowBox[{
          "196", ",", "0.0006255068143408808`", ",", "1.1134021295267678`"}], 
          "}"}]}], "}"}], ",", "0.009122182694548307`"}], "}"}], ",", 
     RowBox[{"{", 
      RowBox[{"\"\<CURE\>\"", ",", "365", ",", "133.4031100819212`", ",", 
       RowBox[{"{", 
        RowBox[{
         RowBox[{"{", 
          RowBox[{
          "0", ",", "0.01832870414461087`", ",", "32.625093377407346`"}], 
          "}"}], ",", 
         RowBox[{"{", 
          RowBox[{
          "28", ",", "0.001188875514620677`", ",", "2.116198416024805`"}], 
          "}"}], ",", 
         RowBox[{"{", 
          RowBox[{
          "56", ",", "0.001188875514620677`", ",", "2.116198416024805`"}], 
          "}"}], ",", 
         RowBox[{"{", 
          RowBox[{
          "84", ",", "0.001188875514620677`", ",", "2.116198416024805`"}], 
          "}"}], ",", 
         RowBox[{"{", 
          RowBox[{
          "112", ",", "0.001188875514620677`", ",", "2.116198416024805`"}], 
          "}"}], ",", 
         RowBox[{"{", 
          RowBox[{
          "140", ",", "0.001188875514620677`", ",", "2.116198416024805`"}], 
          "}"}], ",", 
         RowBox[{"{", 
          RowBox[{
          "168", ",", "0.001188875514620677`", ",", "2.116198416024805`"}], 
          "}"}], ",", 
         RowBox[{"{", 
          RowBox[{
          "196", ",", "0.001188875514620677`", ",", "2.116198416024805`"}], 
          "}"}], ",", 
         RowBox[{"{", 
          RowBox[{
          "224", ",", "0.001188875514620677`", ",", "2.116198416024805`"}], 
          "}"}], ",", 
         RowBox[{"{", 
          RowBox[{
          "252", ",", "0.001188875514620677`", ",", "2.116198416024805`"}], 
          "}"}]}], "}"}], ",", "0.005651364853913202`"}], "}"}], ",", 
     RowBox[{"{", 
      RowBox[{
      "\"\<TBUR\>\"", ",", "35.565463573000955`", ",", "5.1553222037208215`", 
       ",", 
       RowBox[{"{", 
        RowBox[{
         RowBox[{"{", 
          RowBox[{
          "0", ",", "0.009262644546597781`", ",", "16.487507292944052`"}], 
          "}"}], ",", 
         RowBox[{"{", 
          RowBox[{
          "28", ",", "0.0005412998290483135`", ",", "0.963513695705998`"}], 
          "}"}]}], "}"}], ",", "0.0031569601838975885`"}], "}"}], ",", 
     RowBox[{"{", 
      RowBox[{
      "\"\<TBUR\>\"", ",", "117.86891436008933`", ",", "47.71108324973211`", 
       ",", 
       RowBox[{"{", 
        RowBox[{
         RowBox[{"{", 
          RowBox[{
          "0", ",", "0.05136440348562454`", ",", "91.42863820441167`"}], 
          "}"}], ",", 
         RowBox[{"{", 
          RowBox[{
          "28", ",", "0.003548568324693083`", ",", "6.316451617953688`"}], 
          "}"}], ",", 
         RowBox[{"{", 
          RowBox[{
          "56", ",", "0.0007874834463885145`", ",", "1.401720534571556`"}], 
          "}"}]}], "}"}], ",", "0.014740694327493531`"}], "}"}], ",", 
     RowBox[{"{", 
      RowBox[{"\"\<CURE\>\"", ",", "365", ",", "94.53072578780979`", ",", 
       RowBox[{"{", 
        RowBox[{
         RowBox[{"{", 
          RowBox[{
          "0", ",", "0.044615361957336966`", ",", "79.4153442840598`"}], 
          "}"}], ",", 
         RowBox[{"{", 
          RowBox[{
          "28", ",", "0.0030664939298153983`", ",", "5.4583591950714085`"}], 
          "}"}], ",", 
         RowBox[{"{", 
          RowBox[{
          "56", ",", "0.0030664939298153983`", ",", "5.4583591950714085`"}], 
          "}"}], ",", 
         RowBox[{"{", 
          RowBox[{
          "84", ",", "0.001121062562938856`", ",", "1.9954913620311638`"}], 
          "}"}]}], "}"}], ",", "0.012883786094728405`"}], "}"}], ",", 
     RowBox[{"{", 
      RowBox[{"\"\<CURE\>\"", ",", "365", ",", "20.648021611139644`", ",", 
       RowBox[{"{", 
        RowBox[{
         RowBox[{"{", 
          RowBox[{
          "0", ",", "0.007732063917674915`", ",", "13.763073773461349`"}], 
          "}"}], ",", 
         RowBox[{"{", 
          RowBox[{
          "28", ",", "0.0004319726412681088`", ",", "0.7689113014572336`"}], 
          "}"}], ",", 
         RowBox[{"{", 
          RowBox[{
          "56", ",", "0.0004319726412681088`", ",", "0.7689113014572336`"}], 
          "}"}], ",", 
         RowBox[{"{", 
          RowBox[{
          "84", ",", "0.0004319726412681088`", ",", "0.7689113014572336`"}], 
          "}"}], ",", 
         RowBox[{"{", 
          RowBox[{
          "112", ",", "0.0004319726412681088`", ",", "0.7689113014572336`"}], 
          "}"}], ",", 
         RowBox[{"{", 
          RowBox[{
          "140", ",", "0.0004319726412681088`", ",", "0.7689113014572336`"}], 
          "}"}], ",", 
         RowBox[{"{", 
          RowBox[{
          "168", ",", "0.0004319726412681088`", ",", "0.7689113014572336`"}], 
          "}"}], ",", 
         RowBox[{"{", 
          RowBox[{
          "196", ",", "0.0004319726412681088`", ",", "0.7689113014572336`"}], 
          "}"}], ",", 
         RowBox[{"{", 
          RowBox[{
          "224", ",", "0.0004319726412681088`", ",", "0.7689113014572336`"}], 
          "}"}], ",", 
         RowBox[{"{", 
          RowBox[{
          "252", ",", "0.0004319726412681088`", ",", "0.7689113014572336`"}], 
          "}"}]}], "}"}], ",", "0.0027358414578021457`"}], "}"}], ",", 
     RowBox[{"{", 
      RowBox[{
      "\"\<TBUR\>\"", ",", "22.141487838028315`", ",", "13.400594898110713`", 
       ",", 
       RowBox[{"{", 
        RowBox[{"{", 
         RowBox[{
         "0", ",", "0.04139458806865542`", ",", "73.68236676220664`"}], "}"}],
         "}"}], ",", "0.011997633368493037`"}], "}"}], ",", 
     RowBox[{"{", 
      RowBox[{
      "\"\<TBUR\>\"", ",", "17.47247869988918`", ",", "3.6129169895267923`", 
       ",", 
       RowBox[{"{", 
        RowBox[{"{", 
         RowBox[{
         "0", ",", "0.0020731569591066297`", ",", "3.6902193872098006`"}], 
         "}"}], "}"}], ",", "0.0011788691268756922`"}], "}"}], ",", 
     RowBox[{"{", 
      RowBox[{"\"\<CURE\>\"", ",", "365", ",", "15.712456874997827`", ",", 
       RowBox[{"{", 
        RowBox[{
         RowBox[{"{", 
          RowBox[{
          "0", ",", "0.004367259378307236`", ",", "7.7737216933868805`"}], 
          "}"}], ",", 
         RowBox[{"{", 
          RowBox[{
          "28", ",", "0.00019162945988470315`", ",", "0.34110043859477157`"}],
           "}"}], ",", 
         RowBox[{"{", 
          RowBox[{
          "56", ",", "0.00019162945988470315`", ",", "0.34110043859477157`"}],
           "}"}], ",", 
         RowBox[{"{", 
          RowBox[{
          "84", ",", "0.00019162945988470315`", ",", "0.34110043859477157`"}],
           "}"}], ",", 
         RowBox[{"{", 
          RowBox[{
          "112", ",", "0.00019162945988470315`", ",", 
           "0.34110043859477157`"}], "}"}], ",", 
         RowBox[{"{", 
          RowBox[{
          "140", ",", "0.00019162945988470315`", ",", 
           "0.34110043859477157`"}], "}"}], ",", 
         RowBox[{"{", 
          RowBox[{
          "168", ",", "0.00019162945988470315`", ",", 
           "0.34110043859477157`"}], "}"}], ",", 
         RowBox[{"{", 
          RowBox[{
          "196", ",", "0.00019162945988470315`", ",", 
           "0.34110043859477157`"}], "}"}], ",", 
         RowBox[{"{", 
          RowBox[{
          "224", ",", "0.00019162945988470315`", ",", 
           "0.34110043859477157`"}], "}"}], ",", 
         RowBox[{"{", 
          RowBox[{
          "252", ",", "0.00019162945988470315`", ",", 
           "0.34110043859477157`"}], "}"}]}], "}"}], ",", 
       "0.0018100606303158673`"}], "}"}], ",", 
     RowBox[{"{", 
      RowBox[{"\"\<CURE\>\"", ",", "365", ",", "86.56423337617822`", ",", 
       RowBox[{"{", 
        RowBox[{"{", 
         RowBox[{
         "0", ",", "0.07062426371925833`", ",", "125.71118942027982`"}], 
         "}"}], "}"}], ",", "0.017500000000000005`"}], "}"}], ",", 
     RowBox[{"{", 
      RowBox[{"\"\<CURE\>\"", ",", "365", ",", "153.1526847079538`", ",", 
       RowBox[{"{", 
        RowBox[{
         RowBox[{"{", 
          RowBox[{
          "0", ",", "0.03270517879364019`", ",", "58.215218252679534`"}], 
          "}"}], ",", 
         RowBox[{"{", 
          RowBox[{
          "28", ",", "0.002215766560979914`", ",", "3.944064478544247`"}], 
          "}"}], ",", 
         RowBox[{"{", 
          RowBox[{
          "56", ",", "0.002215766560979914`", ",", "3.944064478544247`"}], 
          "}"}], ",", 
         RowBox[{"{", 
          RowBox[{
          "84", ",", "0.002215766560979914`", ",", "3.944064478544247`"}], 
          "}"}], ",", 
         RowBox[{"{", 
          RowBox[{
          "112", ",", "0.002215766560979914`", ",", "3.944064478544247`"}], 
          "}"}], ",", 
         RowBox[{"{", 
          RowBox[{
          "140", ",", "0.002215766560979914`", ",", "3.944064478544247`"}], 
          "}"}], ",", 
         RowBox[{"{", 
          RowBox[{
          "168", ",", "0.002215766560979914`", ",", "3.944064478544247`"}], 
          "}"}]}], "}"}], ",", "0.009606858981787569`"}], "}"}], ",", 
     RowBox[{"{", 
      RowBox[{"\"\<CURE\>\"", ",", "365", ",", "78.85256032951503`", ",", 
       RowBox[{"{", 
        RowBox[{
         RowBox[{"{", 
          RowBox[{
          "0", ",", "0.04502946163191177`", ",", "80.15244170480295`"}], 
          "}"}], ",", 
         RowBox[{"{", 
          RowBox[{
          "28", ",", "0.003096072477999314`", ",", "5.511009010838778`"}], 
          "}"}], ",", 
         RowBox[{"{", 
          RowBox[{
          "56", ",", "0.003096072477999314`", ",", "5.511009010838778`"}], 
          "}"}], ",", 
         RowBox[{"{", 
          RowBox[{
          "84", ",", "0.0008828663708822073`", ",", "1.5715021401703289`"}], 
          "}"}]}], "}"}], ",", "0.012997720064712198`"}], "}"}], ",", 
     RowBox[{"{", 
      RowBox[{"\"\<CURE\>\"", ",", "365", ",", "127.63728274072514`", ",", 
       RowBox[{"{", 
        RowBox[{
         RowBox[{"{", 
          RowBox[{
          "0", ",", "0.05616004829189834`", ",", "99.96488595957905`"}], 
          "}"}], ",", 
         RowBox[{"{", 
          RowBox[{
          "28", ",", "0.0022626188222591094`", ",", "4.027461503621215`"}], 
          "}"}]}], "}"}], ",", "0.016060151658562387`"}], "}"}], ",", 
     RowBox[{"{", 
      RowBox[{
      "\"\<TBUR\>\"", ",", "13.500771029288856`", ",", "5.382674519758018`", 
       ",", 
       RowBox[{"{", 
        RowBox[{"{", 
         RowBox[{
         "0", ",", "0.023336096318683778`", ",", "41.538251447257124`"}], 
         "}"}], "}"}], ",", "0.007029081632473152`"}], "}"}], ",", 
     RowBox[{"{", 
      RowBox[{"\"\<CURE\>\"", ",", "365", ",", "85.50892628034237`", ",", 
       RowBox[{"{", 
        RowBox[{
         RowBox[{"{", 
          RowBox[{
          "0", ",", "0.015718837307520876`", ",", "27.97953040738716`"}], 
          "}"}], ",", 
         RowBox[{"{", 
          RowBox[{
          "28", ",", "0.0010024564548285345`", ",", "1.7843724895947914`"}], 
          "}"}], ",", 
         RowBox[{"{", 
          RowBox[{
          "56", ",", "0.0010024564548285345`", ",", "1.7843724895947914`"}], 
          "}"}], ",", 
         RowBox[{"{", 
          RowBox[{
          "84", ",", "0.0010024564548285345`", ",", "1.7843724895947914`"}], 
          "}"}], ",", 
         RowBox[{"{", 
          RowBox[{
          "112", ",", "0.0010024564548285345`", ",", "1.7843724895947914`"}], 
          "}"}], ",", 
         RowBox[{"{", 
          RowBox[{
          "140", ",", "0.0010024564548285345`", ",", "1.7843724895947914`"}], 
          "}"}], ",", 
         RowBox[{"{", 
          RowBox[{
          "168", ",", "0.0010024564548285345`", ",", "1.7843724895947914`"}], 
          "}"}], ",", 
         RowBox[{"{", 
          RowBox[{
          "196", ",", "0.0010024564548285345`", ",", "1.7843724895947914`"}], 
          "}"}], ",", 
         RowBox[{"{", 
          RowBox[{
          "224", ",", "0.0010024564548285345`", ",", "1.7843724895947914`"}], 
          "}"}], ",", 
         RowBox[{"{", 
          RowBox[{
          "252", ",", "0.0010024564548285345`", ",", "1.7843724895947914`"}], 
          "}"}]}], "}"}], ",", "0.004933295007120787`"}], "}"}], ",", 
     RowBox[{"{", 
      RowBox[{"\"\<CURE\>\"", ",", "365", ",", "78.38504901788846`", ",", 
       RowBox[{"{", 
        RowBox[{
         RowBox[{"{", 
          RowBox[{
          "0", ",", "0.06054625071127344`", ",", "107.77232626606673`"}], 
          "}"}], ",", 
         RowBox[{"{", 
          RowBox[{
          "28", ",", "0.0003662113559180795`", ",", "0.6518562135341814`"}], 
          "}"}]}], "}"}], ",", "0.017266956409870315`"}], "}"}], ",", 
     RowBox[{"{", 
      RowBox[{"\"\<CURE\>\"", ",", "365", ",", "12.595368189648322`", ",", 
       RowBox[{"{", 
        RowBox[{
         RowBox[{"{", 
          RowBox[{
          "0", ",", "0.004914085230200164`", ",", "8.747071709756291`"}], 
          "}"}], ",", 
         RowBox[{"{", 
          RowBox[{
          "28", ",", "0.00023068844930562656`", ",", "0.4106254397640153`"}], 
          "}"}], ",", 
         RowBox[{"{", 
          RowBox[{
          "56", ",", "0.00023068844930562656`", ",", "0.4106254397640153`"}], 
          "}"}], ",", 
         RowBox[{"{", 
          RowBox[{
          "84", ",", "0.00023068844930562656`", ",", "0.4106254397640153`"}], 
          "}"}], ",", 
         RowBox[{"{", 
          RowBox[{
          "112", ",", "0.00023068844930562656`", ",", "0.4106254397640153`"}],
           "}"}], ",", 
         RowBox[{"{", 
          RowBox[{
          "140", ",", "0.00023068844930562656`", ",", "0.4106254397640153`"}],
           "}"}], ",", 
         RowBox[{"{", 
          RowBox[{
          "168", ",", "0.00023068844930562656`", ",", "0.4106254397640153`"}],
           "}"}], ",", 
         RowBox[{"{", 
          RowBox[{
          "196", ",", "0.00023068844930562656`", ",", "0.4106254397640153`"}],
           "}"}], ",", 
         RowBox[{"{", 
          RowBox[{
          "224", ",", "0.00023068844930562656`", ",", "0.4106254397640153`"}],
           "}"}], ",", 
         RowBox[{"{", 
          RowBox[{
          "252", ",", "0.00023068844930562656`", ",", "0.4106254397640153`"}],
           "}"}]}], "}"}], ",", "0.001960512427361843`"}], "}"}], ",", 
     RowBox[{"{", 
      RowBox[{
      "\"\<TBUR\>\"", ",", "66.07255286624404`", ",", "7.023448082841398`", 
       ",", 
       RowBox[{"{", 
        RowBox[{
         RowBox[{"{", 
          RowBox[{
          "0", ",", "0.008105890138589483`", ",", "14.42848444668928`"}], 
          "}"}], ",", 
         RowBox[{"{", 
          RowBox[{
          "28", ",", "0.00045867451419057803`", ",", "0.8164406352592289`"}], 
          "}"}], ",", 
         RowBox[{"{", 
          RowBox[{
          "56", ",", "0.00045867451419057803`", ",", "0.8164406352592289`"}], 
          "}"}]}], "}"}], ",", "0.0028386947273116403`"}], "}"}], ",", 
     RowBox[{"{", 
      RowBox[{"\"\<CURE\>\"", ",", "365", ",", "90.88417084078279`", ",", 
       RowBox[{"{", 
        RowBox[{
         RowBox[{"{", 
          RowBox[{
          "0", ",", "0.05329043946377009`", ",", "94.85698224551075`"}], 
          "}"}], ",", 
         RowBox[{"{", 
          RowBox[{
          "28", ",", "0.0035033156909448668`", ",", "6.235901929881863`"}], 
          "}"}]}], "}"}], ",", "0.015270617287580541`"}], "}"}], ",", 
     RowBox[{"{", 
      RowBox[{"\"\<CURE\>\"", ",", "365", ",", "77.93641651704655`", ",", 
       RowBox[{"{", 
        RowBox[{
         RowBox[{"{", 
          RowBox[{
          "0", ",", "0.018395683583023827`", ",", "32.74431677778241`"}], 
          "}"}], ",", 
         RowBox[{"{", 
          RowBox[{
          "28", ",", "0.0011936597602216024`", ",", "2.124714373194452`"}], 
          "}"}], ",", 
         RowBox[{"{", 
          RowBox[{
          "56", ",", "0.0011936597602216024`", ",", "2.124714373194452`"}], 
          "}"}], ",", 
         RowBox[{"{", 
          RowBox[{
          "84", ",", "0.0011936597602216024`", ",", "2.124714373194452`"}], 
          "}"}], ",", 
         RowBox[{"{", 
          RowBox[{
          "112", ",", "0.0011936597602216024`", ",", "2.124714373194452`"}], 
          "}"}], ",", 
         RowBox[{"{", 
          RowBox[{
          "140", ",", "0.0011936597602216024`", ",", "2.124714373194452`"}], 
          "}"}], ",", 
         RowBox[{"{", 
          RowBox[{
          "168", ",", "0.0011936597602216024`", ",", "2.124714373194452`"}], 
          "}"}], ",", 
         RowBox[{"{", 
          RowBox[{
          "196", ",", "0.0011936597602216024`", ",", "2.124714373194452`"}], 
          "}"}], ",", 
         RowBox[{"{", 
          RowBox[{
          "224", ",", "0.0011936597602216024`", ",", "2.124714373194452`"}], 
          "}"}], ",", 
         RowBox[{"{", 
          RowBox[{
          "252", ",", "0.0011936597602216024`", ",", "2.124714373194452`"}], 
          "}"}]}], "}"}], ",", "0.005669793347810256`"}], "}"}], ",", 
     RowBox[{"{", 
      RowBox[{
      "\"\<TBUR\>\"", ",", "32.56808456828738`", ",", "3.6986417405412655`", 
       ",", 
       RowBox[{"{", 
        RowBox[{
         RowBox[{"{", 
          RowBox[{
          "0", ",", "0.01734870849488019`", ",", "30.880701120886737`"}], 
          "}"}], ",", 
         RowBox[{"{", 
          RowBox[{
          "28", ",", "0.0011188758253541998`", ",", "1.9915989691304756`"}], 
          "}"}]}], "}"}], ",", "0.005381732198308452`"}], "}"}], ",", 
     RowBox[{"{", 
      RowBox[{
      "\"\<TBUR\>\"", ",", "19.19635599338616`", ",", "2.6111823582491733`", 
       ",", 
       RowBox[{"{", 
        RowBox[{"{", 
         RowBox[{
         "0", ",", "0.011243213514005404`", ",", "20.01292005492962`"}], 
         "}"}], "}"}], ",", "0.00370188716437677`"}], "}"}], ",", 
     RowBox[{"{", 
      RowBox[{"\"\<CURE\>\"", ",", "365", ",", "53.49757497489765`", ",", 
       RowBox[{"{", 
        RowBox[{
         RowBox[{"{", 
          RowBox[{
          "0", ",", "0.01679127231446345`", ",", "29.888464719744942`"}], 
          "}"}], ",", 
         RowBox[{"{", 
          RowBox[{
          "28", ",", "0.0010790589553244328`", ",", "1.9207249404774904`"}], 
          "}"}], ",", 
         RowBox[{"{", 
          RowBox[{
          "56", ",", "0.0010790589553244328`", ",", "1.9207249404774904`"}], 
          "}"}], ",", 
         RowBox[{"{", 
          RowBox[{
          "84", ",", "0.0010790589553244328`", ",", "1.9207249404774904`"}], 
          "}"}], ",", 
         RowBox[{"{", 
          RowBox[{
          "112", ",", "0.0010790589553244328`", ",", "1.9207249404774904`"}], 
          "}"}], ",", 
         RowBox[{"{", 
          RowBox[{
          "140", ",", "0.0010790589553244328`", ",", "1.9207249404774904`"}], 
          "}"}], ",", 
         RowBox[{"{", 
          RowBox[{
          "168", ",", "0.0010790589553244328`", ",", "1.9207249404774904`"}], 
          "}"}], ",", 
         RowBox[{"{", 
          RowBox[{
          "196", ",", "0.0010790589553244328`", ",", "1.9207249404774904`"}], 
          "}"}], ",", 
         RowBox[{"{", 
          RowBox[{
          "224", ",", "0.0010790589553244328`", ",", "1.9207249404774904`"}], 
          "}"}], ",", 
         RowBox[{"{", 
          RowBox[{
          "252", ",", "0.0010790589553244328`", ",", "1.9207249404774904`"}], 
          "}"}]}], "}"}], ",", "0.005228361111715121`"}], "}"}], ",", 
     RowBox[{"{", 
      RowBox[{"\"\<CURE\>\"", ",", "365", ",", "86.23889612339876`", ",", 
       RowBox[{"{", 
        RowBox[{
         RowBox[{"{", 
          RowBox[{
          "0", ",", "0.030061205427922812`", ",", "53.508945661702604`"}], 
          "}"}], ",", 
         RowBox[{"{", 
          RowBox[{
          "28", ",", "0.00202691132057153`", ",", "3.6079021506173232`"}], 
          "}"}], ",", 
         RowBox[{"{", 
          RowBox[{
          "56", ",", "0.00202691132057153`", ",", "3.6079021506173232`"}], 
          "}"}], ",", 
         RowBox[{"{", 
          RowBox[{
          "84", ",", "0.00202691132057153`", ",", "3.6079021506173232`"}], 
          "}"}], ",", 
         RowBox[{"{", 
          RowBox[{
          "112", ",", "0.00202691132057153`", ",", "3.6079021506173232`"}], 
          "}"}], ",", 
         RowBox[{"{", 
          RowBox[{
          "140", ",", "0.00202691132057153`", ",", "3.6079021506173232`"}], 
          "}"}], ",", 
         RowBox[{"{", 
          RowBox[{
          "168", ",", "0.00202691132057153`", ",", "3.6079021506173232`"}], 
          "}"}], ",", 
         RowBox[{"{", 
          RowBox[{
          "196", ",", "0.00202691132057153`", ",", "3.6079021506173232`"}], 
          "}"}]}], "}"}], ",", "0.008879405181209454`"}], "}"}], ",", 
     RowBox[{"{", 
      RowBox[{"\"\<CURE\>\"", ",", "365", ",", "91.33737499027916`", ",", 
       RowBox[{"{", 
        RowBox[{
         RowBox[{"{", 
          RowBox[{
          "0", ",", "0.025229929992288378`", ",", "44.909275386273315`"}], 
          "}"}], ",", 
         RowBox[{"{", 
          RowBox[{
          "28", ",", "0.0016818202180262137`", ",", "2.9936399880866604`"}], 
          "}"}], ",", 
         RowBox[{"{", 
          RowBox[{
          "56", ",", "0.0016818202180262137`", ",", "2.9936399880866604`"}], 
          "}"}], ",", 
         RowBox[{"{", 
          RowBox[{
          "84", ",", "0.0016818202180262137`", ",", "2.9936399880866604`"}], 
          "}"}], ",", 
         RowBox[{"{", 
          RowBox[{
          "112", ",", "0.0016818202180262137`", ",", "2.9936399880866604`"}], 
          "}"}], ",", 
         RowBox[{"{", 
          RowBox[{
          "140", ",", "0.0016818202180262137`", ",", "2.9936399880866604`"}], 
          "}"}], ",", 
         RowBox[{"{", 
          RowBox[{
          "168", ",", "0.0016818202180262137`", ",", "2.9936399880866604`"}], 
          "}"}], ",", 
         RowBox[{"{", 
          RowBox[{
          "196", ",", "0.0016818202180262137`", ",", "2.9936399880866604`"}], 
          "}"}], ",", 
         RowBox[{"{", 
          RowBox[{
          "224", ",", "0.0016818202180262137`", ",", "2.9936399880866604`"}], 
          "}"}], ",", 
         RowBox[{"{", 
          RowBox[{
          "252", ",", "0.0016818202180262137`", ",", "2.9936399880866604`"}], 
          "}"}]}], "}"}], ",", "0.007550144560485165`"}], "}"}], ",", 
     RowBox[{"{", 
      RowBox[{
      "\"\<TBUR\>\"", ",", "49.45350856158591`", ",", "29.936577759191117`", 
       ",", 
       RowBox[{"{", 
        RowBox[{"{", 
         RowBox[{
         "0", ",", "0.07151666116089621`", ",", "127.29965686639525`"}], 
         "}"}], "}"}], ",", "0.0175`"}], "}"}], ",", 
     RowBox[{"{", 
      RowBox[{
      "\"\<TBUR\>\"", ",", "30.065307615052856`", ",", "21.11021272407089`", 
       ",", 
       RowBox[{"{", 
        RowBox[{
         RowBox[{"{", 
          RowBox[{
          "0", ",", "0.021381341995514714`", ",", "38.05878875201619`"}], 
          "}"}], ",", 
         RowBox[{"{", 
          RowBox[{
          "28", ",", "0.0014069210753995232`", ",", "2.504319514211151`"}], 
          "}"}]}], "}"}], ",", "0.006491257205032288`"}], "}"}], ",", 
     RowBox[{"{", 
      RowBox[{
      "\"\<TBUR\>\"", ",", "40.06381071226334`", ",", "5.457139554633498`", 
       ",", 
       RowBox[{"{", 
        RowBox[{
         RowBox[{"{", 
          RowBox[{
          "0", ",", "0.021596353303723975`", ",", "38.441508880628675`"}], 
          "}"}], ",", 
         RowBox[{"{", 
          RowBox[{
          "28", ",", "0.0014222790259858988`", ",", "2.5316566662549`"}], 
          "}"}]}], "}"}], ",", "0.006550414681938892`"}], "}"}], ",", 
     RowBox[{"{", 
      RowBox[{"\"\<CURE\>\"", ",", "365", ",", "87.76918810695699`", ",", 
       RowBox[{"{", 
        RowBox[{
         RowBox[{"{", 
          RowBox[{
          "0", ",", "0.022436446469630358`", ",", "39.93687471594204`"}], 
          "}"}], ",", 
         RowBox[{"{", 
          RowBox[{
          "28", ",", "0.0014822856806934977`", ",", "2.638468511634426`"}], 
          "}"}], ",", 
         RowBox[{"{", 
          RowBox[{
          "56", ",", "0.0014822856806934977`", ",", "2.638468511634426`"}], 
          "}"}], ",", 
         RowBox[{"{", 
          RowBox[{
          "84", ",", "0.0014822856806934977`", ",", "2.638468511634426`"}], 
          "}"}], ",", 
         RowBox[{"{", 
          RowBox[{
          "112", ",", "0.0014822856806934977`", ",", "2.638468511634426`"}], 
          "}"}], ",", 
         RowBox[{"{", 
          RowBox[{
          "140", ",", "0.0014822856806934977`", ",", "2.638468511634426`"}], 
          "}"}], ",", 
         RowBox[{"{", 
          RowBox[{
          "168", ",", "0.0014822856806934977`", ",", "2.638468511634426`"}], 
          "}"}], ",", 
         RowBox[{"{", 
          RowBox[{
          "196", ",", "0.0014822856806934977`", ",", "2.638468511634426`"}], 
          "}"}], ",", 
         RowBox[{"{", 
          RowBox[{
          "224", ",", "0.0014822856806934977`", ",", "2.638468511634426`"}], 
          "}"}], ",", 
         RowBox[{"{", 
          RowBox[{
          "252", ",", "0.0014822856806934977`", ",", "2.638468511634426`"}], 
          "}"}]}], "}"}], ",", "0.0067815550460221296`"}], "}"}], ",", 
     RowBox[{"{", 
      RowBox[{
      "\"\<TBUR\>\"", ",", "71.21664889229635`", ",", "62.518315357736924`", 
       ",", 
       RowBox[{"{", 
        RowBox[{
         RowBox[{"{", 
          RowBox[{
          "0", ",", "0.05337229449505667`", ",", "95.00268420120088`"}], 
          "}"}], ",", 
         RowBox[{"{", 
          RowBox[{
          "28", ",", "0.0034679250551174403`", ",", "6.172906598109043`"}], 
          "}"}]}], "}"}], ",", "0.015293138601288904`"}], "}"}], ",", 
     RowBox[{"{", 
      RowBox[{
      "\"\<TBUR\>\"", ",", "329.06360578072247`", ",", "78.28760561155545`", 
       ",", 
       RowBox[{"{", 
        RowBox[{
         RowBox[{"{", 
          RowBox[{
          "0", ",", "0.01669273107516727`", ",", "29.71306131379774`"}], 
          "}"}], ",", 
         RowBox[{"{", 
          RowBox[{
          "28", ",", "0.0010720202953747057`", ",", "1.9081961257669762`"}], 
          "}"}], ",", 
         RowBox[{"{", 
          RowBox[{
          "56", ",", "0.0010720202953747057`", ",", "1.9081961257669762`"}], 
          "}"}], ",", 
         RowBox[{"{", 
          RowBox[{
          "84", ",", "0.0010720202953747057`", ",", "1.9081961257669762`"}], 
          "}"}], ",", 
         RowBox[{"{", 
          RowBox[{
          "112", ",", "0.0010720202953747057`", ",", "1.9081961257669762`"}], 
          "}"}], ",", 
         RowBox[{"{", 
          RowBox[{
          "140", ",", "0.0010720202953747057`", ",", "1.9081961257669762`"}], 
          "}"}], ",", 
         RowBox[{"{", 
          RowBox[{
          "168", ",", "0.0010720202953747057`", ",", "1.9081961257669762`"}], 
          "}"}], ",", 
         RowBox[{"{", 
          RowBox[{
          "196", ",", "0.0010720202953747057`", ",", "1.9081961257669762`"}], 
          "}"}], ",", 
         RowBox[{"{", 
          RowBox[{
          "224", ",", "0.0010720202953747057`", ",", "1.9081961257669762`"}], 
          "}"}], ",", 
         RowBox[{"{", 
          RowBox[{
          "252", ",", "0.0010720202953747057`", ",", "1.9081961257669762`"}], 
          "}"}]}], "}"}], ",", "0.005201248811731631`"}], "}"}], ",", 
     RowBox[{"{", 
      RowBox[{"\"\<CURE\>\"", ",", "365", ",", "61.08227030574554`", ",", 
       RowBox[{"{", 
        RowBox[{
         RowBox[{"{", 
          RowBox[{
          "0", ",", "0.020186102259447898`", ",", "35.93126202181726`"}], 
          "}"}], ",", 
         RowBox[{"{", 
          RowBox[{
          "28", ",", "0.0013215468085376076`", ",", "2.3523533191969417`"}], 
          "}"}], ",", 
         RowBox[{"{", 
          RowBox[{
          "56", ",", "0.0013215468085376076`", ",", "2.3523533191969417`"}], 
          "}"}], ",", 
         RowBox[{"{", 
          RowBox[{
          "84", ",", "0.0013215468085376076`", ",", "2.3523533191969417`"}], 
          "}"}], ",", 
         RowBox[{"{", 
          RowBox[{
          "112", ",", "0.0013215468085376076`", ",", "2.3523533191969417`"}], 
          "}"}], ",", 
         RowBox[{"{", 
          RowBox[{
          "140", ",", "0.0013215468085376076`", ",", "2.3523533191969417`"}], 
          "}"}], ",", 
         RowBox[{"{", 
          RowBox[{
          "168", ",", "0.0013215468085376076`", ",", "2.3523533191969417`"}], 
          "}"}], ",", 
         RowBox[{"{", 
          RowBox[{
          "196", ",", "0.0013215468085376076`", ",", "2.3523533191969417`"}], 
          "}"}], ",", 
         RowBox[{"{", 
          RowBox[{
          "224", ",", "0.0013215468085376076`", ",", "2.3523533191969417`"}], 
          "}"}], ",", 
         RowBox[{"{", 
          RowBox[{
          "252", ",", "0.0013215468085376076`", ",", "2.3523533191969417`"}], 
          "}"}]}], "}"}], ",", "0.00616240302674223`"}], "}"}], ",", 
     RowBox[{"{", 
      RowBox[{
      "\"\<TBUR\>\"", ",", "215.16414785553968`", ",", "16.766250841104455`", 
       ",", 
       RowBox[{"{", 
        RowBox[{
         RowBox[{"{", 
          RowBox[{
          "0", ",", "0.005247505549801886`", ",", "9.340559878647356`"}], 
          "}"}], ",", 
         RowBox[{"{", 
          RowBox[{
          "28", ",", "0.0002545041864200353`", ",", "0.45301745182766284`"}], 
          "}"}], ",", 
         RowBox[{"{", 
          RowBox[{
          "56", ",", "0.0002545041864200353`", ",", "0.45301745182766284`"}], 
          "}"}], ",", 
         RowBox[{"{", 
          RowBox[{
          "84", ",", "0.0002545041864200353`", ",", "0.45301745182766284`"}], 
          "}"}], ",", 
         RowBox[{"{", 
          RowBox[{
          "112", ",", "0.0002545041864200353`", ",", "0.45301745182766284`"}],
           "}"}], ",", 
         RowBox[{"{", 
          RowBox[{
          "140", ",", "0.0002545041864200353`", ",", "0.45301745182766284`"}],
           "}"}], ",", 
         RowBox[{"{", 
          RowBox[{
          "168", ",", "0.0002545041864200353`", ",", "0.45301745182766284`"}],
           "}"}], ",", 
         RowBox[{"{", 
          RowBox[{
          "196", ",", "0.0002545041864200353`", ",", "0.45301745182766284`"}],
           "}"}]}], "}"}], ",", "0.002052248555202311`"}], "}"}], ",", 
     RowBox[{"{", 
      RowBox[{"\"\<CURE\>\"", ",", "365", ",", "175.34044874068232`", ",", 
       RowBox[{"{", 
        RowBox[{
         RowBox[{"{", 
          RowBox[{
          "0", ",", "0.044870957941106085`", ",", "79.87030513516883`"}], 
          "}"}], ",", 
         RowBox[{"{", 
          RowBox[{
          "28", ",", "0.0030847507857989067`", ",", "5.4908563987220536`"}], 
          "}"}], ",", 
         RowBox[{"{", 
          RowBox[{
          "56", ",", "0.0030847507857989067`", ",", "5.4908563987220536`"}], 
          "}"}], ",", 
         RowBox[{"{", 
          RowBox[{
          "84", ",", "0.0009740400131112298`", ",", "1.733791223337989`"}], 
          "}"}]}], "}"}], ",", "0.012954109900639702`"}], "}"}], ",", 
     RowBox[{"{", 
      RowBox[{
      "\"\<TBUR\>\"", ",", "118.45450671137722`", ",", "12.493459016051306`", 
       ",", 
       RowBox[{"{", 
        RowBox[{
         RowBox[{"{", 
          RowBox[{
          "0", ",", "0.011496313302837553`", ",", "20.463437679050845`"}], 
          "}"}], ",", 
         RowBox[{"{", 
          RowBox[{
          "28", ",", "0.0007008475973511543`", ",", "1.2475087232850548`"}], 
          "}"}], ",", 
         RowBox[{"{", 
          RowBox[{
          "56", ",", "0.0007008475973511543`", ",", "1.2475087232850548`"}], 
          "}"}], ",", 
         RowBox[{"{", 
          RowBox[{
          "84", ",", "0.0007008475973511543`", ",", "1.2475087232850548`"}], 
          "}"}], ",", 
         RowBox[{"{", 
          RowBox[{
          "112", ",", "0.0007008475973511543`", ",", "1.2475087232850548`"}], 
          "}"}]}], "}"}], ",", "0.003771524175739594`"}], "}"}], ",", 
     RowBox[{"{", 
      RowBox[{
      "\"\<TBUR\>\"", ",", "92.45600422044123`", ",", "30.187148268283284`", 
       ",", 
       RowBox[{"{", 
        RowBox[{
         RowBox[{"{", 
          RowBox[{
          "0", ",", "0.056927997391562`", ",", "101.33183535698036`"}], "}"}],
          ",", 
         RowBox[{"{", 
          RowBox[{
          "28", ",", "0.0019305902774890522`", ",", "3.436450693930513`"}], 
          "}"}]}], "}"}], ",", "0.016271442550688787`"}], "}"}], ",", 
     RowBox[{"{", 
      RowBox[{
      "\"\<TBUR\>\"", ",", "113.56378602595807`", ",", "77.10449478997067`", 
       ",", 
       RowBox[{"{", 
        RowBox[{
         RowBox[{"{", 
          RowBox[{
          "0", ",", "0.050052060913755025`", ",", "89.09266842648394`"}], 
          "}"}], ",", 
         RowBox[{"{", 
          RowBox[{
          "28", ",", "0.0034548295695595458`", ",", "6.1495966338159915`"}], 
          "}"}], ",", 
         RowBox[{"{", 
          RowBox[{
          "56", ",", "0.001448623341217991`", ",", "2.578549547368024`"}], 
          "}"}]}], "}"}], ",", "0.014379620874959751`"}], "}"}], ",", 
     RowBox[{"{", 
      RowBox[{"\"\<CURE\>\"", ",", "365", ",", "67.65348667487072`", ",", 
       RowBox[{"{", 
        RowBox[{
         RowBox[{"{", 
          RowBox[{
          "0", ",", "0.06066342795991235`", ",", "107.98090176864399`"}], 
          "}"}], ",", 
         RowBox[{"{", 
          RowBox[{
          "28", ",", "0.0003155488948737528`", ",", "0.56167703287528`"}], 
          "}"}]}], "}"}], ",", "0.017299196157807614`"}], "}"}], ",", 
     RowBox[{"{", 
      RowBox[{"\"\<CURE\>\"", ",", "365", ",", "171.46056372558047`", ",", 
       RowBox[{"{", 
        RowBox[{
         RowBox[{"{", 
          RowBox[{
          "0", ",", "0.02948068085628742`", ",", "52.47561192419161`"}], 
          "}"}], ",", 
         RowBox[{"{", 
          RowBox[{
          "28", ",", "0.0019854452797404307`", ",", "3.5340925979379665`"}], 
          "}"}], ",", 
         RowBox[{"{", 
          RowBox[{
          "56", ",", "0.0019854452797404307`", ",", "3.5340925979379665`"}], 
          "}"}], ",", 
         RowBox[{"{", 
          RowBox[{
          "84", ",", "0.0019854452797404307`", ",", "3.5340925979379665`"}], 
          "}"}], ",", 
         RowBox[{"{", 
          RowBox[{
          "112", ",", "0.0019854452797404307`", ",", "3.5340925979379665`"}], 
          "}"}], ",", 
         RowBox[{"{", 
          RowBox[{
          "140", ",", "0.0019854452797404307`", ",", "3.5340925979379665`"}], 
          "}"}], ",", 
         RowBox[{"{", 
          RowBox[{
          "168", ",", "0.0019854452797404307`", ",", "3.5340925979379665`"}], 
          "}"}], ",", 
         RowBox[{"{", 
          RowBox[{
          "196", ",", "0.0019854452797404307`", ",", "3.5340925979379665`"}], 
          "}"}]}], "}"}], ",", "0.008719681633521385`"}], "}"}], ",", 
     RowBox[{"{", 
      RowBox[{
      "\"\<TBUR\>\"", ",", "97.08531053611158`", ",", "48.62652410010246`", 
       ",", 
       RowBox[{"{", 
        RowBox[{
         RowBox[{"{", 
          RowBox[{
          "0", ",", "0.041595707838062525`", ",", "74.0403599517513`"}], 
          "}"}], ",", 
         RowBox[{"{", 
          RowBox[{
          "28", ",", "0.0028508043498672244`", ",", "5.074431742763659`"}], 
          "}"}], ",", 
         RowBox[{"{", 
          RowBox[{
          "56", ",", "0.0028508043498672244`", ",", "5.074431742763659`"}], 
          "}"}], ",", 
         RowBox[{"{", 
          RowBox[{
          "84", ",", "0.0028508043498672244`", ",", "5.074431742763659`"}], 
          "}"}]}], "}"}], ",", "0.012052968774864234`"}], "}"}], ",", 
     RowBox[{"{", 
      RowBox[{
      "\"\<TBUR\>\"", ",", "80.46757827895654`", ",", "5.982677729654816`", 
       ",", 
       RowBox[{"{", 
        RowBox[{"{", 
         RowBox[{
         "0", ",", "0.0058441559635560745`", ",", "10.402597615129812`"}], 
         "}"}], "}"}], ",", "0.002216408912008411`"}], "}"}], ",", 
     RowBox[{"{", 
      RowBox[{"\"\<CURE\>\"", ",", "365", ",", "63.18686742695123`", ",", 
       RowBox[{"{", 
        RowBox[{
         RowBox[{"{", 
          RowBox[{
          "0", ",", "0.047393179274489466`", ",", "84.35985910859125`"}], 
          "}"}], ",", 
         RowBox[{"{", 
          RowBox[{
          "28", ",", "0.0032649094524691484`", ",", "5.811538825395084`"}], 
          "}"}], ",", 
         RowBox[{"{", 
          RowBox[{
          "56", ",", "0.0032649094524691484`", ",", "5.811538825395084`"}], 
          "}"}]}], "}"}], ",", "0.013648065262921165`"}], "}"}], ",", 
     RowBox[{"{", 
      RowBox[{
      "\"\<TBUR\>\"", ",", "355.5393552137795`", ",", "43.20720433735056`", 
       ",", 
       RowBox[{"{", 
        RowBox[{
         RowBox[{"{", 
          RowBox[{
          "0", ",", "0.018509360555097096`", ",", "32.94666178807283`"}], 
          "}"}], ",", 
         RowBox[{"{", 
          RowBox[{
          "28", ",", "0.0012017795439411216`", ",", "2.1391675882151966`"}], 
          "}"}], ",", 
         RowBox[{"{", 
          RowBox[{
          "56", ",", "0.0012017795439411216`", ",", "2.1391675882151966`"}], 
          "}"}], ",", 
         RowBox[{"{", 
          RowBox[{
          "84", ",", "0.0012017795439411216`", ",", "2.1391675882151966`"}], 
          "}"}], ",", 
         RowBox[{"{", 
          RowBox[{
          "112", ",", "0.0012017795439411216`", ",", "2.1391675882151966`"}], 
          "}"}], ",", 
         RowBox[{"{", 
          RowBox[{
          "140", ",", "0.0012017795439411216`", ",", "2.1391675882151966`"}], 
          "}"}], ",", 
         RowBox[{"{", 
          RowBox[{
          "168", ",", "0.0012017795439411216`", ",", "2.1391675882151966`"}], 
          "}"}], ",", 
         RowBox[{"{", 
          RowBox[{
          "196", ",", "0.0012017795439411216`", ",", "2.1391675882151966`"}], 
          "}"}], ",", 
         RowBox[{"{", 
          RowBox[{
          "224", ",", "0.0012017795439411216`", ",", "2.1391675882151966`"}], 
          "}"}], ",", 
         RowBox[{"{", 
          RowBox[{
          "252", ",", "0.0012017795439411216`", ",", "2.1391675882151966`"}], 
          "}"}]}], "}"}], ",", "0.005701070041609505`"}], "}"}], ",", 
     RowBox[{"{", 
      RowBox[{"\"\<CURE\>\"", ",", "365", ",", "63.476049815327045`", ",", 
       RowBox[{"{", 
        RowBox[{
         RowBox[{"{", 
          RowBox[{
          "0", ",", "0.012123275957973459`", ",", "21.579431205192755`"}], 
          "}"}], ",", 
         RowBox[{"{", 
          RowBox[{
          "28", ",", "0.0007456306441465762`", ",", "1.3272225465809055`"}], 
          "}"}], ",", 
         RowBox[{"{", 
          RowBox[{
          "56", ",", "0.0007456306441465762`", ",", "1.3272225465809055`"}], 
          "}"}], ",", 
         RowBox[{"{", 
          RowBox[{
          "84", ",", "0.0007456306441465762`", ",", "1.3272225465809055`"}], 
          "}"}], ",", 
         RowBox[{"{", 
          RowBox[{
          "112", ",", "0.0007456306441465762`", ",", "1.3272225465809055`"}], 
          "}"}], ",", 
         RowBox[{"{", 
          RowBox[{
          "140", ",", "0.0007456306441465762`", ",", "1.3272225465809055`"}], 
          "}"}], ",", 
         RowBox[{"{", 
          RowBox[{
          "168", ",", "0.0007456306441465762`", ",", "1.3272225465809055`"}], 
          "}"}], ",", 
         RowBox[{"{", 
          RowBox[{
          "196", ",", "0.0007456306441465762`", ",", "1.3272225465809055`"}], 
          "}"}], ",", 
         RowBox[{"{", 
          RowBox[{
          "224", ",", "0.0007456306441465762`", ",", "1.3272225465809055`"}], 
          "}"}], ",", 
         RowBox[{"{", 
          RowBox[{
          "252", ",", "0.0007456306441465762`", ",", "1.3272225465809055`"}], 
          "}"}]}], "}"}], ",", "0.003944024539099122`"}], "}"}], ",", 
     RowBox[{"{", 
      RowBox[{"\"\<CURE\>\"", ",", "365", ",", "83.76258306079075`", ",", 
       RowBox[{"{", 
        RowBox[{
         RowBox[{"{", 
          RowBox[{
          "0", ",", "0.022188377976555096`", ",", "39.495312798268074`"}], 
          "}"}], ",", 
         RowBox[{"{", 
          RowBox[{
          "28", ",", "0.0014645665026166933`", ",", "2.606928374657714`"}], 
          "}"}], ",", 
         RowBox[{"{", 
          RowBox[{
          "56", ",", "0.0014645665026166933`", ",", "2.606928374657714`"}], 
          "}"}], ",", 
         RowBox[{"{", 
          RowBox[{
          "84", ",", "0.0014645665026166933`", ",", "2.606928374657714`"}], 
          "}"}], ",", 
         RowBox[{"{", 
          RowBox[{
          "112", ",", "0.0014645665026166933`", ",", "2.606928374657714`"}], 
          "}"}], ",", 
         RowBox[{"{", 
          RowBox[{
          "140", ",", "0.0014645665026166933`", ",", "2.606928374657714`"}], 
          "}"}], ",", 
         RowBox[{"{", 
          RowBox[{
          "168", ",", "0.0014645665026166933`", ",", "2.606928374657714`"}], 
          "}"}], ",", 
         RowBox[{"{", 
          RowBox[{
          "196", ",", "0.0014645665026166933`", ",", "2.606928374657714`"}], 
          "}"}], ",", 
         RowBox[{"{", 
          RowBox[{
          "224", ",", "0.0014645665026166933`", ",", "2.606928374657714`"}], 
          "}"}], ",", 
         RowBox[{"{", 
          RowBox[{
          "252", ",", "0.0014645665026166933`", ",", "2.606928374657714`"}], 
          "}"}]}], "}"}], ",", "0.0067133023281879915`"}], "}"}], ",", 
     RowBox[{"{", 
      RowBox[{"\"\<CURE\>\"", ",", "365", ",", "82.17199343179315`", ",", 
       RowBox[{"{", 
        RowBox[{
         RowBox[{"{", 
          RowBox[{
          "0", ",", "0.03250840404973661`", ",", "57.86495920853116`"}], 
          "}"}], ",", 
         RowBox[{"{", 
          RowBox[{
          "28", ",", "0.0022017112221296583`", ",", "3.919045975390792`"}], 
          "}"}], ",", 
         RowBox[{"{", 
          RowBox[{
          "56", ",", "0.0022017112221296583`", ",", "3.919045975390792`"}], 
          "}"}], ",", 
         RowBox[{"{", 
          RowBox[{
          "84", ",", "0.0022017112221296583`", ",", "3.919045975390792`"}], 
          "}"}], ",", 
         RowBox[{"{", 
          RowBox[{
          "112", ",", "0.0022017112221296583`", ",", "3.919045975390792`"}], 
          "}"}], ",", 
         RowBox[{"{", 
          RowBox[{
          "140", ",", "0.0022017112221296583`", ",", "3.919045975390792`"}], 
          "}"}], ",", 
         RowBox[{"{", 
          RowBox[{
          "168", ",", "0.0022017112221296583`", ",", "3.919045975390792`"}], 
          "}"}]}], "}"}], ",", "0.009552719050891705`"}], "}"}], ",", 
     RowBox[{"{", 
      RowBox[{"\"\<CURE\>\"", ",", "365", ",", "36.555482807875485`", ",", 
       RowBox[{"{", 
        RowBox[{
         RowBox[{"{", 
          RowBox[{
          "0", ",", "0.010151157900934257`", ",", "18.06906106366298`"}], 
          "}"}], ",", 
         RowBox[{"{", 
          RowBox[{
          "28", ",", "0.0006047650686437762`", ",", "1.0764818221859216`"}], 
          "}"}], ",", 
         RowBox[{"{", 
          RowBox[{
          "56", ",", "0.0006047650686437762`", ",", "1.0764818221859216`"}], 
          "}"}], ",", 
         RowBox[{"{", 
          RowBox[{
          "84", ",", "0.0006047650686437762`", ",", "1.0764818221859216`"}], 
          "}"}], ",", 
         RowBox[{"{", 
          RowBox[{
          "112", ",", "0.0006047650686437762`", ",", "1.0764818221859216`"}], 
          "}"}], ",", 
         RowBox[{"{", 
          RowBox[{
          "140", ",", "0.0006047650686437762`", ",", "1.0764818221859216`"}], 
          "}"}], ",", 
         RowBox[{"{", 
          RowBox[{
          "168", ",", "0.0006047650686437762`", ",", "1.0764818221859216`"}], 
          "}"}], ",", 
         RowBox[{"{", 
          RowBox[{
          "196", ",", "0.0006047650686437762`", ",", "1.0764818221859216`"}], 
          "}"}], ",", 
         RowBox[{"{", 
          RowBox[{
          "224", ",", "0.0006047650686437762`", ",", "1.0764818221859216`"}], 
          "}"}], ",", 
         RowBox[{"{", 
          RowBox[{
          "252", ",", "0.0006047650686437762`", ",", "1.0764818221859216`"}], 
          "}"}]}], "}"}], ",", "0.003401422713232148`"}], "}"}], ",", 
     RowBox[{"{", 
      RowBox[{"\"\<CURE\>\"", ",", "365", ",", "40.306244632428346`", ",", 
       RowBox[{"{", 
        RowBox[{
         RowBox[{"{", 
          RowBox[{
          "0", ",", "0.012953384851178777`", ",", "23.057025035098224`"}], 
          "}"}], ",", 
         RowBox[{"{", 
          RowBox[{
          "28", ",", "0.0008049241365183848`", ",", "1.4327649630027248`"}], 
          "}"}], ",", 
         RowBox[{"{", 
          RowBox[{
          "56", ",", "0.0008049241365183848`", ",", "1.4327649630027248`"}], 
          "}"}], ",", 
         RowBox[{"{", 
          RowBox[{
          "84", ",", "0.0008049241365183848`", ",", "1.4327649630027248`"}], 
          "}"}], ",", 
         RowBox[{"{", 
          RowBox[{
          "112", ",", "0.0008049241365183848`", ",", "1.4327649630027248`"}], 
          "}"}], ",", 
         RowBox[{"{", 
          RowBox[{
          "140", ",", "0.0008049241365183848`", ",", "1.4327649630027248`"}], 
          "}"}], ",", 
         RowBox[{"{", 
          RowBox[{
          "168", ",", "0.0008049241365183848`", ",", "1.4327649630027248`"}], 
          "}"}], ",", 
         RowBox[{"{", 
          RowBox[{
          "196", ",", "0.0008049241365183848`", ",", "1.4327649630027248`"}], 
          "}"}], ",", 
         RowBox[{"{", 
          RowBox[{
          "224", ",", "0.0008049241365183848`", ",", "1.4327649630027248`"}], 
          "}"}], ",", 
         RowBox[{"{", 
          RowBox[{
          "252", ",", "0.0008049241365183848`", ",", "1.4327649630027248`"}], 
          "}"}]}], "}"}], ",", "0.004172417864495596`"}], "}"}], ",", 
     RowBox[{"{", 
      RowBox[{"\"\<CURE\>\"", ",", "365", ",", "161.98155081927402`", ",", 
       RowBox[{"{", 
        RowBox[{
         RowBox[{"{", 
          RowBox[{
          "0", ",", "0.02977701546300575`", ",", "53.00308752415023`"}], 
          "}"}], ",", 
         RowBox[{"{", 
          RowBox[{
          "28", ",", "0.0020066120373631686`", ",", "3.57176942650644`"}], 
          "}"}], ",", 
         RowBox[{"{", 
          RowBox[{
          "56", ",", "0.0020066120373631686`", ",", "3.57176942650644`"}], 
          "}"}], ",", 
         RowBox[{"{", 
          RowBox[{
          "84", ",", "0.0020066120373631686`", ",", "3.57176942650644`"}], 
          "}"}], ",", 
         RowBox[{"{", 
          RowBox[{
          "112", ",", "0.0020066120373631686`", ",", "3.57176942650644`"}], 
          "}"}], ",", 
         RowBox[{"{", 
          RowBox[{
          "140", ",", "0.0020066120373631686`", ",", "3.57176942650644`"}], 
          "}"}], ",", 
         RowBox[{"{", 
          RowBox[{
          "168", ",", "0.0020066120373631686`", ",", "3.57176942650644`"}], 
          "}"}], ",", 
         RowBox[{"{", 
          RowBox[{
          "196", ",", "0.0020066120373631686`", ",", "3.57176942650644`"}], 
          "}"}]}], "}"}], ",", "0.008801214124996227`"}], "}"}], ",", 
     RowBox[{"{", 
      RowBox[{"\"\<CURE\>\"", ",", "365", ",", "73.3106307326864`", ",", 
       RowBox[{"{", 
        RowBox[{
         RowBox[{"{", 
          RowBox[{"0", ",", "0.03657949860314831`", ",", "65.111507513604`"}],
           "}"}], ",", 
         RowBox[{"{", 
          RowBox[{
          "28", ",", "0.002492503690230495`", ",", "4.436656568610281`"}], 
          "}"}], ",", 
         RowBox[{"{", 
          RowBox[{
          "56", ",", "0.002492503690230495`", ",", "4.436656568610281`"}], 
          "}"}], ",", 
         RowBox[{"{", 
          RowBox[{
          "84", ",", "0.002492503690230495`", ",", "4.436656568610281`"}], 
          "}"}], ",", 
         RowBox[{"{", 
          RowBox[{
          "112", ",", "0.002492503690230495`", ",", "4.436656568610281`"}], 
          "}"}], ",", 
         RowBox[{"{", 
          RowBox[{
          "140", ",", "0.0007584013671754139`", ",", "1.3499544335722367`"}], 
          "}"}]}], "}"}], ",", "0.010672826100301661`"}], "}"}], ",", 
     RowBox[{"{", 
      RowBox[{"\"\<CURE\>\"", ",", "365", ",", "97.53511410017056`", ",", 
       RowBox[{"{", 
        RowBox[{
         RowBox[{"{", 
          RowBox[{
          "0", ",", "0.024992721522386668`", ",", "44.487044309848265`"}], 
          "}"}], ",", 
         RowBox[{"{", 
          RowBox[{
          "28", ",", "0.0016648767558903772`", ",", "2.9634806254848716`"}], 
          "}"}], ",", 
         RowBox[{"{", 
          RowBox[{
          "56", ",", "0.0016648767558903772`", ",", "2.9634806254848716`"}], 
          "}"}], ",", 
         RowBox[{"{", 
          RowBox[{
          "84", ",", "0.0016648767558903772`", ",", "2.9634806254848716`"}], 
          "}"}], ",", 
         RowBox[{"{", 
          RowBox[{
          "112", ",", "0.0016648767558903772`", ",", "2.9634806254848716`"}], 
          "}"}], ",", 
         RowBox[{"{", 
          RowBox[{
          "140", ",", "0.0016648767558903772`", ",", "2.9634806254848716`"}], 
          "}"}], ",", 
         RowBox[{"{", 
          RowBox[{
          "168", ",", "0.0016648767558903772`", ",", "2.9634806254848716`"}], 
          "}"}], ",", 
         RowBox[{"{", 
          RowBox[{
          "196", ",", "0.0016648767558903772`", ",", "2.9634806254848716`"}], 
          "}"}], ",", 
         RowBox[{"{", 
          RowBox[{
          "224", ",", "0.0016648767558903772`", ",", "2.9634806254848716`"}], 
          "}"}], ",", 
         RowBox[{"{", 
          RowBox[{
          "252", ",", "0.0016648767558903772`", ",", "2.9634806254848716`"}], 
          "}"}]}], "}"}], ",", "0.0074848798323314085`"}], "}"}], ",", 
     RowBox[{"{", 
      RowBox[{"\"\<CURE\>\"", ",", "365", ",", "101.91544235811533`", ",", 
       RowBox[{"{", 
        RowBox[{
         RowBox[{"{", 
          RowBox[{
          "0", ",", "0.019925784029660797`", ",", "35.467895572796216`"}], 
          "}"}], ",", 
         RowBox[{"{", 
          RowBox[{
          "28", ",", "0.0013029526492671006`", ",", "2.319255715695439`"}], 
          "}"}], ",", 
         RowBox[{"{", 
          RowBox[{
          "56", ",", "0.0013029526492671006`", ",", "2.319255715695439`"}], 
          "}"}], ",", 
         RowBox[{"{", 
          RowBox[{
          "84", ",", "0.0013029526492671006`", ",", "2.319255715695439`"}], 
          "}"}], ",", 
         RowBox[{"{", 
          RowBox[{
          "112", ",", "0.0013029526492671006`", ",", "2.319255715695439`"}], 
          "}"}], ",", 
         RowBox[{"{", 
          RowBox[{
          "140", ",", "0.0013029526492671006`", ",", "2.319255715695439`"}], 
          "}"}], ",", 
         RowBox[{"{", 
          RowBox[{
          "168", ",", "0.0013029526492671006`", ",", "2.319255715695439`"}], 
          "}"}], ",", 
         RowBox[{"{", 
          RowBox[{
          "196", ",", "0.0013029526492671006`", ",", "2.319255715695439`"}], 
          "}"}], ",", 
         RowBox[{"{", 
          RowBox[{
          "224", ",", "0.0013029526492671006`", ",", "2.319255715695439`"}], 
          "}"}], ",", 
         RowBox[{"{", 
          RowBox[{
          "252", ",", "0.0013029526492671006`", ",", "2.319255715695439`"}], 
          "}"}]}], "}"}], ",", "0.006090779958191759`"}], "}"}], ",", 
     RowBox[{"{", 
      RowBox[{"\"\<CURE\>\"", ",", "365", ",", "137.950103490169`", ",", 
       RowBox[{"{", 
        RowBox[{
         RowBox[{"{", 
          RowBox[{
          "0", ",", "0.03573197102601518`", ",", "63.60290842630702`"}], 
          "}"}], ",", 
         RowBox[{"{", 
          RowBox[{
          "28", ",", "0.0024319660061495564`", ",", "4.328899490946211`"}], 
          "}"}], ",", 
         RowBox[{"{", 
          RowBox[{
          "56", ",", "0.0024319660061495564`", ",", "4.328899490946211`"}], 
          "}"}], ",", 
         RowBox[{"{", 
          RowBox[{
          "84", ",", "0.0024319660061495564`", ",", "4.328899490946211`"}], 
          "}"}], ",", 
         RowBox[{"{", 
          RowBox[{
          "112", ",", "0.0024319660061495564`", ",", "4.328899490946211`"}], 
          "}"}], ",", 
         RowBox[{"{", 
          RowBox[{
          "140", ",", "0.0024319660061495564`", ",", "4.328899490946211`"}], 
          "}"}]}], "}"}], ",", "0.010439640257707905`"}], "}"}], ",", 
     RowBox[{"{", 
      RowBox[{"\"\<CURE\>\"", ",", "365", ",", "11.232141726337657`", ",", 
       RowBox[{"{", 
        RowBox[{
         RowBox[{"{", 
          RowBox[{
          "0", ",", "0.002765486272294865`", ",", "4.92256556468486`"}], 
          "}"}], ",", 
         RowBox[{"{", 
          RowBox[{
          "28", ",", "0.0000772170951695338`", ",", "0.13744642940177015`"}], 
          "}"}], ",", 
         RowBox[{"{", 
          RowBox[{
          "56", ",", "0.0000772170951695338`", ",", "0.13744642940177015`"}], 
          "}"}], ",", 
         RowBox[{"{", 
          RowBox[{
          "84", ",", "0.0000772170951695338`", ",", "0.13744642940177015`"}], 
          "}"}], ",", 
         RowBox[{"{", 
          RowBox[{
          "112", ",", "0.0000772170951695338`", ",", "0.13744642940177015`"}],
           "}"}], ",", 
         RowBox[{"{", 
          RowBox[{
          "140", ",", "0.0000772170951695338`", ",", "0.13744642940177015`"}],
           "}"}], ",", 
         RowBox[{"{", 
          RowBox[{
          "168", ",", "0.0000772170951695338`", ",", "0.13744642940177015`"}],
           "}"}], ",", 
         RowBox[{"{", 
          RowBox[{
          "196", ",", "0.0000772170951695338`", ",", "0.13744642940177015`"}],
           "}"}], ",", 
         RowBox[{"{", 
          RowBox[{
          "224", ",", "0.0000772170951695338`", ",", "0.13744642940177015`"}],
           "}"}], ",", 
         RowBox[{"{", 
          RowBox[{
          "252", ",", "0.0000772170951695338`", ",", "0.13744642940177015`"}],
           "}"}]}], "}"}], ",", "0.0013693542492527735`"}], "}"}], ",", 
     RowBox[{"{", 
      RowBox[{"\"\<CURE\>\"", ",", "365", ",", "46.01568496390412`", ",", 
       RowBox[{"{", 
        RowBox[{
         RowBox[{"{", 
          RowBox[{
          "0", ",", "0.015147279313478272`", ",", "26.962157177991326`"}], 
          "}"}], ",", 
         RowBox[{"{", 
          RowBox[{
          "28", ",", "0.0009616308838254913`", ",", "1.7117029732093745`"}], 
          "}"}], ",", 
         RowBox[{"{", 
          RowBox[{
          "56", ",", "0.0009616308838254913`", ",", "1.7117029732093745`"}], 
          "}"}], ",", 
         RowBox[{"{", 
          RowBox[{
          "84", ",", "0.0009616308838254913`", ",", "1.7117029732093745`"}], 
          "}"}], ",", 
         RowBox[{"{", 
          RowBox[{
          "112", ",", "0.0009616308838254913`", ",", "1.7117029732093745`"}], 
          "}"}], ",", 
         RowBox[{"{", 
          RowBox[{
          "140", ",", "0.0009616308838254913`", ",", "1.7117029732093745`"}], 
          "}"}], ",", 
         RowBox[{"{", 
          RowBox[{
          "168", ",", "0.0009616308838254913`", ",", "1.7117029732093745`"}], 
          "}"}], ",", 
         RowBox[{"{", 
          RowBox[{
          "196", ",", "0.0009616308838254913`", ",", "1.7117029732093745`"}], 
          "}"}], ",", 
         RowBox[{"{", 
          RowBox[{
          "224", ",", "0.0009616308838254913`", ",", "1.7117029732093745`"}], 
          "}"}], ",", 
         RowBox[{"{", 
          RowBox[{
          "252", ",", "0.0009616308838254913`", ",", "1.7117029732093745`"}], 
          "}"}]}], "}"}], ",", "0.004776038492963626`"}], "}"}], ",", 
     RowBox[{"{", 
      RowBox[{
      "\"\<TBUR\>\"", ",", "97.75963388777471`", ",", "46.87228362699658`", 
       ",", 
       RowBox[{"{", 
        RowBox[{"{", 
         RowBox[{
         "0", ",", "0.061807146078827445`", ",", "110.01672002031285`"}], 
         "}"}], "}"}], ",", "0.0175`"}], "}"}], ",", 
     RowBox[{"{", 
      RowBox[{
      "\"\<TBUR\>\"", ",", "120.64926001903947`", ",", "51.33502994818917`", 
       ",", 
       RowBox[{"{", 
        RowBox[{
         RowBox[{"{", 
          RowBox[{
          "0", ",", "0.05934321095126112`", ",", "105.63091549324479`"}], 
          "}"}], ",", 
         RowBox[{"{", 
          RowBox[{
          "28", ",", "0.0008863546062876173`", ",", "1.5777111991919588`"}], 
          "}"}]}], "}"}], ",", "0.016935956159635154`"}], "}"}], ",", 
     RowBox[{"{", 
      RowBox[{
      "\"\<TBUR\>\"", ",", "62.289559823156814`", ",", "20.462771925908932`", 
       ",", 
       RowBox[{"{", 
        RowBox[{
         RowBox[{"{", 
          RowBox[{
          "0", ",", "0.053947034147911674`", ",", "96.02572078328278`"}], 
          "}"}], ",", 
         RowBox[{"{", 
          RowBox[{
          "28", ",", "0.0032194320617111483`", ",", "5.730589069845844`"}], 
          "}"}]}], "}"}], ",", "0.015451270506183817`"}], "}"}], ",", 
     RowBox[{"{", 
      RowBox[{"\"\<\>\"", ",", "365", ",", "20.462771925908932`", ",", 
       RowBox[{"{", 
        RowBox[{
         RowBox[{"{", 
          RowBox[{
          "0", ",", "0.008791899765396596`", ",", "15.64958158240594`"}], 
          "}"}], ",", 
         RowBox[{"{", 
          RowBox[{
          "28", ",", "0.0005076752018196574`", ",", "0.9036618592389902`"}], 
          "}"}], ",", 
         RowBox[{"{", 
          RowBox[{
          "56", ",", "0.0005076752018196574`", ",", "0.9036618592389902`"}], 
          "}"}], ",", 
         RowBox[{"{", 
          RowBox[{
          "84", ",", "0.0005076752018196574`", ",", "0.9036618592389902`"}], 
          "}"}], ",", 
         RowBox[{"{", 
          RowBox[{
          "112", ",", "0.0005076752018196574`", ",", "0.9036618592389902`"}], 
          "}"}], ",", 
         RowBox[{"{", 
          RowBox[{
          "140", ",", "0.0005076752018196574`", ",", "0.9036618592389902`"}], 
          "}"}], ",", 
         RowBox[{"{", 
          RowBox[{
          "168", ",", "0.0005076752018196574`", ",", "0.9036618592389902`"}], 
          "}"}], ",", 
         RowBox[{"{", 
          RowBox[{
          "196", ",", "0.0005076752018196574`", ",", "0.9036618592389902`"}], 
          "}"}], ",", 
         RowBox[{"{", 
          RowBox[{
          "224", ",", "0.0005076752018196574`", ",", "0.9036618592389902`"}], 
          "}"}], ",", 
         RowBox[{"{", 
          RowBox[{
          "252", ",", "0.0005076752018196574`", ",", "0.9036618592389902`"}], 
          "}"}]}], "}"}], ",", "0.0030274410727645596`"}], "}"}], ",", 
     RowBox[{"{", 
      RowBox[{
      "\"\<TBUR\>\"", ",", "11.78356544694685`", ",", "1.7742654389284604`", 
       ",", 
       RowBox[{"{", 
        RowBox[{"{", 
         RowBox[{
         "0", ",", "0.0028060077030688454`", ",", "4.994693711462545`"}], 
         "}"}], "}"}], ",", "0.0013805031773031125`"}], "}"}], ",", 
     RowBox[{"{", 
      RowBox[{
      "\"\<TBUR\>\"", ",", "43.608370952540625`", ",", "5.043000878935599`", 
       ",", 
       RowBox[{"{", 
        RowBox[{
         RowBox[{"{", 
          RowBox[{
          "0", ",", "0.005908211341627828`", ",", "10.516616188097533`"}], 
          "}"}], ",", 
         RowBox[{"{", 
          RowBox[{
          "28", ",", "0.00030169745726474535`", ",", "0.5370214739312468`"}], 
          "}"}]}], "}"}], ",", "0.0022340328899311704`"}], "}"}], ",", 
     RowBox[{"{", 
      RowBox[{"\"\<CURE\>\"", ",", "365", ",", "74.09368793068404`", ",", 
       RowBox[{"{", 
        RowBox[{
         RowBox[{"{", 
          RowBox[{
          "0", ",", "0.05410982873386315`", ",", "96.3154951462764`"}], "}"}],
          ",", 
         RowBox[{"{", 
          RowBox[{
          "28", ",", "0.003149046603230118`", ",", "5.60530295374961`"}], 
          "}"}]}], "}"}], ",", "0.015496061252489927`"}], "}"}], ",", 
     RowBox[{"{", 
      RowBox[{"\"\<CURE\>\"", ",", "365", ",", "116.2502101877864`", ",", 
       RowBox[{"{", 
        RowBox[{
         RowBox[{"{", 
          RowBox[{
          "0", ",", "0.02293212595874503`", ",", "40.81918420656615`"}], 
          "}"}], ",", 
         RowBox[{"{", 
          RowBox[{
          "28", ",", "0.0015176913584874028`", ",", "2.701490618107577`"}], 
          "}"}], ",", 
         RowBox[{"{", 
          RowBox[{
          "56", ",", "0.0015176913584874028`", ",", "2.701490618107577`"}], 
          "}"}], ",", 
         RowBox[{"{", 
          RowBox[{
          "84", ",", "0.0015176913584874028`", ",", "2.701490618107577`"}], 
          "}"}], ",", 
         RowBox[{"{", 
          RowBox[{
          "112", ",", "0.0015176913584874028`", ",", "2.701490618107577`"}], 
          "}"}], ",", 
         RowBox[{"{", 
          RowBox[{
          "140", ",", "0.0015176913584874028`", ",", "2.701490618107577`"}], 
          "}"}], ",", 
         RowBox[{"{", 
          RowBox[{
          "168", ",", "0.0015176913584874028`", ",", "2.701490618107577`"}], 
          "}"}], ",", 
         RowBox[{"{", 
          RowBox[{
          "196", ",", "0.0015176913584874028`", ",", "2.701490618107577`"}], 
          "}"}], ",", 
         RowBox[{"{", 
          RowBox[{
          "224", ",", "0.0015176913584874028`", ",", "2.701490618107577`"}], 
          "}"}], ",", 
         RowBox[{"{", 
          RowBox[{
          "252", ",", "0.0015176913584874028`", ",", "2.701490618107577`"}], 
          "}"}]}], "}"}], ",", "0.006917934607518678`"}], "}"}], ",", 
     RowBox[{"{", 
      RowBox[{"\"\<CURE\>\"", ",", "365", ",", "31.710823077784507`", ",", 
       RowBox[{"{", 
        RowBox[{
         RowBox[{"{", 
          RowBox[{
          "0", ",", "0.010438826120344278`", ",", "18.581110494212815`"}], 
          "}"}], ",", 
         RowBox[{"{", 
          RowBox[{
          "28", ",", "0.0006253127986016347`", ",", "1.1130567815109098`"}], 
          "}"}], ",", 
         RowBox[{"{", 
          RowBox[{
          "56", ",", "0.0006253127986016347`", ",", "1.1130567815109098`"}], 
          "}"}], ",", 
         RowBox[{"{", 
          RowBox[{
          "84", ",", "0.0006253127986016347`", ",", "1.1130567815109098`"}], 
          "}"}], ",", 
         RowBox[{"{", 
          RowBox[{
          "112", ",", "0.0006253127986016347`", ",", "1.1130567815109098`"}], 
          "}"}], ",", 
         RowBox[{"{", 
          RowBox[{
          "140", ",", "0.0006253127986016347`", ",", "1.1130567815109098`"}], 
          "}"}], ",", 
         RowBox[{"{", 
          RowBox[{
          "168", ",", "0.0006253127986016347`", ",", "1.1130567815109098`"}], 
          "}"}], ",", 
         RowBox[{"{", 
          RowBox[{
          "196", ",", "0.0006253127986016347`", ",", "1.1130567815109098`"}], 
          "}"}], ",", 
         RowBox[{"{", 
          RowBox[{
          "224", ",", "0.0006253127986016347`", ",", "1.1130567815109098`"}], 
          "}"}], ",", 
         RowBox[{"{", 
          RowBox[{
          "252", ",", "0.0006253127986016347`", ",", "1.1130567815109098`"}], 
          "}"}]}], "}"}], ",", "0.003480570764505569`"}], "}"}], ",", 
     RowBox[{"{", 
      RowBox[{
      "\"\<TBUR\>\"", ",", "25.710332223466885`", ",", "4.0306579543657834`", 
       ",", 
       RowBox[{"{", 
        RowBox[{"{", 
         RowBox[{
         "0", ",", "0.020507344351171335`", ",", "36.50307294508497`"}], 
         "}"}], "}"}], ",", "0.006250788478562571`"}], "}"}], ",", 
     RowBox[{"{", 
      RowBox[{"\"\<CURE\>\"", ",", "365", ",", "37.60353722068754`", ",", 
       RowBox[{"{", 
        RowBox[{
         RowBox[{"{", 
          RowBox[{
          "0", ",", "0.015448931948043039`", ",", "27.499098867516608`"}], 
          "}"}], ",", 
         RowBox[{"{", 
          RowBox[{
          "28", ",", "0.0009831775005801177`", ",", "1.7500559510326095`"}], 
          "}"}], ",", 
         RowBox[{"{", 
          RowBox[{
          "56", ",", "0.0009831775005801177`", ",", "1.7500559510326095`"}], 
          "}"}], ",", 
         RowBox[{"{", 
          RowBox[{
          "84", ",", "0.0009831775005801177`", ",", "1.7500559510326095`"}], 
          "}"}], ",", 
         RowBox[{"{", 
          RowBox[{
          "112", ",", "0.0009831775005801177`", ",", "1.7500559510326095`"}], 
          "}"}], ",", 
         RowBox[{"{", 
          RowBox[{
          "140", ",", "0.0009831775005801177`", ",", "1.7500559510326095`"}], 
          "}"}], ",", 
         RowBox[{"{", 
          RowBox[{
          "168", ",", "0.0009831775005801177`", ",", "1.7500559510326095`"}], 
          "}"}], ",", 
         RowBox[{"{", 
          RowBox[{
          "196", ",", "0.0009831775005801177`", ",", "1.7500559510326095`"}], 
          "}"}], ",", 
         RowBox[{"{", 
          RowBox[{
          "224", ",", "0.0009831775005801177`", ",", "1.7500559510326095`"}], 
          "}"}], ",", 
         RowBox[{"{", 
          RowBox[{
          "252", ",", "0.0009831775005801177`", ",", "1.7500559510326095`"}], 
          "}"}]}], "}"}], ",", "0.004859034168454857`"}], "}"}], ",", 
     RowBox[{"{", 
      RowBox[{"\"\<CURE\>\"", ",", "365", ",", "80.09097689884221`", ",", 
       RowBox[{"{", 
        RowBox[{
         RowBox[{"{", 
          RowBox[{
          "0", ",", "0.044094195793351436`", ",", "78.48766851216556`"}], 
          "}"}], ",", 
         RowBox[{"{", 
          RowBox[{
          "28", ",", "0.003029267775245004`", ",", "5.392096639936107`"}], 
          "}"}], ",", 
         RowBox[{"{", 
          RowBox[{
          "56", ",", "0.003029267775245004`", ",", "5.392096639936107`"}], 
          "}"}], ",", 
         RowBox[{"{", 
          RowBox[{
          "84", ",", "0.0014208449663362863`", ",", "2.5291040400785896`"}], 
          "}"}]}], "}"}], ",", "0.012740394216565087`"}], "}"}], ",", 
     RowBox[{"{", 
      RowBox[{
      "\"\<TBUR\>\"", ",", "14.598063529832238`", ",", "2.4851279191744458`", 
       ",", 
       RowBox[{"{", 
        RowBox[{"{", 
         RowBox[{
         "0", ",", "0.002745451596752228`", ",", "4.886903842218966`"}], 
         "}"}], "}"}], ",", "0.0013638419770582743`"}], "}"}], ",", 
     RowBox[{"{", 
      RowBox[{"\"\<CURE\>\"", ",", "365", ",", "16.461935374029895`", ",", 
       RowBox[{"{", 
        RowBox[{
         RowBox[{"{", 
          RowBox[{
          "0", ",", "0.0061676043536750946`", ",", "10.97833574954167`"}], 
          "}"}], ",", 
         RowBox[{"{", 
          RowBox[{
          "28", ",", "0.00032022552955383594`", ",", "0.570001442605828`"}], 
          "}"}], ",", 
         RowBox[{"{", 
          RowBox[{
          "56", ",", "0.00032022552955383594`", ",", "0.570001442605828`"}], 
          "}"}], ",", 
         RowBox[{"{", 
          RowBox[{
          "84", ",", "0.00032022552955383594`", ",", "0.570001442605828`"}], 
          "}"}], ",", 
         RowBox[{"{", 
          RowBox[{
          "112", ",", "0.00032022552955383594`", ",", "0.570001442605828`"}], 
          "}"}], ",", 
         RowBox[{"{", 
          RowBox[{
          "140", ",", "0.00032022552955383594`", ",", "0.570001442605828`"}], 
          "}"}], ",", 
         RowBox[{"{", 
          RowBox[{
          "168", ",", "0.00032022552955383594`", ",", "0.570001442605828`"}], 
          "}"}], ",", 
         RowBox[{"{", 
          RowBox[{
          "196", ",", "0.00032022552955383594`", ",", "0.570001442605828`"}], 
          "}"}], ",", 
         RowBox[{"{", 
          RowBox[{
          "224", ",", "0.00032022552955383594`", ",", "0.570001442605828`"}], 
          "}"}], ",", 
         RowBox[{"{", 
          RowBox[{
          "252", ",", "0.00032022552955383594`", ",", "0.570001442605828`"}], 
          "}"}]}], "}"}], ",", "0.002305401397233054`"}], "}"}], ",", 
     RowBox[{"{", 
      RowBox[{"\"\<CURE\>\"", ",", "365", ",", "100.23614387702867`", ",", 
       RowBox[{"{", 
        RowBox[{
         RowBox[{"{", 
          RowBox[{
          "0", ",", "0.031564921177470076`", ",", "56.185559695896735`"}], 
          "}"}], ",", 
         RowBox[{"{", 
          RowBox[{
          "28", ",", "0.002134319588396335`", ",", "3.7990888673454766`"}], 
          "}"}], ",", 
         RowBox[{"{", 
          RowBox[{
          "56", ",", "0.002134319588396335`", ",", "3.7990888673454766`"}], 
          "}"}], ",", 
         RowBox[{"{", 
          RowBox[{
          "84", ",", "0.002134319588396335`", ",", "3.7990888673454766`"}], 
          "}"}], ",", 
         RowBox[{"{", 
          RowBox[{
          "112", ",", "0.002134319588396335`", ",", "3.7990888673454766`"}], 
          "}"}], ",", 
         RowBox[{"{", 
          RowBox[{
          "140", ",", "0.002134319588396335`", ",", "3.7990888673454766`"}], 
          "}"}], ",", 
         RowBox[{"{", 
          RowBox[{
          "168", ",", "0.002134319588396335`", ",", "3.7990888673454766`"}], 
          "}"}], ",", 
         RowBox[{"{", 
          RowBox[{
          "196", ",", "0.00009058870423029296`", ",", 
           "0.16124789352992147`"}], "}"}]}], "}"}], ",", 
       "0.009293132396158355`"}], "}"}], ",", 
     RowBox[{"{", 
      RowBox[{"\"\<CURE\>\"", ",", "365", ",", "47.059192703776816`", ",", 
       RowBox[{"{", 
        RowBox[{
         RowBox[{"{", 
          RowBox[{
          "0", ",", "0.013663697925587616`", ",", "24.321382307545957`"}], 
          "}"}], ",", 
         RowBox[{"{", 
          RowBox[{
          "28", ",", "0.0008556607846904447`", ",", "1.5230761967489916`"}], 
          "}"}], ",", 
         RowBox[{"{", 
          RowBox[{
          "56", ",", "0.0008556607846904447`", ",", "1.5230761967489916`"}], 
          "}"}], ",", 
         RowBox[{"{", 
          RowBox[{
          "84", ",", "0.0008556607846904447`", ",", "1.5230761967489916`"}], 
          "}"}], ",", 
         RowBox[{"{", 
          RowBox[{
          "112", ",", "0.0008556607846904447`", ",", "1.5230761967489916`"}], 
          "}"}], ",", 
         RowBox[{"{", 
          RowBox[{
          "140", ",", "0.0008556607846904447`", ",", "1.5230761967489916`"}], 
          "}"}], ",", 
         RowBox[{"{", 
          RowBox[{
          "168", ",", "0.0008556607846904447`", ",", "1.5230761967489916`"}], 
          "}"}], ",", 
         RowBox[{"{", 
          RowBox[{
          "196", ",", "0.0008556607846904447`", ",", "1.5230761967489916`"}], 
          "}"}], ",", 
         RowBox[{"{", 
          RowBox[{
          "224", ",", "0.0008556607846904447`", ",", "1.5230761967489916`"}], 
          "}"}], ",", 
         RowBox[{"{", 
          RowBox[{
          "252", ",", "0.0008556607846904447`", ",", "1.5230761967489916`"}], 
          "}"}]}], "}"}], ",", "0.004367850977506111`"}], "}"}], ",", 
     RowBox[{"{", 
      RowBox[{
      "\"\<TBUR\>\"", ",", "24.228584312348108`", ",", "3.612852594031461`", 
       ",", 
       RowBox[{"{", 
        RowBox[{"{", 
         RowBox[{
         "0", ",", "0.012137867355766366`", ",", "21.605403893264132`"}], 
         "}"}], "}"}], ",", "0.00394803916644667`"}], "}"}], ",", 
     RowBox[{"{", 
      RowBox[{"\"\<CURE\>\"", ",", "365", ",", "99.61762616754555`", ",", 
       RowBox[{"{", 
        RowBox[{
         RowBox[{"{", 
          RowBox[{
          "0", ",", "0.05264855746126654`", ",", "93.71443228105444`"}], 
          "}"}], ",", 
         RowBox[{"{", 
          RowBox[{
          "28", ",", "0.0036402936086675102`", ",", "6.479722623428168`"}], 
          "}"}], ",", 
         RowBox[{"{", 
          RowBox[{
          "56", ",", "0.00014054457341470183`", ",", "0.25016934067816926`"}],
           "}"}]}], "}"}], ",", "0.015094012065947685`"}], "}"}], ",", 
     RowBox[{"{", 
      RowBox[{"\"\<CURE\>\"", ",", "365", ",", "93.9807071816734`", ",", 
       RowBox[{"{", 
        RowBox[{
         RowBox[{"{", 
          RowBox[{
          "0", ",", "0.034202619179897926`", ",", "60.88066214021831`"}], 
          "}"}], ",", 
         RowBox[{"{", 
          RowBox[{
          "28", ",", "0.0023227265885697526`", ",", "4.1344533276541595`"}], 
          "}"}], ",", 
         RowBox[{"{", 
          RowBox[{
          "56", ",", "0.0023227265885697526`", ",", "4.1344533276541595`"}], 
          "}"}], ",", 
         RowBox[{"{", 
          RowBox[{
          "84", ",", "0.0023227265885697526`", ",", "4.1344533276541595`"}], 
          "}"}], ",", 
         RowBox[{"{", 
          RowBox[{
          "112", ",", "0.0023227265885697526`", ",", "4.1344533276541595`"}], 
          "}"}], ",", 
         RowBox[{"{", 
          RowBox[{
          "140", ",", "0.0023227265885697526`", ",", "4.1344533276541595`"}], 
          "}"}], ",", 
         RowBox[{"{", 
          RowBox[{
          "168", ",", "0.00014244480545414807`", ",", 
           "0.25355175370838356`"}], "}"}]}], "}"}], ",", 
       "0.010018859614716331`"}], "}"}], ",", 
     RowBox[{"{", 
      RowBox[{
      "\"\<TBUR\>\"", ",", "20.041011416027903`", ",", "12.43203815431727`", 
       ",", 
       RowBox[{"{", 
        RowBox[{"{", 
         RowBox[{
         "0", ",", "0.02542923355320966`", ",", "45.264035724713196`"}], 
         "}"}], "}"}], ",", "0.007604980261457367`"}], "}"}], ",", 
     RowBox[{"{", 
      RowBox[{
      "\"\<TBUR\>\"", ",", "39.355083512962665`", ",", "16.453833704561855`", 
       ",", 
       RowBox[{"{", 
        RowBox[{
         RowBox[{"{", 
          RowBox[{
          "0", ",", "0.020348566258137704`", ",", "36.22044793948511`"}], 
          "}"}], ",", 
         RowBox[{"{", 
          RowBox[{
          "28", ",", "0.0013331513798725938`", ",", "2.3730094561732167`"}], 
          "}"}]}], "}"}], ",", "0.006207102816398376`"}], "}"}], ",", 
     RowBox[{"{", 
      RowBox[{
      "\"\<TBUR\>\"", ",", "44.78708842797186`", ",", "10.240855430677678`", 
       ",", 
       RowBox[{"{", 
        RowBox[{
         RowBox[{"{", 
          RowBox[{
          "0", ",", "0.028427387850220302`", ",", "50.60075037339214`"}], 
          "}"}], ",", 
         RowBox[{"{", 
          RowBox[{
          "28", ",", "0.0019102100650213506`", ",", "3.400173915738004`"}], 
          "}"}]}], "}"}], ",", "0.008429882193662815`"}], "}"}], ",", 
     RowBox[{"{", 
      RowBox[{"\"\<CURE\>\"", ",", "365", ",", "8.99958968562135`", ",", 
       RowBox[{"{", 
        RowBox[{
         RowBox[{"{", 
          RowBox[{
          "0", ",", "0.0027609302349881214`", ",", "4.9144558182788565`"}], 
          "}"}], ",", 
         RowBox[{"{", 
          RowBox[{
          "28", ",", "0.00007689166393333777`", ",", "0.13686716180134123`"}],
           "}"}], ",", 
         RowBox[{"{", 
          RowBox[{
          "56", ",", "0.00007689166393333777`", ",", "0.13686716180134123`"}],
           "}"}], ",", 
         RowBox[{"{", 
          RowBox[{
          "84", ",", "0.00007689166393333777`", ",", "0.13686716180134123`"}],
           "}"}], ",", 
         RowBox[{"{", 
          RowBox[{
          "112", ",", "0.00007689166393333777`", ",", 
           "0.13686716180134123`"}], "}"}], ",", 
         RowBox[{"{", 
          RowBox[{
          "140", ",", "0.00007689166393333777`", ",", 
           "0.13686716180134123`"}], "}"}], ",", 
         RowBox[{"{", 
          RowBox[{
          "168", ",", "0.00007689166393333777`", ",", 
           "0.13686716180134123`"}], "}"}], ",", 
         RowBox[{"{", 
          RowBox[{
          "196", ",", "0.00007689166393333777`", ",", 
           "0.13686716180134123`"}], "}"}], ",", 
         RowBox[{"{", 
          RowBox[{
          "224", ",", "0.00007689166393333777`", ",", 
           "0.13686716180134123`"}], "}"}], ",", 
         RowBox[{"{", 
          RowBox[{
          "252", ",", "0.00007689166393333777`", ",", 
           "0.13686716180134123`"}], "}"}]}], "}"}], ",", 
       "0.0013681007167106762`"}], "}"}], ",", 
     RowBox[{"{", 
      RowBox[{"\"\<CURE\>\"", ",", "365", ",", "93.75090666351471`", ",", 
       RowBox[{"{", 
        RowBox[{
         RowBox[{"{", 
          RowBox[{
          "0", ",", "0.018362847659094666`", ",", "32.68586883318851`"}], 
          "}"}], ",", 
         RowBox[{"{", 
          RowBox[{
          "28", ",", "0.0011913143370838055`", ",", "2.120539520009174`"}], 
          "}"}], ",", 
         RowBox[{"{", 
          RowBox[{
          "56", ",", "0.0011913143370838055`", ",", "2.120539520009174`"}], 
          "}"}], ",", 
         RowBox[{"{", 
          RowBox[{
          "84", ",", "0.0011913143370838055`", ",", "2.120539520009174`"}], 
          "}"}], ",", 
         RowBox[{"{", 
          RowBox[{
          "112", ",", "0.0011913143370838055`", ",", "2.120539520009174`"}], 
          "}"}], ",", 
         RowBox[{"{", 
          RowBox[{
          "140", ",", "0.0011913143370838055`", ",", "2.120539520009174`"}], 
          "}"}], ",", 
         RowBox[{"{", 
          RowBox[{
          "168", ",", "0.0011913143370838055`", ",", "2.120539520009174`"}], 
          "}"}], ",", 
         RowBox[{"{", 
          RowBox[{
          "196", ",", "0.0011913143370838055`", ",", "2.120539520009174`"}], 
          "}"}], ",", 
         RowBox[{"{", 
          RowBox[{
          "224", ",", "0.0011913143370838055`", ",", "2.120539520009174`"}], 
          "}"}], ",", 
         RowBox[{"{", 
          RowBox[{
          "252", ",", "0.0011913143370838055`", ",", "2.120539520009174`"}], 
          "}"}]}], "}"}], ",", "0.0056607589838610995`"}], "}"}], ",", 
     RowBox[{"{", 
      RowBox[{"\"\<CURE\>\"", ",", "365", ",", "53.13492092778356`", ",", 
       RowBox[{"{", 
        RowBox[{
         RowBox[{"{", 
          RowBox[{
          "0", ",", "0.01611336018407209`", ",", "28.68178112764832`"}], 
          "}"}], ",", 
         RowBox[{"{", 
          RowBox[{
          "28", ",", "0.0010306366602964784`", ",", "1.8345332553277316`"}], 
          "}"}], ",", 
         RowBox[{"{", 
          RowBox[{
          "56", ",", "0.0010306366602964784`", ",", "1.8345332553277316`"}], 
          "}"}], ",", 
         RowBox[{"{", 
          RowBox[{
          "84", ",", "0.0010306366602964784`", ",", "1.8345332553277316`"}], 
          "}"}], ",", 
         RowBox[{"{", 
          RowBox[{
          "112", ",", "0.0010306366602964784`", ",", "1.8345332553277316`"}], 
          "}"}], ",", 
         RowBox[{"{", 
          RowBox[{
          "140", ",", "0.0010306366602964784`", ",", "1.8345332553277316`"}], 
          "}"}], ",", 
         RowBox[{"{", 
          RowBox[{
          "168", ",", "0.0010306366602964784`", ",", "1.8345332553277316`"}], 
          "}"}], ",", 
         RowBox[{"{", 
          RowBox[{
          "196", ",", "0.0010306366602964784`", ",", "1.8345332553277316`"}], 
          "}"}], ",", 
         RowBox[{"{", 
          RowBox[{
          "224", ",", "0.0010306366602964784`", ",", "1.8345332553277316`"}], 
          "}"}], ",", 
         RowBox[{"{", 
          RowBox[{
          "252", ",", "0.0010306366602964784`", ",", "1.8345332553277316`"}], 
          "}"}]}], "}"}], ",", "0.005041842683766662`"}], "}"}], ",", 
     RowBox[{"{", 
      RowBox[{"\"\<CURE\>\"", ",", "365", ",", "41.31234734434712`", ",", 
       RowBox[{"{", 
        RowBox[{
         RowBox[{"{", 
          RowBox[{
          "0", ",", "0.009905537018514684`", ",", "17.631855892956136`"}], 
          "}"}], ",", 
         RowBox[{"{", 
          RowBox[{
          "28", ",", "0.0005872207198995209`", ",", "1.0452528814211473`"}], 
          "}"}], ",", 
         RowBox[{"{", 
          RowBox[{
          "56", ",", "0.0005872207198995209`", ",", "1.0452528814211473`"}], 
          "}"}], ",", 
         RowBox[{"{", 
          RowBox[{
          "84", ",", "0.0005872207198995209`", ",", "1.0452528814211473`"}], 
          "}"}], ",", 
         RowBox[{"{", 
          RowBox[{
          "112", ",", "0.0005872207198995209`", ",", "1.0452528814211473`"}], 
          "}"}], ",", 
         RowBox[{"{", 
          RowBox[{
          "140", ",", "0.0005872207198995209`", ",", "1.0452528814211473`"}], 
          "}"}], ",", 
         RowBox[{"{", 
          RowBox[{
          "168", ",", "0.0005872207198995209`", ",", "1.0452528814211473`"}], 
          "}"}], ",", 
         RowBox[{"{", 
          RowBox[{
          "196", ",", "0.0005872207198995209`", ",", "1.0452528814211473`"}], 
          "}"}], ",", 
         RowBox[{"{", 
          RowBox[{
          "224", ",", "0.0005872207198995209`", ",", "1.0452528814211473`"}], 
          "}"}], ",", 
         RowBox[{"{", 
          RowBox[{
          "252", ",", "0.0005872207198995209`", ",", "1.0452528814211473`"}], 
          "}"}]}], "}"}], ",", "0.0033338434226332847`"}], "}"}], ",", 
     RowBox[{"{", 
      RowBox[{
      "\"\<TBUR\>\"", ",", "335.56383946815134`", ",", "42.006553825477205`", 
       ",", 
       RowBox[{"{", 
        RowBox[{
         RowBox[{"{", 
          RowBox[{
          "0", ",", "0.0073920597907089205`", ",", "13.157866427461878`"}], 
          "}"}], ",", 
         RowBox[{"{", 
          RowBox[{
          "28", ",", "0.00040768663219910924`", ",", "0.7256822053144144`"}], 
          "}"}], ",", 
         RowBox[{"{", 
          RowBox[{
          "56", ",", "0.00040768663219910924`", ",", "0.7256822053144144`"}], 
          "}"}], ",", 
         RowBox[{"{", 
          RowBox[{
          "84", ",", "0.00040768663219910924`", ",", "0.7256822053144144`"}], 
          "}"}], ",", 
         RowBox[{"{", 
          RowBox[{
          "112", ",", "0.00040768663219910924`", ",", "0.7256822053144144`"}],
           "}"}], ",", 
         RowBox[{"{", 
          RowBox[{
          "140", ",", "0.00040768663219910924`", ",", "0.7256822053144144`"}],
           "}"}], ",", 
         RowBox[{"{", 
          RowBox[{
          "168", ",", "0.00040768663219910924`", ",", "0.7256822053144144`"}],
           "}"}], ",", 
         RowBox[{"{", 
          RowBox[{
          "196", ",", "0.00040768663219910924`", ",", "0.7256822053144144`"}],
           "}"}], ",", 
         RowBox[{"{", 
          RowBox[{
          "224", ",", "0.00040768663219910924`", ",", "0.7256822053144144`"}],
           "}"}], ",", 
         RowBox[{"{", 
          RowBox[{
          "252", ",", "0.00040768663219910924`", ",", "0.7256822053144144`"}],
           "}"}]}], "}"}], ",", "0.002642293883692393`"}], "}"}], ",", 
     RowBox[{"{", 
      RowBox[{
      "\"\<TBUR\>\"", ",", "33.51470737816053`", ",", "4.793276556037628`", 
       ",", 
       RowBox[{"{", 
        RowBox[{
         RowBox[{"{", 
          RowBox[{
          "0", ",", "0.01244176807368608`", ",", "22.146347171161224`"}], 
          "}"}], ",", 
         RowBox[{"{", 
          RowBox[{
          "28", ",", "0.000768380080983192`", ",", "1.3677165441500818`"}], 
          "}"}]}], "}"}], ",", "0.004031653371913196`"}], "}"}], ",", 
     RowBox[{"{", 
      RowBox[{"\"\<CURE\>\"", ",", "365", ",", "39.74711855159691`", ",", 
       RowBox[{"{", 
        RowBox[{
         RowBox[{"{", 
          RowBox[{
          "0", ",", "0.008018502414193248`", ",", "14.272934297263982`"}], 
          "}"}], ",", 
         RowBox[{"{", 
          RowBox[{
          "28", ",", "0.00045243253387656113`", ",", "0.8053299103002788`"}], 
          "}"}], ",", 
         RowBox[{"{", 
          RowBox[{
          "56", ",", "0.00045243253387656113`", ",", "0.8053299103002788`"}], 
          "}"}], ",", 
         RowBox[{"{", 
          RowBox[{
          "84", ",", "0.00045243253387656113`", ",", "0.8053299103002788`"}], 
          "}"}], ",", 
         RowBox[{"{", 
          RowBox[{
          "112", ",", "0.00045243253387656113`", ",", "0.8053299103002788`"}],
           "}"}], ",", 
         RowBox[{"{", 
          RowBox[{
          "140", ",", "0.00045243253387656113`", ",", "0.8053299103002788`"}],
           "}"}], ",", 
         RowBox[{"{", 
          RowBox[{
          "168", ",", "0.00045243253387656113`", ",", "0.8053299103002788`"}],
           "}"}], ",", 
         RowBox[{"{", 
          RowBox[{
          "196", ",", "0.00045243253387656113`", ",", "0.8053299103002788`"}],
           "}"}], ",", 
         RowBox[{"{", 
          RowBox[{
          "224", ",", "0.00045243253387656113`", ",", "0.8053299103002788`"}],
           "}"}], ",", 
         RowBox[{"{", 
          RowBox[{
          "252", ",", "0.00045243253387656113`", ",", "0.8053299103002788`"}],
           "}"}]}], "}"}], ",", "0.0028146511673196265`"}], "}"}], ",", 
     RowBox[{"{", 
      RowBox[{
      "\"\<TBUR\>\"", ",", "311.0106831338574`", ",", "38.31278889917992`", 
       ",", 
       RowBox[{"{", 
        RowBox[{
         RowBox[{"{", 
          RowBox[{
          "0", ",", "0.017770287505006206`", ",", "31.631111758911047`"}], 
          "}"}], ",", 
         RowBox[{"{", 
          RowBox[{
          "28", ",", "0.0011489886117917723`", ",", "2.045199728989355`"}], 
          "}"}], ",", 
         RowBox[{"{", 
          RowBox[{
          "56", ",", "0.0011489886117917723`", ",", "2.045199728989355`"}], 
          "}"}], ",", 
         RowBox[{"{", 
          RowBox[{
          "84", ",", "0.0011489886117917723`", ",", "2.045199728989355`"}], 
          "}"}], ",", 
         RowBox[{"{", 
          RowBox[{
          "112", ",", "0.0011489886117917723`", ",", "2.045199728989355`"}], 
          "}"}], ",", 
         RowBox[{"{", 
          RowBox[{
          "140", ",", "0.0011489886117917723`", ",", "2.045199728989355`"}], 
          "}"}], ",", 
         RowBox[{"{", 
          RowBox[{
          "168", ",", "0.0011489886117917723`", ",", "2.045199728989355`"}], 
          "}"}], ",", 
         RowBox[{"{", 
          RowBox[{
          "196", ",", "0.0011489886117917723`", ",", "2.045199728989355`"}], 
          "}"}], ",", 
         RowBox[{"{", 
          RowBox[{
          "224", ",", "0.0011489886117917723`", ",", "2.045199728989355`"}], 
          "}"}], ",", 
         RowBox[{"{", 
          RowBox[{
          "252", ",", "0.0011489886117917723`", ",", "2.045199728989355`"}], 
          "}"}]}], "}"}], ",", "0.00549772400712795`"}], "}"}], ",", 
     RowBox[{"{", 
      RowBox[{
      "\"\<TBUR\>\"", ",", "321.57322014710786`", ",", "36.24246174917051`", 
       ",", 
       RowBox[{"{", 
        RowBox[{
         RowBox[{"{", 
          RowBox[{
          "0", ",", "0.007768064383688333`", ",", "13.827154602965232`"}], 
          "}"}], ",", 
         RowBox[{"{", 
          RowBox[{
          "28", ",", "0.0004345441031262101`", ",", "0.7734885035646539`"}], 
          "}"}], ",", 
         RowBox[{"{", 
          RowBox[{
          "56", ",", "0.0004345441031262101`", ",", "0.7734885035646539`"}], 
          "}"}], ",", 
         RowBox[{"{", 
          RowBox[{
          "84", ",", "0.0004345441031262101`", ",", "0.7734885035646539`"}], 
          "}"}], ",", 
         RowBox[{"{", 
          RowBox[{
          "112", ",", "0.0004345441031262101`", ",", "0.7734885035646539`"}], 
          "}"}], ",", 
         RowBox[{"{", 
          RowBox[{
          "140", ",", "0.0004345441031262101`", ",", "0.7734885035646539`"}], 
          "}"}], ",", 
         RowBox[{"{", 
          RowBox[{
          "168", ",", "0.0004345441031262101`", ",", "0.7734885035646539`"}], 
          "}"}], ",", 
         RowBox[{"{", 
          RowBox[{
          "196", ",", "0.0004345441031262101`", ",", "0.7734885035646539`"}], 
          "}"}], ",", 
         RowBox[{"{", 
          RowBox[{
          "224", ",", "0.0004345441031262101`", ",", "0.7734885035646539`"}], 
          "}"}], ",", 
         RowBox[{"{", 
          RowBox[{
          "252", ",", "0.0004345441031262101`", ",", "0.7734885035646539`"}], 
          "}"}]}], "}"}], ",", "0.002745746503050942`"}], "}"}], ",", 
     RowBox[{"{", 
      RowBox[{
      "\"\<TBUR\>\"", ",", "27.096104606036857`", ",", "5.48555568993516`", 
       ",", 
       RowBox[{"{", 
        RowBox[{"{", 
         RowBox[{
         "0", ",", "0.008521955446411131`", ",", "15.169080694611814`"}], 
         "}"}], "}"}], ",", "0.0029531695149127794`"}], "}"}], ",", 
     RowBox[{"{", 
      RowBox[{
      "\"\<TBUR\>\"", ",", "18.738092790728334`", ",", "2.516459001654221`", 
       ",", 
       RowBox[{"{", 
        RowBox[{"{", 
         RowBox[{
         "0", ",", "0.0031440965161270537`", ",", "5.596491798706156`"}], 
         "}"}], "}"}], ",", "0.0014735237784865918`"}], "}"}], ",", 
     RowBox[{"{", 
      RowBox[{
      "\"\<TBUR\>\"", ",", "17.656105337072837`", ",", "2.470555111877694`", 
       ",", 
       RowBox[{"{", 
        RowBox[{"{", 
         RowBox[{
         "0", ",", "0.0027880340222618933`", ",", "4.96270055962617`"}], 
         "}"}], "}"}], ",", "0.0013755579601602583`"}], "}"}], ",", 
     RowBox[{"{", 
      RowBox[{"\"\<CURE\>\"", ",", "365", ",", "126.50047763632118`", ",", 
       RowBox[{"{", 
        RowBox[{
         RowBox[{"{", 
          RowBox[{
          "0", ",", "0.044272692843122394`", ",", "78.80539326075787`"}], 
          "}"}], ",", 
         RowBox[{"{", 
          RowBox[{
          "28", ",", "0.0030420175645143577`", ",", "5.414791264835557`"}], 
          "}"}], ",", 
         RowBox[{"{", 
          RowBox[{
          "56", ",", "0.0030420175645143577`", ",", "5.414791264835557`"}], 
          "}"}], ",", 
         RowBox[{"{", 
          RowBox[{
          "84", ",", "0.0013181708514810988`", ",", "2.346344115636356`"}], 
          "}"}]}], "}"}], ",", "0.01278950528513012`"}], "}"}], ",", 
     RowBox[{"{", 
      RowBox[{"\"\<CURE\>\"", ",", "365", ",", "76.6007697241491`", ",", 
       RowBox[{"{", 
        RowBox[{
         RowBox[{"{", 
          RowBox[{
          "0", ",", "0.036023578179242795`", ",", "64.12196915905217`"}], 
          "}"}], ",", 
         RowBox[{"{", 
          RowBox[{
          "28", ",", "0.0024527950885229574`", ",", "4.365975257570864`"}], 
          "}"}], ",", 
         RowBox[{"{", 
          RowBox[{
          "56", ",", "0.0024527950885229574`", ",", "4.365975257570864`"}], 
          "}"}], ",", 
         RowBox[{"{", 
          RowBox[{
          "84", ",", "0.0024527950885229574`", ",", "4.365975257570864`"}], 
          "}"}], ",", 
         RowBox[{"{", 
          RowBox[{
          "112", ",", "0.0024527950885229574`", ",", "4.365975257570864`"}], 
          "}"}], ",", 
         RowBox[{"{", 
          RowBox[{
          "140", ",", "0.0011575921328295293`", ",", "2.060513996436562`"}], 
          "}"}]}], "}"}], ",", "0.010519872053777319`"}], "}"}], ",", 
     RowBox[{"{", 
      RowBox[{
      "\"\<TBUR\>\"", ",", "85.4852331565927`", ",", "18.650057965420213`", 
       ",", 
       RowBox[{"{", 
        RowBox[{
         RowBox[{"{", 
          RowBox[{
          "0", ",", "0.007722295434882128`", ",", "13.745685874090189`"}], 
          "}"}], ",", 
         RowBox[{"{", 
          RowBox[{
          "28", ",", "0.0004312748924971955`", ",", "0.7676693086450079`"}], 
          "}"}], ",", 
         RowBox[{"{", 
          RowBox[{
          "56", ",", "0.0004312748924971955`", ",", "0.7676693086450079`"}], 
          "}"}], ",", 
         RowBox[{"{", 
          RowBox[{
          "84", ",", "0.0004312748924971955`", ",", "0.7676693086450079`"}], 
          "}"}]}], "}"}], ",", "0.002733153790813652`"}], "}"}], ",", 
     RowBox[{"{", 
      RowBox[{"\"\<CURE\>\"", ",", "365", ",", "69.76985576596748`", ",", 
       RowBox[{"{", 
        RowBox[{
         RowBox[{"{", 
          RowBox[{
          "0", ",", "0.023649324102084167`", ",", "42.09579690170982`"}], 
          "}"}], ",", 
         RowBox[{"{", 
          RowBox[{
          "28", ",", "0.0015689197972973412`", ",", "2.7926772391892674`"}], 
          "}"}], ",", 
         RowBox[{"{", 
          RowBox[{
          "56", ",", "0.0015689197972973412`", ",", "2.7926772391892674`"}], 
          "}"}], ",", 
         RowBox[{"{", 
          RowBox[{
          "84", ",", "0.0015689197972973412`", ",", "2.7926772391892674`"}], 
          "}"}], ",", 
         RowBox[{"{", 
          RowBox[{
          "112", ",", "0.0015689197972973412`", ",", "2.7926772391892674`"}], 
          "}"}], ",", 
         RowBox[{"{", 
          RowBox[{
          "140", ",", "0.0015689197972973412`", ",", "2.7926772391892674`"}], 
          "}"}], ",", 
         RowBox[{"{", 
          RowBox[{
          "168", ",", "0.0015689197972973412`", ",", "2.7926772391892674`"}], 
          "}"}], ",", 
         RowBox[{"{", 
          RowBox[{
          "196", ",", "0.0015689197972973412`", ",", "2.7926772391892674`"}], 
          "}"}], ",", 
         RowBox[{"{", 
          RowBox[{
          "224", ",", "0.0015689197972973412`", ",", "2.7926772391892674`"}], 
          "}"}], ",", 
         RowBox[{"{", 
          RowBox[{
          "252", ",", "0.0015689197972973412`", ",", "2.7926772391892674`"}], 
          "}"}]}], "}"}], ",", "0.007115262054876705`"}], "}"}], ",", 
     RowBox[{"{", 
      RowBox[{"\"\<CURE\>\"", ",", "365", ",", "29.858064353759403`", ",", 
       RowBox[{"{", 
        RowBox[{
         RowBox[{"{", 
          RowBox[{
          "0", ",", "0.005182812128331675`", ",", "9.225405588430382`"}], 
          "}"}], ",", 
         RowBox[{"{", 
          RowBox[{
          "28", ",", "0.0002498832277435916`", ",", "0.4447921453835931`"}], 
          "}"}], ",", 
         RowBox[{"{", 
          RowBox[{
          "56", ",", "0.0002498832277435916`", ",", "0.4447921453835931`"}], 
          "}"}], ",", 
         RowBox[{"{", 
          RowBox[{
          "84", ",", "0.0002498832277435916`", ",", "0.4447921453835931`"}], 
          "}"}], ",", 
         RowBox[{"{", 
          RowBox[{
          "112", ",", "0.0002498832277435916`", ",", "0.4447921453835931`"}], 
          "}"}], ",", 
         RowBox[{"{", 
          RowBox[{
          "140", ",", "0.0002498832277435916`", ",", "0.4447921453835931`"}], 
          "}"}], ",", 
         RowBox[{"{", 
          RowBox[{
          "168", ",", "0.0002498832277435916`", ",", "0.4447921453835931`"}], 
          "}"}], ",", 
         RowBox[{"{", 
          RowBox[{
          "196", ",", "0.0002498832277435916`", ",", "0.4447921453835931`"}], 
          "}"}], ",", 
         RowBox[{"{", 
          RowBox[{
          "224", ",", "0.0002498832277435916`", ",", "0.4447921453835931`"}], 
          "}"}], ",", 
         RowBox[{"{", 
          RowBox[{
          "252", ",", "0.0002498832277435916`", ",", "0.4447921453835931`"}], 
          "}"}]}], "}"}], ",", "0.0020344490281983254`"}], "}"}], ",", 
     RowBox[{"{", 
      RowBox[{"\"\<CURE\>\"", ",", "365", ",", "110.59024749772466`", ",", 
       RowBox[{"{", 
        RowBox[{
         RowBox[{"{", 
          RowBox[{
          "0", ",", "0.03649481272701886`", ",", "64.96076665409358`"}], 
          "}"}], ",", 
         RowBox[{"{", 
          RowBox[{
          "28", ",", "0.002486454699078391`", ",", "4.425889364359536`"}], 
          "}"}], ",", 
         RowBox[{"{", 
          RowBox[{
          "56", ",", "0.002486454699078391`", ",", "4.425889364359536`"}], 
          "}"}], ",", 
         RowBox[{"{", 
          RowBox[{
          "84", ",", "0.002486454699078391`", ",", "4.425889364359536`"}], 
          "}"}], ",", 
         RowBox[{"{", 
          RowBox[{
          "112", ",", "0.002486454699078391`", ",", "4.425889364359536`"}], 
          "}"}], ",", 
         RowBox[{"{", 
          RowBox[{
          "140", ",", "0.0008192119045805808`", ",", "1.4581971901534339`"}], 
          "}"}]}], "}"}], ",", "0.010649525917612819`"}], "}"}]}], "}"}]}], 
  ";"}]], "Input",
 CellGroupingRules->{"GroupTogetherGrouping", 10000.},
 CellChangeTimes->{{3.922217515501293*^9, 3.9222175361781073`*^9}},
 CellLabel->"In[95]:=",ExpressionUUID->"b3f5bbe5-9a52-41df-8535-757fcb0175ed"],

Cell[BoxData[
 RowBox[{
  RowBox[{"TestMDKsMid", "=", 
   RowBox[{"{", 
    RowBox[{
     RowBox[{"{", 
      RowBox[{
      "\"\<KsMid Res\>\"", ",", "\"\<KsMid OS\>\"", ",", "\"\<KsMid Tox\>\"", 
       ",", "\"\<Ainj\>\"", ",", "\"\<DoseMaxTox\>\""}], "}"}], ",", 
     RowBox[{"{", 
      RowBox[{
      "\"\<TBUR\>\"", ",", "50.35160533188224`", ",", "5.0939892311922375`", 
       ",", 
       RowBox[{"{", 
        RowBox[{
         RowBox[{"{", 
          RowBox[{
          "0", ",", "0.0019673956729458256`", ",", "3.5019642978435694`"}], 
          "}"}], ",", 
         RowBox[{"{", 
          RowBox[{
          "14", ",", "0.00002021062378745951`", ",", "0.03597491034167793`"}],
           "}"}], ",", 
         RowBox[{"{", 
          RowBox[{
          "28", ",", "0.00002021062378745951`", ",", "0.03597491034167793`"}],
           "}"}], ",", 
         RowBox[{"{", 
          RowBox[{
          "42", ",", "0.00002021062378745951`", ",", "0.03597491034167793`"}],
           "}"}]}], "}"}], ",", "0.0011497703278600556`"}], "}"}], ",", 
     RowBox[{"{", 
      RowBox[{"\"\<CURE\>\"", ",", "365", ",", "77.20451184626056`", ",", 
       RowBox[{"{", 
        RowBox[{
         RowBox[{"{", 
          RowBox[{
          "0", ",", "0.018170919210108587`", ",", "32.34423619399328`"}], 
          "}"}], ",", 
         RowBox[{"{", 
          RowBox[{
          "14", ",", "0.001177605162156228`", ",", "2.096137188638086`"}], 
          "}"}], ",", 
         RowBox[{"{", 
          RowBox[{
          "28", ",", "0.001177605162156228`", ",", "2.096137188638086`"}], 
          "}"}], ",", 
         RowBox[{"{", 
          RowBox[{
          "42", ",", "0.001177605162156228`", ",", "2.096137188638086`"}], 
          "}"}], ",", 
         RowBox[{"{", 
          RowBox[{
          "56", ",", "0.001177605162156228`", ",", "2.096137188638086`"}], 
          "}"}], ",", 
         RowBox[{"{", 
          RowBox[{
          "70", ",", "0.001177605162156228`", ",", "2.096137188638086`"}], 
          "}"}], ",", 
         RowBox[{"{", 
          RowBox[{
          "84", ",", "0.001177605162156228`", ",", "2.096137188638086`"}], 
          "}"}], ",", 
         RowBox[{"{", 
          RowBox[{
          "98", ",", "0.001177605162156228`", ",", "2.096137188638086`"}], 
          "}"}], ",", 
         RowBox[{"{", 
          RowBox[{
          "112", ",", "0.001177605162156228`", ",", "2.096137188638086`"}], 
          "}"}], ",", 
         RowBox[{"{", 
          RowBox[{
          "126", ",", "0.001177605162156228`", ",", "2.096137188638086`"}], 
          "}"}]}], "}"}], ",", "0.005607952445994898`"}], "}"}], ",", 
     RowBox[{"{", 
      RowBox[{"\"\<CURE\>\"", ",", "365", ",", "37.66321133620305`", ",", 
       RowBox[{"{", 
        RowBox[{
         RowBox[{"{", 
          RowBox[{
          "0", ",", "0.01318080588196551`", ",", "23.46183446989861`"}], 
          "}"}], ",", 
         RowBox[{"{", 
          RowBox[{
          "14", ",", "0.0008211684958602941`", ",", "1.4616799226313235`"}], 
          "}"}], ",", 
         RowBox[{"{", 
          RowBox[{
          "28", ",", "0.0008211684958602941`", ",", "1.4616799226313235`"}], 
          "}"}], ",", 
         RowBox[{"{", 
          RowBox[{
          "42", ",", "0.0008211684958602941`", ",", "1.4616799226313235`"}], 
          "}"}], ",", 
         RowBox[{"{", 
          RowBox[{
          "56", ",", "0.0008211684958602941`", ",", "1.4616799226313235`"}], 
          "}"}], ",", 
         RowBox[{"{", 
          RowBox[{
          "70", ",", "0.0008211684958602941`", ",", "1.4616799226313235`"}], 
          "}"}], ",", 
         RowBox[{"{", 
          RowBox[{
          "84", ",", "0.0008211684958602941`", ",", "1.4616799226313235`"}], 
          "}"}], ",", 
         RowBox[{"{", 
          RowBox[{
          "98", ",", "0.0008211684958602941`", ",", "1.4616799226313235`"}], 
          "}"}], ",", 
         RowBox[{"{", 
          RowBox[{
          "112", ",", "0.0008211684958602941`", ",", "1.4616799226313235`"}], 
          "}"}], ",", 
         RowBox[{"{", 
          RowBox[{
          "126", ",", "0.0008211684958602941`", ",", "1.4616799226313235`"}], 
          "}"}]}], "}"}], ",", "0.004234989710083124`"}], "}"}], ",", 
     RowBox[{"{", 
      RowBox[{
      "\"\<TBUR\>\"", ",", "26.65590674198072`", ",", "4.274691861357993`", 
       ",", 
       RowBox[{"{", 
        RowBox[{
         RowBox[{"{", 
          RowBox[{
          "0", ",", "0.01100341075945254`", ",", "19.58607115182552`"}], 
          "}"}], ",", 
         RowBox[{"{", 
          RowBox[{
          "14", ",", "0.0006656402728236536`", ",", "1.1848396856261034`"}], 
          "}"}]}], "}"}], ",", "0.0036359086536056334`"}], "}"}], ",", 
     RowBox[{"{", 
      RowBox[{
      "\"\<TBUR\>\"", ",", "13.088967062813461`", ",", "2.4275529076815228`", 
       ",", 
       RowBox[{"{", 
        RowBox[{"{", 
         RowBox[{
         "0", ",", "0.014645035888898731`", ",", "26.06816388223974`"}], 
         "}"}], "}"}], ",", "0.0046378529526843165`"}], "}"}], ",", 
     RowBox[{"{", 
      RowBox[{"\"\<CURE\>\"", ",", "365", ",", "113.58471212523746`", ",", 
       RowBox[{"{", 
        RowBox[{
         RowBox[{"{", 
          RowBox[{
          "0", ",", "0.023565669637190027`", ",", "41.94689195419825`"}], 
          "}"}], ",", 
         RowBox[{"{", 
          RowBox[{
          "14", ",", "0.001562944478376331`", ",", "2.7820411715098694`"}], 
          "}"}], ",", 
         RowBox[{"{", 
          RowBox[{
          "28", ",", "0.001562944478376331`", ",", "2.7820411715098694`"}], 
          "}"}], ",", 
         RowBox[{"{", 
          RowBox[{
          "42", ",", "0.001562944478376331`", ",", "2.7820411715098694`"}], 
          "}"}], ",", 
         RowBox[{"{", 
          RowBox[{
          "56", ",", "0.001562944478376331`", ",", "2.7820411715098694`"}], 
          "}"}], ",", 
         RowBox[{"{", 
          RowBox[{
          "70", ",", "0.001562944478376331`", ",", "2.7820411715098694`"}], 
          "}"}], ",", 
         RowBox[{"{", 
          RowBox[{
          "84", ",", "0.001562944478376331`", ",", "2.7820411715098694`"}], 
          "}"}], ",", 
         RowBox[{"{", 
          RowBox[{
          "98", ",", "0.001562944478376331`", ",", "2.7820411715098694`"}], 
          "}"}], ",", 
         RowBox[{"{", 
          RowBox[{
          "112", ",", "0.001562944478376331`", ",", "2.7820411715098694`"}], 
          "}"}], ",", 
         RowBox[{"{", 
          RowBox[{
          "126", ",", "0.001562944478376331`", ",", "2.7820411715098694`"}], 
          "}"}]}], "}"}], ",", "0.007092245651152057`"}], "}"}], ",", 
     RowBox[{"{", 
      RowBox[{"\"\<CURE\>\"", ",", "365", ",", "35.45202986661635`", ",", 
       RowBox[{"{", 
        RowBox[{
         RowBox[{"{", 
          RowBox[{
          "0", ",", "0.012127445577528876`", ",", "21.586853128001398`"}], 
          "}"}], ",", 
         RowBox[{"{", 
          RowBox[{
          "14", ",", "0.0007459284741148204`", ",", "1.3277526839243803`"}], 
          "}"}], ",", 
         RowBox[{"{", 
          RowBox[{
          "28", ",", "0.0007459284741148204`", ",", "1.3277526839243803`"}], 
          "}"}], ",", 
         RowBox[{"{", 
          RowBox[{
          "42", ",", "0.0007459284741148204`", ",", "1.3277526839243803`"}], 
          "}"}], ",", 
         RowBox[{"{", 
          RowBox[{
          "56", ",", "0.0007459284741148204`", ",", "1.3277526839243803`"}], 
          "}"}], ",", 
         RowBox[{"{", 
          RowBox[{
          "70", ",", "0.0007459284741148204`", ",", "1.3277526839243803`"}], 
          "}"}], ",", 
         RowBox[{"{", 
          RowBox[{
          "84", ",", "0.0007459284741148204`", ",", "1.3277526839243803`"}], 
          "}"}], ",", 
         RowBox[{"{", 
          RowBox[{
          "98", ",", "0.0007459284741148204`", ",", "1.3277526839243803`"}], 
          "}"}], ",", 
         RowBox[{"{", 
          RowBox[{
          "112", ",", "0.0007459284741148204`", ",", "1.3277526839243803`"}], 
          "}"}], ",", 
         RowBox[{"{", 
          RowBox[{
          "126", ",", "0.0007459284741148204`", ",", "1.3277526839243803`"}], 
          "}"}]}], "}"}], ",", "0.0039451717539810425`"}], "}"}], ",", 
     RowBox[{"{", 
      RowBox[{"\"\<CURE\>\"", ",", "365", ",", "77.94224159781614`", ",", 
       RowBox[{"{", 
        RowBox[{
         RowBox[{"{", 
          RowBox[{
          "0", ",", "0.029442582277799518`", ",", "52.40779645448314`"}], 
          "}"}], ",", 
         RowBox[{"{", 
          RowBox[{
          "14", ",", "0.0019827239527055807`", ",", "3.5292486358159336`"}], 
          "}"}], ",", 
         RowBox[{"{", 
          RowBox[{
          "28", ",", "0.0019827239527055807`", ",", "3.5292486358159336`"}], 
          "}"}], ",", 
         RowBox[{"{", 
          RowBox[{
          "42", ",", "0.0019827239527055807`", ",", "3.5292486358159336`"}], 
          "}"}], ",", 
         RowBox[{"{", 
          RowBox[{
          "56", ",", "0.0019827239527055807`", ",", "3.5292486358159336`"}], 
          "}"}], ",", 
         RowBox[{"{", 
          RowBox[{
          "70", ",", "0.0019827239527055807`", ",", "3.5292486358159336`"}], 
          "}"}], ",", 
         RowBox[{"{", 
          RowBox[{
          "84", ",", "0.0019827239527055807`", ",", "3.5292486358159336`"}], 
          "}"}], ",", 
         RowBox[{"{", 
          RowBox[{
          "98", ",", "0.0019827239527055807`", ",", "3.5292486358159336`"}], 
          "}"}]}], "}"}], ",", "0.008709199320773072`"}], "}"}], ",", 
     RowBox[{"{", 
      RowBox[{"\"\<CURE\>\"", ",", "365", ",", "34.48481725813796`", ",", 
       RowBox[{"{", 
        RowBox[{
         RowBox[{"{", 
          RowBox[{
          "0", ",", "0.013007104321995849`", ",", "23.15264569315261`"}], 
          "}"}], ",", 
         RowBox[{"{", 
          RowBox[{
          "14", ",", "0.0008087612415767469`", ",", "1.4395950100066095`"}], 
          "}"}], ",", 
         RowBox[{"{", 
          RowBox[{
          "28", ",", "0.0008087612415767469`", ",", "1.4395950100066095`"}], 
          "}"}], ",", 
         RowBox[{"{", 
          RowBox[{
          "42", ",", "0.0008087612415767469`", ",", "1.4395950100066095`"}], 
          "}"}], ",", 
         RowBox[{"{", 
          RowBox[{
          "56", ",", "0.0008087612415767469`", ",", "1.4395950100066095`"}], 
          "}"}], ",", 
         RowBox[{"{", 
          RowBox[{
          "70", ",", "0.0008087612415767469`", ",", "1.4395950100066095`"}], 
          "}"}], ",", 
         RowBox[{"{", 
          RowBox[{
          "84", ",", "0.0008087612415767469`", ",", "1.4395950100066095`"}], 
          "}"}], ",", 
         RowBox[{"{", 
          RowBox[{
          "98", ",", "0.0008087612415767469`", ",", "1.4395950100066095`"}], 
          "}"}], ",", 
         RowBox[{"{", 
          RowBox[{
          "112", ",", "0.0008087612415767469`", ",", "1.4395950100066095`"}], 
          "}"}], ",", 
         RowBox[{"{", 
          RowBox[{
          "126", ",", "0.0008087612415767469`", ",", "1.4395950100066095`"}], 
          "}"}]}], "}"}], ",", "0.004187198056201621`"}], "}"}], ",", 
     RowBox[{"{", 
      RowBox[{
      "\"\<TBUR\>\"", ",", "19.565148224060053`", ",", "3.845998044756764`", 
       ",", 
       RowBox[{"{", 
        RowBox[{
         RowBox[{"{", 
          RowBox[{
          "0", ",", "0.009854052246805389`", ",", "17.540212999313592`"}], 
          "}"}], ",", 
         RowBox[{"{", 
          RowBox[{
          "14", ",", "0.0005835432362059998`", ",", "1.0387069604466797`"}], 
          "}"}]}], "}"}], ",", "0.0033196780784065056`"}], "}"}], ",", 
     RowBox[{"{", 
      RowBox[{
      "\"\<TBUR\>\"", ",", "59.83390190943187`", ",", "6.2470891651997675`", 
       ",", 
       RowBox[{"{", 
        RowBox[{
         RowBox[{"{", 
          RowBox[{
          "0", ",", "0.0027722317970938853`", ",", "4.934572598827116`"}], 
          "}"}], ",", 
         RowBox[{"{", 
          RowBox[{
          "14", ",", "0.00007769891836946377`", ",", "0.1383040746976455`"}], 
          "}"}], ",", 
         RowBox[{"{", 
          RowBox[{
          "28", ",", "0.00007769891836946377`", ",", "0.1383040746976455`"}], 
          "}"}], ",", 
         RowBox[{"{", 
          RowBox[{
          "42", ",", "0.00007769891836946377`", ",", "0.1383040746976455`"}], 
          "}"}], ",", 
         RowBox[{"{", 
          RowBox[{
          "56", ",", "0.00007769891836946377`", ",", "0.1383040746976455`"}], 
          "}"}]}], "}"}], ",", "0.0013712101899046605`"}], "}"}], ",", 
     RowBox[{"{", 
      RowBox[{"\"\<CURE\>\"", ",", "365", ",", "51.6638816541804`", ",", 
       RowBox[{"{", 
        RowBox[{
         RowBox[{"{", 
          RowBox[{
          "0", ",", "0.011706123103434838`", ",", "20.836899124114012`"}], 
          "}"}], ",", 
         RowBox[{"{", 
          RowBox[{
          "14", ",", "0.0007158340116795318`", ",", "1.2741845407895667`"}], 
          "}"}], ",", 
         RowBox[{"{", 
          RowBox[{
          "28", ",", "0.0007158340116795318`", ",", "1.2741845407895667`"}], 
          "}"}], ",", 
         RowBox[{"{", 
          RowBox[{
          "42", ",", "0.0007158340116795318`", ",", "1.2741845407895667`"}], 
          "}"}], ",", 
         RowBox[{"{", 
          RowBox[{
          "56", ",", "0.0007158340116795318`", ",", "1.2741845407895667`"}], 
          "}"}], ",", 
         RowBox[{"{", 
          RowBox[{
          "70", ",", "0.0007158340116795318`", ",", "1.2741845407895667`"}], 
          "}"}], ",", 
         RowBox[{"{", 
          RowBox[{
          "84", ",", "0.0007158340116795318`", ",", "1.2741845407895667`"}], 
          "}"}], ",", 
         RowBox[{"{", 
          RowBox[{
          "98", ",", "0.0007158340116795318`", ",", "1.2741845407895667`"}], 
          "}"}], ",", 
         RowBox[{"{", 
          RowBox[{
          "112", ",", "0.0007158340116795318`", ",", "1.2741845407895667`"}], 
          "}"}], ",", 
         RowBox[{"{", 
          RowBox[{
          "126", ",", "0.0007158340116795318`", ",", "1.2741845407895667`"}], 
          "}"}]}], "}"}], ",", "0.0038292505276091107`"}], "}"}], ",", 
     RowBox[{"{", 
      RowBox[{"\"\<CURE\>\"", ",", "365", ",", "76.4183439341573`", ",", 
       RowBox[{"{", 
        RowBox[{
         RowBox[{"{", 
          RowBox[{"0", ",", "0.0436351022194491`", ",", "77.6704819506194`"}],
           "}"}], ",", 
         RowBox[{"{", 
          RowBox[{
          "14", ",", "0.0029964753771091223`", ",", "5.333726171254238`"}], 
          "}"}], ",", 
         RowBox[{"{", 
          RowBox[{
          "28", ",", "0.0029964753771091223`", ",", "5.333726171254238`"}], 
          "}"}], ",", 
         RowBox[{"{", 
          RowBox[{
          "42", ",", "0.0029964753771091223`", ",", "5.333726171254238`"}], 
          "}"}]}], "}"}], ",", "0.012614080778810155`"}], "}"}], ",", 
     RowBox[{"{", 
      RowBox[{"\"\<CURE\>\"", ",", "365", ",", "175.92961932029027`", ",", 
       RowBox[{"{", 
        RowBox[{
         RowBox[{"{", 
          RowBox[{
          "0", ",", "0.024538799134554975`", ",", "43.679062459507854`"}], 
          "}"}], ",", 
         RowBox[{"{", 
          RowBox[{
          "14", ",", "0.001632453728188113`", ",", "2.9057676361748412`"}], 
          "}"}], ",", 
         RowBox[{"{", 
          RowBox[{
          "28", ",", "0.001632453728188113`", ",", "2.9057676361748412`"}], 
          "}"}], ",", 
         RowBox[{"{", 
          RowBox[{
          "42", ",", "0.001632453728188113`", ",", "2.9057676361748412`"}], 
          "}"}], ",", 
         RowBox[{"{", 
          RowBox[{
          "56", ",", "0.001632453728188113`", ",", "2.9057676361748412`"}], 
          "}"}], ",", 
         RowBox[{"{", 
          RowBox[{
          "70", ",", "0.001632453728188113`", ",", "2.9057676361748412`"}], 
          "}"}], ",", 
         RowBox[{"{", 
          RowBox[{
          "84", ",", "0.001632453728188113`", ",", "2.9057676361748412`"}], 
          "}"}], ",", 
         RowBox[{"{", 
          RowBox[{
          "98", ",", "0.001632453728188113`", ",", "2.9057676361748412`"}], 
          "}"}], ",", 
         RowBox[{"{", 
          RowBox[{
          "112", ",", "0.001632453728188113`", ",", "2.9057676361748412`"}], 
          "}"}], ",", 
         RowBox[{"{", 
          RowBox[{
          "126", ",", "0.001632453728188113`", ",", "2.9057676361748412`"}], 
          "}"}]}], "}"}], ",", "0.007359989177048254`"}], "}"}], ",", 
     RowBox[{"{", 
      RowBox[{"\"\<CURE\>\"", ",", "365", ",", "101.62663447253188`", ",", 
       RowBox[{"{", 
        RowBox[{
         RowBox[{"{", 
          RowBox[{
          "0", ",", "0.01410880950798533`", ",", "25.113680924213888`"}], 
          "}"}], ",", 
         RowBox[{"{", 
          RowBox[{
          "14", ",", "0.0008874544691474242`", ",", "1.5796689550824152`"}], 
          "}"}], ",", 
         RowBox[{"{", 
          RowBox[{
          "28", ",", "0.0008874544691474242`", ",", "1.5796689550824152`"}], 
          "}"}], ",", 
         RowBox[{"{", 
          RowBox[{
          "42", ",", "0.0008874544691474242`", ",", "1.5796689550824152`"}], 
          "}"}], ",", 
         RowBox[{"{", 
          RowBox[{
          "56", ",", "0.0008874544691474242`", ",", "1.5796689550824152`"}], 
          "}"}], ",", 
         RowBox[{"{", 
          RowBox[{
          "70", ",", "0.0008874544691474242`", ",", "1.5796689550824152`"}], 
          "}"}], ",", 
         RowBox[{"{", 
          RowBox[{
          "84", ",", "0.0008874544691474242`", ",", "1.5796689550824152`"}], 
          "}"}], ",", 
         RowBox[{"{", 
          RowBox[{
          "98", ",", "0.0008874544691474242`", ",", "1.5796689550824152`"}], 
          "}"}], ",", 
         RowBox[{"{", 
          RowBox[{
          "112", ",", "0.0008874544691474242`", ",", "1.5796689550824152`"}], 
          "}"}], ",", 
         RowBox[{"{", 
          RowBox[{
          "126", ",", "0.0008874544691474242`", ",", "1.5796689550824152`"}], 
          "}"}]}], "}"}], ",", "0.00449031745787805`"}], "}"}], ",", 
     RowBox[{"{", 
      RowBox[{"\"\<CURE\>\"", ",", "365", ",", "142.46528510828142`", ",", 
       RowBox[{"{", 
        RowBox[{
         RowBox[{"{", 
          RowBox[{
          "0", ",", "0.018983410380582613`", ",", "33.790470477437054`"}], 
          "}"}], ",", 
         RowBox[{"{", 
          RowBox[{
          "14", ",", "0.0012356402457615158`", ",", "2.199439637455498`"}], 
          "}"}], ",", 
         RowBox[{"{", 
          RowBox[{
          "28", ",", "0.0012356402457615158`", ",", "2.199439637455498`"}], 
          "}"}], ",", 
         RowBox[{"{", 
          RowBox[{
          "42", ",", "0.0012356402457615158`", ",", "2.199439637455498`"}], 
          "}"}], ",", 
         RowBox[{"{", 
          RowBox[{
          "56", ",", "0.0012356402457615158`", ",", "2.199439637455498`"}], 
          "}"}], ",", 
         RowBox[{"{", 
          RowBox[{
          "70", ",", "0.0012356402457615158`", ",", "2.199439637455498`"}], 
          "}"}], ",", 
         RowBox[{"{", 
          RowBox[{
          "84", ",", "0.0012356402457615158`", ",", "2.199439637455498`"}], 
          "}"}], ",", 
         RowBox[{"{", 
          RowBox[{
          "98", ",", "0.0012356402457615158`", ",", "2.199439637455498`"}], 
          "}"}], ",", 
         RowBox[{"{", 
          RowBox[{
          "112", ",", "0.0012356402457615158`", ",", "2.199439637455498`"}], 
          "}"}], ",", 
         RowBox[{"{", 
          RowBox[{
          "126", ",", "0.0012356402457615158`", ",", "2.199439637455498`"}], 
          "}"}]}], "}"}], ",", "0.0058314984913375775`"}], "}"}], ",", 
     RowBox[{"{", 
      RowBox[{
      "\"\<TBUR\>\"", ",", "17.797283959987887`", ",", "2.6111524739740584`", 
       ",", 
       RowBox[{"{", 
        RowBox[{
         RowBox[{"{", 
          RowBox[{
          "0", ",", "0.009612216957627779`", ",", "17.109746184577446`"}], 
          "}"}], ",", 
         RowBox[{"{", 
          RowBox[{
          "14", ",", "0.0005662692869790277`", ",", "1.0079593308226693`"}], 
          "}"}]}], "}"}], ",", "0.0032531403430014335`"}], "}"}], ",", 
     RowBox[{"{", 
      RowBox[{"\"\<CURE\>\"", ",", "365", ",", "117.56940211711563`", ",", 
       RowBox[{"{", 
        RowBox[{
         RowBox[{"{", 
          RowBox[{
          "0", ",", "0.05501666174137658`", ",", "97.92965789965031`"}], 
          "}"}], ",", 
         RowBox[{"{", 
          RowBox[{
          "14", ",", "0.0027569705607345864`", ",", "4.9074075981075636`"}], 
          "}"}]}], "}"}], ",", "0.015745564188623447`"}], "}"}], ",", 
     RowBox[{"{", 
      RowBox[{"\"\<CURE\>\"", ",", "365", ",", "66.5633066097822`", ",", 
       RowBox[{"{", 
        RowBox[{
         RowBox[{"{", 
          RowBox[{
          "0", ",", "0.009870904652652173`", ",", "17.57021028172087`"}], 
          "}"}], ",", 
         RowBox[{"{", 
          RowBox[{
          "14", ",", "0.0005847469794807701`", ",", "1.0408496234757707`"}], 
          "}"}], ",", 
         RowBox[{"{", 
          RowBox[{
          "28", ",", "0.0005847469794807701`", ",", "1.0408496234757707`"}], 
          "}"}], ",", 
         RowBox[{"{", 
          RowBox[{
          "42", ",", "0.0005847469794807701`", ",", "1.0408496234757707`"}], 
          "}"}], ",", 
         RowBox[{"{", 
          RowBox[{
          "56", ",", "0.0005847469794807701`", ",", "1.0408496234757707`"}], 
          "}"}], ",", 
         RowBox[{"{", 
          RowBox[{
          "70", ",", "0.0005847469794807701`", ",", "1.0408496234757707`"}], 
          "}"}], ",", 
         RowBox[{"{", 
          RowBox[{
          "84", ",", "0.0005847469794807701`", ",", "1.0408496234757707`"}], 
          "}"}], ",", 
         RowBox[{"{", 
          RowBox[{
          "98", ",", "0.0005847469794807701`", ",", "1.0408496234757707`"}], 
          "}"}], ",", 
         RowBox[{"{", 
          RowBox[{
          "112", ",", "0.0005847469794807701`", ",", "1.0408496234757707`"}], 
          "}"}], ",", 
         RowBox[{"{", 
          RowBox[{
          "126", ",", "0.0005847469794807701`", ",", "1.0408496234757707`"}], 
          "}"}]}], "}"}], ",", "0.0033243147917868623`"}], "}"}], ",", 
     RowBox[{"{", 
      RowBox[{"\"\<CURE\>\"", ",", "365", ",", "60.26868049832492`", ",", 
       RowBox[{"{", 
        RowBox[{
         RowBox[{"{", 
          RowBox[{
          "0", ",", "0.012265889311843452`", ",", "21.833282975081346`"}], 
          "}"}], ",", 
         RowBox[{"{", 
          RowBox[{
          "14", ",", "0.0007558173122801473`", ",", "1.3453548158586621`"}], 
          "}"}], ",", 
         RowBox[{"{", 
          RowBox[{
          "28", ",", "0.0007558173122801473`", ",", "1.3453548158586621`"}], 
          "}"}], ",", 
         RowBox[{"{", 
          RowBox[{
          "42", ",", "0.0007558173122801473`", ",", "1.3453548158586621`"}], 
          "}"}], ",", 
         RowBox[{"{", 
          RowBox[{
          "56", ",", "0.0007558173122801473`", ",", "1.3453548158586621`"}], 
          "}"}], ",", 
         RowBox[{"{", 
          RowBox[{
          "70", ",", "0.0007558173122801473`", ",", "1.3453548158586621`"}], 
          "}"}], ",", 
         RowBox[{"{", 
          RowBox[{
          "84", ",", "0.0007558173122801473`", ",", "1.3453548158586621`"}], 
          "}"}], ",", 
         RowBox[{"{", 
          RowBox[{
          "98", ",", "0.0007558173122801473`", ",", "1.3453548158586621`"}], 
          "}"}], ",", 
         RowBox[{"{", 
          RowBox[{
          "112", ",", "0.0007558173122801473`", ",", "1.3453548158586621`"}], 
          "}"}], ",", 
         RowBox[{"{", 
          RowBox[{
          "126", ",", "0.0007558173122801473`", ",", "1.3453548158586621`"}], 
          "}"}]}], "}"}], ",", "0.003983262690145235`"}], "}"}], ",", 
     RowBox[{"{", 
      RowBox[{"\"\<CURE\>\"", ",", "365", ",", "58.52039933767902`", ",", 
       RowBox[{"{", 
        RowBox[{
         RowBox[{"{", 
          RowBox[{
          "0", ",", "0.0224247021050622`", ",", "39.91596974701071`"}], "}"}],
          ",", 
         RowBox[{"{", 
          RowBox[{
          "14", ",", "0.0014814467975100578`", ",", "2.636975299567903`"}], 
          "}"}], ",", 
         RowBox[{"{", 
          RowBox[{
          "28", ",", "0.0014814467975100578`", ",", "2.636975299567903`"}], 
          "}"}], ",", 
         RowBox[{"{", 
          RowBox[{
          "42", ",", "0.0014814467975100578`", ",", "2.636975299567903`"}], 
          "}"}], ",", 
         RowBox[{"{", 
          RowBox[{
          "56", ",", "0.0014814467975100578`", ",", "2.636975299567903`"}], 
          "}"}], ",", 
         RowBox[{"{", 
          RowBox[{
          "70", ",", "0.0014814467975100578`", ",", "2.636975299567903`"}], 
          "}"}], ",", 
         RowBox[{"{", 
          RowBox[{
          "84", ",", "0.0014814467975100578`", ",", "2.636975299567903`"}], 
          "}"}], ",", 
         RowBox[{"{", 
          RowBox[{
          "98", ",", "0.0014814467975100578`", ",", "2.636975299567903`"}], 
          "}"}], ",", 
         RowBox[{"{", 
          RowBox[{
          "112", ",", "0.0014814467975100578`", ",", "2.636975299567903`"}], 
          "}"}], ",", 
         RowBox[{"{", 
          RowBox[{
          "126", ",", "0.0014814467975100578`", ",", "2.636975299567903`"}], 
          "}"}]}], "}"}], ",", "0.006778323741671165`"}], "}"}], ",", 
     RowBox[{"{", 
      RowBox[{
      "\"\<TBUR\>\"", ",", "12.684101146705471`", ",", "4.253714830397434`", 
       ",", 
       RowBox[{"{", 
        RowBox[{"{", 
         RowBox[{
         "0", ",", "0.019133701048777357`", ",", "34.057987866823694`"}], 
         "}"}], "}"}], ",", "0.005872848952422886`"}], "}"}], ",", 
     RowBox[{"{", 
      RowBox[{
      "\"\<TBUR\>\"", ",", "35.21118086462591`", ",", "3.734934116838327`", 
       ",", 
       RowBox[{"{", 
        RowBox[{
         RowBox[{"{", 
          RowBox[{
          "0", ",", "0.003937904455963025`", ",", "7.009469931614184`"}], 
          "}"}], ",", 
         RowBox[{"{", 
          RowBox[{
          "14", ",", "0.00016096125114583093`", ",", "0.28651102703957904`"}],
           "}"}], ",", 
         RowBox[{"{", 
          RowBox[{
          "28", ",", "0.00016096125114583093`", ",", "0.28651102703957904`"}],
           "}"}]}], "}"}], ",", "0.001691929383569562`"}], "}"}], ",", 
     RowBox[{"{", 
      RowBox[{"\"\<CURE\>\"", ",", "365", ",", "26.791573404469837`", ",", 
       RowBox[{"{", 
        RowBox[{
         RowBox[{"{", 
          RowBox[{
          "0", ",", "0.009854396283699097`", ",", "17.54082538498439`"}], 
          "}"}], ",", 
         RowBox[{"{", 
          RowBox[{
          "14", ",", "0.000583567810269836`", ",", "1.0387507022803082`"}], 
          "}"}], ",", 
         RowBox[{"{", 
          RowBox[{
          "28", ",", "0.000583567810269836`", ",", "1.0387507022803082`"}], 
          "}"}], ",", 
         RowBox[{"{", 
          RowBox[{
          "42", ",", "0.000583567810269836`", ",", "1.0387507022803082`"}], 
          "}"}], ",", 
         RowBox[{"{", 
          RowBox[{
          "56", ",", "0.000583567810269836`", ",", "1.0387507022803082`"}], 
          "}"}], ",", 
         RowBox[{"{", 
          RowBox[{
          "70", ",", "0.000583567810269836`", ",", "1.0387507022803082`"}], 
          "}"}], ",", 
         RowBox[{"{", 
          RowBox[{
          "84", ",", "0.000583567810269836`", ",", "1.0387507022803082`"}], 
          "}"}], ",", 
         RowBox[{"{", 
          RowBox[{
          "98", ",", "0.000583567810269836`", ",", "1.0387507022803082`"}], 
          "}"}], ",", 
         RowBox[{"{", 
          RowBox[{
          "112", ",", "0.000583567810269836`", ",", "1.0387507022803082`"}], 
          "}"}], ",", 
         RowBox[{"{", 
          RowBox[{
          "126", ",", "0.000583567810269836`", ",", "1.0387507022803082`"}], 
          "}"}]}], "}"}], ",", "0.0033197727355422815`"}], "}"}], ",", 
     RowBox[{"{", 
      RowBox[{"\"\<CURE\>\"", ",", "365", ",", "79.74552044654558`", ",", 
       RowBox[{"{", 
        RowBox[{
         RowBox[{"{", 
          RowBox[{
          "0", ",", "0.015820805110021666`", ",", "28.161033095838565`"}], 
          "}"}], ",", 
         RowBox[{"{", 
          RowBox[{
          "14", ",", "0.0010097398692928768`", ",", "1.7973369673413206`"}], 
          "}"}], ",", 
         RowBox[{"{", 
          RowBox[{
          "28", ",", "0.0010097398692928768`", ",", "1.7973369673413206`"}], 
          "}"}], ",", 
         RowBox[{"{", 
          RowBox[{
          "42", ",", "0.0010097398692928768`", ",", "1.7973369673413206`"}], 
          "}"}], ",", 
         RowBox[{"{", 
          RowBox[{
          "56", ",", "0.0010097398692928768`", ",", "1.7973369673413206`"}], 
          "}"}], ",", 
         RowBox[{"{", 
          RowBox[{
          "70", ",", "0.0010097398692928768`", ",", "1.7973369673413206`"}], 
          "}"}], ",", 
         RowBox[{"{", 
          RowBox[{
          "84", ",", "0.0010097398692928768`", ",", "1.7973369673413206`"}], 
          "}"}], ",", 
         RowBox[{"{", 
          RowBox[{
          "98", ",", "0.0010097398692928768`", ",", "1.7973369673413206`"}], 
          "}"}], ",", 
         RowBox[{"{", 
          RowBox[{
          "112", ",", "0.0010097398692928768`", ",", "1.7973369673413206`"}], 
          "}"}], ",", 
         RowBox[{"{", 
          RowBox[{
          "126", ",", "0.0010097398692928768`", ",", "1.7973369673413206`"}], 
          "}"}]}], "}"}], ",", "0.004961350079999962`"}], "}"}], ",", 
     RowBox[{"{", 
      RowBox[{"\"\<CURE\>\"", ",", "365", ",", "54.42111599266809`", ",", 
       RowBox[{"{", 
        RowBox[{
         RowBox[{"{", 
          RowBox[{
          "0", ",", "0.008131341460470084`", ",", "14.47378779963675`"}], 
          "}"}], ",", 
         RowBox[{"{", 
          RowBox[{
          "14", ",", "0.0004604924657534781`", ",", "0.819676589041191`"}], 
          "}"}], ",", 
         RowBox[{"{", 
          RowBox[{
          "28", ",", "0.0004604924657534781`", ",", "0.819676589041191`"}], 
          "}"}], ",", 
         RowBox[{"{", 
          RowBox[{
          "42", ",", "0.0004604924657534781`", ",", "0.819676589041191`"}], 
          "}"}], ",", 
         RowBox[{"{", 
          RowBox[{
          "56", ",", "0.0004604924657534781`", ",", "0.819676589041191`"}], 
          "}"}], ",", 
         RowBox[{"{", 
          RowBox[{
          "70", ",", "0.0004604924657534781`", ",", "0.819676589041191`"}], 
          "}"}], ",", 
         RowBox[{"{", 
          RowBox[{
          "84", ",", "0.0004604924657534781`", ",", "0.819676589041191`"}], 
          "}"}], ",", 
         RowBox[{"{", 
          RowBox[{
          "98", ",", "0.0004604924657534781`", ",", "0.819676589041191`"}], 
          "}"}], ",", 
         RowBox[{"{", 
          RowBox[{
          "112", ",", "0.0004604924657534781`", ",", "0.819676589041191`"}], 
          "}"}], ",", 
         RowBox[{"{", 
          RowBox[{
          "126", ",", "0.0004604924657534781`", ",", "0.819676589041191`"}], 
          "}"}]}], "}"}], ",", "0.0028456973170774254`"}], "}"}], ",", 
     RowBox[{"{", 
      RowBox[{
      "\"\<TBUR\>\"", ",", "30.808714533807155`", ",", "4.013087666275063`", 
       ",", 
       RowBox[{"{", 
        RowBox[{
         RowBox[{"{", 
          RowBox[{
          "0", ",", "0.009402300739024795`", ",", "16.736095315464134`"}], 
          "}"}], ",", 
         RowBox[{"{", 
          RowBox[{
          "14", ",", "0.0005512752713645289`", ",", "0.9812699830288614`"}], 
          "}"}], ",", 
         RowBox[{"{", 
          RowBox[{
          "28", ",", "0.0005512752713645289`", ",", "0.9812699830288614`"}], 
          "}"}]}], "}"}], ",", "0.0031953847116453307`"}], "}"}], ",", 
     RowBox[{"{", 
      RowBox[{"\"\<CURE\>\"", ",", "365", ",", "68.49195246466198`", ",", 
       RowBox[{"{", 
        RowBox[{"{", 
         RowBox[{
         "0", ",", "0.06502285606095995`", ",", "115.7406837885087`"}], "}"}],
         "}"}], ",", "0.0175`"}], "}"}], ",", 
     RowBox[{"{", 
      RowBox[{"\"\<CURE\>\"", ",", "365", ",", "127.73632648179536`", ",", 
       RowBox[{"{", 
        RowBox[{
         RowBox[{"{", 
          RowBox[{
          "0", ",", "0.047315215064738105`", ",", "84.22108281523383`"}], 
          "}"}], ",", 
         RowBox[{"{", 
          RowBox[{
          "14", ",", "0.003259340580344052`", ",", "5.801626233012412`"}], 
          "}"}], ",", 
         RowBox[{"{", 
          RowBox[{
          "28", ",", "0.003259340580344052`", ",", "5.801626233012412`"}], 
          "}"}]}], "}"}], ",", "0.013626614456559764`"}], "}"}], ",", 
     RowBox[{"{", 
      RowBox[{
      "\"\<TBUR\>\"", ",", "17.673539002653513`", ",", "4.0964537568800905`", 
       ",", 
       RowBox[{"{", 
        RowBox[{
         RowBox[{"{", 
          RowBox[{
          "0", ",", "0.022787428045890977`", ",", "40.56162192168594`"}], 
          "}"}], ",", 
         RowBox[{"{", 
          RowBox[{
          "14", ",", "0.001507355793283542`", ",", "2.683093312044705`"}], 
          "}"}]}], "}"}], ",", "0.006878122918034111`"}], "}"}], ",", 
     RowBox[{"{", 
      RowBox[{"\"\<CURE\>\"", ",", "365", ",", "148.05343618339248`", ",", 
       RowBox[{"{", 
        RowBox[{
         RowBox[{"{", 
          RowBox[{
          "0", ",", "0.05510552147507449`", ",", "98.08782822563259`"}], 
          "}"}], ",", 
         RowBox[{"{", 
          RowBox[{
          "14", ",", "0.0027185513893581204`", ",", "4.839021473057454`"}], 
          "}"}]}], "}"}], ",", "0.015770012752226652`"}], "}"}], ",", 
     RowBox[{"{", 
      RowBox[{"\"\<CURE\>\"", ",", "365", ",", "31.317410415655605`", ",", 
       RowBox[{"{", 
        RowBox[{
         RowBox[{"{", 
          RowBox[{
          "0", ",", "0.008757101977013636`", ",", "15.587641519084272`"}], 
          "}"}], ",", 
         RowBox[{"{", 
          RowBox[{
          "14", ",", "0.0005051896455065888`", ",", "0.899237569001728`"}], 
          "}"}], ",", 
         RowBox[{"{", 
          RowBox[{
          "28", ",", "0.0005051896455065888`", ",", "0.899237569001728`"}], 
          "}"}], ",", 
         RowBox[{"{", 
          RowBox[{
          "42", ",", "0.0005051896455065888`", ",", "0.899237569001728`"}], 
          "}"}], ",", 
         RowBox[{"{", 
          RowBox[{
          "56", ",", "0.0005051896455065888`", ",", "0.899237569001728`"}], 
          "}"}], ",", 
         RowBox[{"{", 
          RowBox[{
          "70", ",", "0.0005051896455065888`", ",", "0.899237569001728`"}], 
          "}"}], ",", 
         RowBox[{"{", 
          RowBox[{
          "84", ",", "0.0005051896455065888`", ",", "0.899237569001728`"}], 
          "}"}], ",", 
         RowBox[{"{", 
          RowBox[{
          "98", ",", "0.0005051896455065888`", ",", "0.899237569001728`"}], 
          "}"}], ",", 
         RowBox[{"{", 
          RowBox[{
          "112", ",", "0.0005051896455065888`", ",", "0.899237569001728`"}], 
          "}"}], ",", 
         RowBox[{"{", 
          RowBox[{
          "126", ",", "0.0005051896455065888`", ",", "0.899237569001728`"}], 
          "}"}]}], "}"}], ",", "0.00301786692813091`"}], "}"}], ",", 
     RowBox[{"{", 
      RowBox[{"\"\<CURE\>\"", ",", "365", ",", "178.45561326147921`", ",", 
       RowBox[{"{", 
        RowBox[{
         RowBox[{"{", 
          RowBox[{
          "0", ",", "0.023844989005929847`", ",", "42.444080430555125`"}], 
          "}"}], ",", 
         RowBox[{"{", 
          RowBox[{
          "14", ",", "0.0015828958618577468`", ",", "2.817554634106789`"}], 
          "}"}], ",", 
         RowBox[{"{", 
          RowBox[{
          "28", ",", "0.0015828958618577468`", ",", "2.817554634106789`"}], 
          "}"}], ",", 
         RowBox[{"{", 
          RowBox[{
          "42", ",", "0.0015828958618577468`", ",", "2.817554634106789`"}], 
          "}"}], ",", 
         RowBox[{"{", 
          RowBox[{
          "56", ",", "0.0015828958618577468`", ",", "2.817554634106789`"}], 
          "}"}], ",", 
         RowBox[{"{", 
          RowBox[{
          "70", ",", "0.0015828958618577468`", ",", "2.817554634106789`"}], 
          "}"}], ",", 
         RowBox[{"{", 
          RowBox[{
          "84", ",", "0.0015828958618577468`", ",", "2.817554634106789`"}], 
          "}"}], ",", 
         RowBox[{"{", 
          RowBox[{
          "98", ",", "0.0015828958618577468`", ",", "2.817554634106789`"}], 
          "}"}], ",", 
         RowBox[{"{", 
          RowBox[{
          "112", ",", "0.0015828958618577468`", ",", "2.817554634106789`"}], 
          "}"}], ",", 
         RowBox[{"{", 
          RowBox[{
          "126", ",", "0.0015828958618577468`", ",", "2.817554634106789`"}], 
          "}"}]}], "}"}], ",", "0.007169096628170023`"}], "}"}], ",", 
     RowBox[{"{", 
      RowBox[{"\"\<CURE\>\"", ",", "365", ",", "48.099633431776205`", ",", 
       RowBox[{"{", 
        RowBox[{
         RowBox[{"{", 
          RowBox[{
          "0", ",", "0.05611663241988438`", ",", "99.88760570739419`"}], 
          "}"}], ",", 
         RowBox[{"{", 
          RowBox[{
          "14", ",", "0.0022813899996861494`", ",", "4.060874199441346`"}], 
          "}"}]}], "}"}], ",", "0.01604820636383609`"}], "}"}], ",", 
     RowBox[{"{", 
      RowBox[{"\"\<CURE\>\"", ",", "365", ",", "34.480983832114056`", ",", 
       RowBox[{"{", 
        RowBox[{
         RowBox[{"{", 
          RowBox[{
          "0", ",", "0.011017886303311767`", ",", "19.611837619894946`"}], 
          "}"}], ",", 
         RowBox[{"{", 
          RowBox[{
          "14", ",", "0.0006666742402421698`", ",", "1.1866801476310622`"}], 
          "}"}], ",", 
         RowBox[{"{", 
          RowBox[{
          "28", ",", "0.0006666742402421698`", ",", "1.1866801476310622`"}], 
          "}"}], ",", 
         RowBox[{"{", 
          RowBox[{
          "42", ",", "0.0006666742402421698`", ",", "1.1866801476310622`"}], 
          "}"}], ",", 
         RowBox[{"{", 
          RowBox[{
          "56", ",", "0.0006666742402421698`", ",", "1.1866801476310622`"}], 
          "}"}], ",", 
         RowBox[{"{", 
          RowBox[{
          "70", ",", "0.0006666742402421698`", ",", "1.1866801476310622`"}], 
          "}"}], ",", 
         RowBox[{"{", 
          RowBox[{
          "84", ",", "0.0006666742402421698`", ",", "1.1866801476310622`"}], 
          "}"}], ",", 
         RowBox[{"{", 
          RowBox[{
          "98", ",", "0.0006666742402421698`", ",", "1.1866801476310622`"}], 
          "}"}], ",", 
         RowBox[{"{", 
          RowBox[{
          "112", ",", "0.0006666742402421698`", ",", "1.1866801476310622`"}], 
          "}"}], ",", 
         RowBox[{"{", 
          RowBox[{
          "126", ",", "0.0006666742402421698`", ",", "1.1866801476310622`"}], 
          "}"}]}], "}"}], ",", "0.0036398914052976016`"}], "}"}], ",", 
     RowBox[{"{", 
      RowBox[{"\"\<CURE\>\"", ",", "365", ",", "94.95704296369348`", ",", 
       RowBox[{"{", 
        RowBox[{
         RowBox[{"{", 
          RowBox[{
          "0", ",", "0.017323997203885944`", ",", "30.83671502291698`"}], 
          "}"}], ",", 
         RowBox[{"{", 
          RowBox[{
          "14", ",", "0.0011171107331403253`", ",", "1.988457104989779`"}], 
          "}"}], ",", 
         RowBox[{"{", 
          RowBox[{
          "28", ",", "0.0011171107331403253`", ",", "1.988457104989779`"}], 
          "}"}], ",", 
         RowBox[{"{", 
          RowBox[{
          "42", ",", "0.0011171107331403253`", ",", "1.988457104989779`"}], 
          "}"}], ",", 
         RowBox[{"{", 
          RowBox[{
          "56", ",", "0.0011171107331403253`", ",", "1.988457104989779`"}], 
          "}"}], ",", 
         RowBox[{"{", 
          RowBox[{
          "70", ",", "0.0011171107331403253`", ",", "1.988457104989779`"}], 
          "}"}], ",", 
         RowBox[{"{", 
          RowBox[{
          "84", ",", "0.0011171107331403253`", ",", "1.988457104989779`"}], 
          "}"}], ",", 
         RowBox[{"{", 
          RowBox[{
          "98", ",", "0.0011171107331403253`", ",", "1.988457104989779`"}], 
          "}"}], ",", 
         RowBox[{"{", 
          RowBox[{
          "112", ",", "0.0011171107331403253`", ",", "1.988457104989779`"}], 
          "}"}], ",", 
         RowBox[{"{", 
          RowBox[{
          "126", ",", "0.0011171107331403253`", ",", "1.988457104989779`"}], 
          "}"}]}], "}"}], ",", "0.005374933218112946`"}], "}"}], ",", 
     RowBox[{"{", 
      RowBox[{"\"\<CURE\>\"", ",", "365", ",", "99.03990120824635`", ",", 
       RowBox[{"{", 
        RowBox[{
         RowBox[{"{", 
          RowBox[{
          "0", ",", "0.044800498538159525`", ",", "79.74488739792396`"}], 
          "}"}], ",", 
         RowBox[{"{", 
          RowBox[{
          "14", ",", "0.003079717971302724`", ",", "5.481897988918849`"}], 
          "}"}], ",", 
         RowBox[{"{", 
          RowBox[{
          "28", ",", "0.003079717971302724`", ",", "5.481897988918849`"}], 
          "}"}], ",", 
         RowBox[{"{", 
          RowBox[{
          "42", ",", "0.0010145692926710114`", ",", "1.8059333409544003`"}], 
          "}"}]}], "}"}], ",", "0.01293472394118771`"}], "}"}], ",", 
     RowBox[{"{", 
      RowBox[{"\"\<CURE\>\"", ",", "365", ",", "82.47241965754456`", ",", 
       RowBox[{"{", 
        RowBox[{
         RowBox[{"{", 
          RowBox[{
          "0", ",", "0.023200964140067507`", ",", "41.29771616932016`"}], 
          "}"}], ",", 
         RowBox[{"{", 
          RowBox[{
          "14", ",", "0.001536894085724723`", ",", "2.7356714725900066`"}], 
          "}"}], ",", 
         RowBox[{"{", 
          RowBox[{
          "28", ",", "0.001536894085724723`", ",", "2.7356714725900066`"}], 
          "}"}], ",", 
         RowBox[{"{", 
          RowBox[{
          "42", ",", "0.001536894085724723`", ",", "2.7356714725900066`"}], 
          "}"}], ",", 
         RowBox[{"{", 
          RowBox[{
          "56", ",", "0.001536894085724723`", ",", "2.7356714725900066`"}], 
          "}"}], ",", 
         RowBox[{"{", 
          RowBox[{
          "70", ",", "0.001536894085724723`", ",", "2.7356714725900066`"}], 
          "}"}], ",", 
         RowBox[{"{", 
          RowBox[{
          "84", ",", "0.001536894085724723`", ",", "2.7356714725900066`"}], 
          "}"}], ",", 
         RowBox[{"{", 
          RowBox[{
          "98", ",", "0.001536894085724723`", ",", "2.7356714725900066`"}], 
          "}"}], ",", 
         RowBox[{"{", 
          RowBox[{
          "112", ",", "0.001536894085724723`", ",", "2.7356714725900066`"}], 
          "}"}], ",", 
         RowBox[{"{", 
          RowBox[{
          "126", ",", "0.001536894085724723`", ",", "2.7356714725900066`"}], 
          "}"}]}], "}"}], ",", "0.0069919018264322005`"}], "}"}], ",", 
     RowBox[{"{", 
      RowBox[{"\"\<CURE\>\"", ",", "365", ",", "57.70391554330885`", ",", 
       RowBox[{"{", 
        RowBox[{
         RowBox[{"{", 
          RowBox[{
          "0", ",", "0.025168055557306404`", ",", "44.7991388920054`"}], 
          "}"}], ",", 
         RowBox[{"{", 
          RowBox[{
          "14", ",", "0.001677400615527501`", ",", "2.985773095638952`"}], 
          "}"}], ",", 
         RowBox[{"{", 
          RowBox[{
          "28", ",", "0.001677400615527501`", ",", "2.985773095638952`"}], 
          "}"}], ",", 
         RowBox[{"{", 
          RowBox[{
          "42", ",", "0.001677400615527501`", ",", "2.985773095638952`"}], 
          "}"}], ",", 
         RowBox[{"{", 
          RowBox[{
          "56", ",", "0.001677400615527501`", ",", "2.985773095638952`"}], 
          "}"}], ",", 
         RowBox[{"{", 
          RowBox[{
          "70", ",", "0.001677400615527501`", ",", "2.985773095638952`"}], 
          "}"}], ",", 
         RowBox[{"{", 
          RowBox[{
          "84", ",", "0.001677400615527501`", ",", "2.985773095638952`"}], 
          "}"}], ",", 
         RowBox[{"{", 
          RowBox[{
          "98", ",", "0.001677400615527501`", ",", "2.985773095638952`"}], 
          "}"}], ",", 
         RowBox[{"{", 
          RowBox[{
          "112", ",", "0.001677400615527501`", ",", "2.985773095638952`"}], 
          "}"}], ",", 
         RowBox[{"{", 
          RowBox[{
          "126", ",", "0.001677400615527501`", ",", "2.985773095638952`"}], 
          "}"}]}], "}"}], ",", "0.0075331206397944795`"}], "}"}], ",", 
     RowBox[{"{", 
      RowBox[{"\"\<CURE\>\"", ",", "365", ",", "17.295690177495274`", ",", 
       RowBox[{"{", 
        RowBox[{
         RowBox[{"{", 
          RowBox[{
          "0", ",", "0.00414001590761786`", ",", "7.36922831555979`"}], "}"}],
          ",", 
         RowBox[{"{", 
          RowBox[{
          "14", ",", "0.00017539778340689056`", ",", "0.3122080544642652`"}], 
          "}"}], ",", 
         RowBox[{"{", 
          RowBox[{
          "28", ",", "0.00017539778340689056`", ",", "0.3122080544642652`"}], 
          "}"}], ",", 
         RowBox[{"{", 
          RowBox[{
          "42", ",", "0.00017539778340689056`", ",", "0.3122080544642652`"}], 
          "}"}], ",", 
         RowBox[{"{", 
          RowBox[{
          "56", ",", "0.00017539778340689056`", ",", "0.3122080544642652`"}], 
          "}"}], ",", 
         RowBox[{"{", 
          RowBox[{
          "70", ",", "0.00017539778340689056`", ",", "0.3122080544642652`"}], 
          "}"}], ",", 
         RowBox[{"{", 
          RowBox[{
          "84", ",", "0.00017539778340689056`", ",", "0.3122080544642652`"}], 
          "}"}], ",", 
         RowBox[{"{", 
          RowBox[{
          "98", ",", "0.00017539778340689056`", ",", "0.3122080544642652`"}], 
          "}"}], ",", 
         RowBox[{"{", 
          RowBox[{
          "112", ",", "0.00017539778340689056`", ",", "0.3122080544642652`"}],
           "}"}], ",", 
         RowBox[{"{", 
          RowBox[{
          "126", ",", "0.00017539778340689056`", ",", "0.3122080544642652`"}],
           "}"}]}], "}"}], ",", "0.0017475376380070185`"}], "}"}], ",", 
     RowBox[{"{", 
      RowBox[{
      "\"\<TBUR\>\"", ",", "21.687847252747044`", ",", "3.0200494453514115`", 
       ",", 
       RowBox[{"{", 
        RowBox[{
         RowBox[{"{", 
          RowBox[{
          "0", ",", "0.002551198687380343`", ",", "4.5411336635370105`"}], 
          "}"}], ",", 
         RowBox[{"{", 
          RowBox[{
          "14", ",", "0.00006191083910421077`", ",", "0.11020129360549516`"}],
           "}"}]}], "}"}], ",", "0.001310395895101396`"}], "}"}], ",", 
     RowBox[{"{", 
      RowBox[{"\"\<CURE\>\"", ",", "365", ",", "67.67486617274798`", ",", 
       RowBox[{"{", 
        RowBox[{
         RowBox[{"{", 
          RowBox[{
          "0", ",", "0.03382481033816414`", ",", "60.20816240193217`"}], 
          "}"}], ",", 
         RowBox[{"{", 
          RowBox[{
          "14", ",", "0.002295740242731625`", ",", "4.086417632062292`"}], 
          "}"}], ",", 
         RowBox[{"{", 
          RowBox[{
          "28", ",", "0.002295740242731625`", ",", "4.086417632062292`"}], 
          "}"}], ",", 
         RowBox[{"{", 
          RowBox[{
          "42", ",", "0.002295740242731625`", ",", "4.086417632062292`"}], 
          "}"}], ",", 
         RowBox[{"{", 
          RowBox[{
          "56", ",", "0.002295740242731625`", ",", "4.086417632062292`"}], 
          "}"}], ",", 
         RowBox[{"{", 
          RowBox[{
          "70", ",", "0.002295740242731625`", ",", "4.086417632062292`"}], 
          "}"}], ",", 
         RowBox[{"{", 
          RowBox[{
          "84", ",", "0.00044072501695575396`", ",", "0.784490530181242`"}], 
          "}"}]}], "}"}], ",", "0.009914910580518445`"}], "}"}], ",", 
     RowBox[{"{", 
      RowBox[{"\"\<CURE\>\"", ",", "365", ",", "24.07574592231725`", ",", 
       RowBox[{"{", 
        RowBox[{
         RowBox[{"{", 
          RowBox[{
          "0", ",", "0.004446076281074058`", ",", "7.914015780311824`"}], 
          "}"}], ",", 
         RowBox[{"{", 
          RowBox[{
          "14", ",", "0.00019725923865376188`", ",", "0.3511214448036961`"}], 
          "}"}], ",", 
         RowBox[{"{", 
          RowBox[{
          "28", ",", "0.00019725923865376188`", ",", "0.3511214448036961`"}], 
          "}"}], ",", 
         RowBox[{"{", 
          RowBox[{
          "42", ",", "0.00019725923865376188`", ",", "0.3511214448036961`"}], 
          "}"}], ",", 
         RowBox[{"{", 
          RowBox[{
          "56", ",", "0.00019725923865376188`", ",", "0.3511214448036961`"}], 
          "}"}], ",", 
         RowBox[{"{", 
          RowBox[{
          "70", ",", "0.00019725923865376188`", ",", "0.3511214448036961`"}], 
          "}"}], ",", 
         RowBox[{"{", 
          RowBox[{
          "84", ",", "0.00019725923865376188`", ",", "0.3511214448036961`"}], 
          "}"}], ",", 
         RowBox[{"{", 
          RowBox[{
          "98", ",", "0.00019725923865376188`", ",", "0.3511214448036961`"}], 
          "}"}], ",", 
         RowBox[{"{", 
          RowBox[{
          "112", ",", "0.00019725923865376188`", ",", "0.3511214448036961`"}],
           "}"}], ",", 
         RowBox[{"{", 
          RowBox[{
          "126", ",", "0.00019725923865376188`", ",", "0.3511214448036961`"}],
           "}"}]}], "}"}], ",", "0.0018317460437209162`"}], "}"}], ",", 
     RowBox[{"{", 
      RowBox[{"\"\<CURE\>\"", ",", "365", ",", "62.84437782610733`", ",", 
       RowBox[{"{", 
        RowBox[{
         RowBox[{"{", 
          RowBox[{
          "0", ",", "0.02483573334885825`", ",", "44.20760536096768`"}], 
          "}"}], ",", 
         RowBox[{"{", 
          RowBox[{
          "14", ",", "0.0016536633149240615`", ",", "2.9435207005648296`"}], 
          "}"}], ",", 
         RowBox[{"{", 
          RowBox[{
          "28", ",", "0.0016536633149240615`", ",", "2.9435207005648296`"}], 
          "}"}], ",", 
         RowBox[{"{", 
          RowBox[{
          "42", ",", "0.0016536633149240615`", ",", "2.9435207005648296`"}], 
          "}"}], ",", 
         RowBox[{"{", 
          RowBox[{
          "56", ",", "0.0016536633149240615`", ",", "2.9435207005648296`"}], 
          "}"}], ",", 
         RowBox[{"{", 
          RowBox[{
          "70", ",", "0.0016536633149240615`", ",", "2.9435207005648296`"}], 
          "}"}], ",", 
         RowBox[{"{", 
          RowBox[{
          "84", ",", "0.0016536633149240615`", ",", "2.9435207005648296`"}], 
          "}"}], ",", 
         RowBox[{"{", 
          RowBox[{
          "98", ",", "0.0016536633149240615`", ",", "2.9435207005648296`"}], 
          "}"}], ",", 
         RowBox[{"{", 
          RowBox[{
          "112", ",", "0.0016536633149240615`", ",", "2.9435207005648296`"}], 
          "}"}], ",", 
         RowBox[{"{", 
          RowBox[{
          "126", ",", "0.0016536633149240615`", ",", "2.9435207005648296`"}], 
          "}"}]}], "}"}], ",", "0.007441686642505884`"}], "}"}], ",", 
     RowBox[{"{", 
      RowBox[{"\"\<CURE\>\"", ",", "365", ",", "113.82650232180359`", ",", 
       RowBox[{"{", 
        RowBox[{
         RowBox[{"{", 
          RowBox[{
          "0", ",", "0.015923302646537223`", ",", "28.34347871083626`"}], 
          "}"}], ",", 
         RowBox[{"{", 
          RowBox[{
          "14", ",", "0.0010170611219011308`", ",", "1.8103687969840128`"}], 
          "}"}], ",", 
         RowBox[{"{", 
          RowBox[{
          "28", ",", "0.0010170611219011308`", ",", "1.8103687969840128`"}], 
          "}"}], ",", 
         RowBox[{"{", 
          RowBox[{
          "42", ",", "0.0010170611219011308`", ",", "1.8103687969840128`"}], 
          "}"}], ",", 
         RowBox[{"{", 
          RowBox[{
          "56", ",", "0.0010170611219011308`", ",", "1.8103687969840128`"}], 
          "}"}], ",", 
         RowBox[{"{", 
          RowBox[{
          "70", ",", "0.0010170611219011308`", ",", "1.8103687969840128`"}], 
          "}"}], ",", 
         RowBox[{"{", 
          RowBox[{
          "84", ",", "0.0010170611219011308`", ",", "1.8103687969840128`"}], 
          "}"}], ",", 
         RowBox[{"{", 
          RowBox[{
          "98", ",", "0.0010170611219011308`", ",", "1.8103687969840128`"}], 
          "}"}], ",", 
         RowBox[{"{", 
          RowBox[{
          "112", ",", "0.0010170611219011308`", ",", "1.8103687969840128`"}], 
          "}"}], ",", 
         RowBox[{"{", 
          RowBox[{
          "126", ",", "0.0010170611219011308`", ",", "1.8103687969840128`"}], 
          "}"}]}], "}"}], ",", "0.004989550902086499`"}], "}"}], ",", 
     RowBox[{"{", 
      RowBox[{"\"\<CURE\>\"", ",", "365", ",", "48.36242717261314`", ",", 
       RowBox[{"{", 
        RowBox[{
         RowBox[{"{", 
          RowBox[{
          "0", ",", "0.05046868654379278`", ",", "89.83426204795114`"}], 
          "}"}], ",", 
         RowBox[{"{", 
          RowBox[{
          "14", ",", "0.0034845885431336703`", ",", "6.202567606777933`"}], 
          "}"}], ",", 
         RowBox[{"{", 
          RowBox[{
          "28", ",", "0.0012387331561925664`", ",", "2.204945018022768`"}], 
          "}"}]}], "}"}], ",", "0.014494249827701488`"}], "}"}], ",", 
     RowBox[{"{", 
      RowBox[{"\"\<CURE\>\"", ",", "365", ",", "73.97789812206722`", ",", 
       RowBox[{"{", 
        RowBox[{
         RowBox[{"{", 
          RowBox[{
          "0", ",", "0.03895156670660635`", ",", "69.3337887377593`"}], "}"}],
          ",", 
         RowBox[{"{", 
          RowBox[{
          "14", ",", "0.0026619371261917832`", ",", "4.738248084621374`"}], 
          "}"}], ",", 
         RowBox[{"{", 
          RowBox[{
          "28", ",", "0.0026619371261917832`", ",", "4.738248084621374`"}], 
          "}"}], ",", 
         RowBox[{"{", 
          RowBox[{
          "42", ",", "0.0026619371261917832`", ",", "4.738248084621374`"}], 
          "}"}], ",", 
         RowBox[{"{", 
          RowBox[{
          "56", ",", "0.0026619371261917832`", ",", "4.738248084621374`"}], 
          "}"}]}], "}"}], ",", "0.011325468815793799`"}], "}"}], ",", 
     RowBox[{"{", 
      RowBox[{"\"\<CURE\>\"", ",", "365", ",", "55.00462197741542`", ",", 
       RowBox[{"{", 
        RowBox[{
         RowBox[{"{", 
          RowBox[{
          "0", ",", "0.021304678554241608`", ",", "37.92232782655006`"}], 
          "}"}], ",", 
         RowBox[{"{", 
          RowBox[{
          "14", ",", "0.001401445115308587`", ",", "2.4945723052492847`"}], 
          "}"}], ",", 
         RowBox[{"{", 
          RowBox[{
          "28", ",", "0.001401445115308587`", ",", "2.4945723052492847`"}], 
          "}"}], ",", 
         RowBox[{"{", 
          RowBox[{
          "42", ",", "0.001401445115308587`", ",", "2.4945723052492847`"}], 
          "}"}], ",", 
         RowBox[{"{", 
          RowBox[{
          "56", ",", "0.001401445115308587`", ",", "2.4945723052492847`"}], 
          "}"}], ",", 
         RowBox[{"{", 
          RowBox[{
          "70", ",", "0.001401445115308587`", ",", "2.4945723052492847`"}], 
          "}"}], ",", 
         RowBox[{"{", 
          RowBox[{
          "84", ",", "0.001401445115308587`", ",", "2.4945723052492847`"}], 
          "}"}], ",", 
         RowBox[{"{", 
          RowBox[{
          "98", ",", "0.001401445115308587`", ",", "2.4945723052492847`"}], 
          "}"}], ",", 
         RowBox[{"{", 
          RowBox[{
          "112", ",", "0.001401445115308587`", ",", "2.4945723052492847`"}], 
          "}"}], ",", 
         RowBox[{"{", 
          RowBox[{
          "126", ",", "0.001401445115308587`", ",", "2.4945723052492847`"}], 
          "}"}]}], "}"}], ",", "0.006470164287666842`"}], "}"}], ",", 
     RowBox[{"{", 
      RowBox[{
      "\"\<TBUR\>\"", ",", "11.746669091038006`", ",", "2.202459968011037`", 
       ",", 
       RowBox[{"{", 
        RowBox[{"{", 
         RowBox[{
         "0", ",", "0.0028252518837551324`", ",", "5.028948353084136`"}], 
         "}"}], "}"}], ",", "0.0013857979554430023`"}], "}"}], ",", 
     RowBox[{"{", 
      RowBox[{
      "\"\<TBUR\>\"", ",", "17.676921163485666`", ",", "3.5755751107844675`", 
       ",", 
       RowBox[{"{", 
        RowBox[{
         RowBox[{"{", 
          RowBox[{
          "0", ",", "0.007169443990756714`", ",", "12.76161030354695`"}], 
          "}"}], ",", 
         RowBox[{"{", 
          RowBox[{
          "14", ",", "0.0003917855036310945`", ",", "0.6973781964633482`"}], 
          "}"}]}], "}"}], ",", "0.002581044132903005`"}], "}"}], ",", 
     RowBox[{"{", 
      RowBox[{"\"\<CURE\>\"", ",", "365", ",", "71.90716696157334`", ",", 
       RowBox[{"{", 
        RowBox[{
         RowBox[{"{", 
          RowBox[{
          "0", ",", "0.03623029656388118`", ",", "64.4899278837085`"}], "}"}],
          ",", 
         RowBox[{"{", 
          RowBox[{
          "14", ",", "0.0024675606874256994`", ",", "4.392258023617745`"}], 
          "}"}], ",", 
         RowBox[{"{", 
          RowBox[{
          "28", ",", "0.0024675606874256994`", ",", "4.392258023617745`"}], 
          "}"}], ",", 
         RowBox[{"{", 
          RowBox[{
          "42", ",", "0.0024675606874256994`", ",", "4.392258023617745`"}], 
          "}"}], ",", 
         RowBox[{"{", 
          RowBox[{
          "56", ",", "0.0024675606874256994`", ",", "4.392258023617745`"}], 
          "}"}], ",", 
         RowBox[{"{", 
          RowBox[{
          "70", ",", "0.0010091534954093581`", ",", "1.7962932218286574`"}], 
          "}"}]}], "}"}], ",", "0.01057674784401954`"}], "}"}], ",", 
     RowBox[{"{", 
      RowBox[{
      "\"\<TBUR\>\"", ",", "12.075782078119252`", ",", "1.9210343217865828`", 
       ",", 
       RowBox[{"{", 
        RowBox[{"{", 
         RowBox[{
         "0", ",", "0.008414090938710208`", ",", "14.97708187090417`"}], 
         "}"}], "}"}], ",", "0.002923492042706763`"}], "}"}], ",", 
     RowBox[{"{", 
      RowBox[{
      "\"\<TBUR\>\"", ",", "84.83536870162162`", ",", "11.783959203547335`", 
       ",", 
       RowBox[{"{", 
        RowBox[{
         RowBox[{"{", 
          RowBox[{
          "0", ",", "0.012925980798723806`", ",", "23.008245821728373`"}], 
          "}"}], ",", 
         RowBox[{"{", 
          RowBox[{
          "14", ",", "0.0008029667042001723`", ",", "1.4292807334763067`"}], 
          "}"}], ",", 
         RowBox[{"{", 
          RowBox[{
          "28", ",", "0.0008029667042001723`", ",", "1.4292807334763067`"}], 
          "}"}], ",", 
         RowBox[{"{", 
          RowBox[{
          "42", ",", "0.0008029667042001723`", ",", "1.4292807334763067`"}], 
          "}"}], ",", 
         RowBox[{"{", 
          RowBox[{
          "56", ",", "0.0008029667042001723`", ",", "1.4292807334763067`"}], 
          "}"}], ",", 
         RowBox[{"{", 
          RowBox[{
          "70", ",", "0.0008029667042001723`", ",", "1.4292807334763067`"}], 
          "}"}], ",", 
         RowBox[{"{", 
          RowBox[{
          "84", ",", "0.0008029667042001723`", ",", "1.4292807334763067`"}], 
          "}"}]}], "}"}], ",", "0.004164878007109704`"}], "}"}], ",", 
     RowBox[{"{", 
      RowBox[{"\"\<CURE\>\"", ",", "365", ",", "119.5885901052497`", ",", 
       RowBox[{"{", 
        RowBox[{
         RowBox[{"{", 
          RowBox[{
          "0", ",", "0.02515103223612912`", ",", "44.76883738030983`"}], 
          "}"}], ",", 
         RowBox[{"{", 
          RowBox[{
          "14", ",", "0.0016761846640148377`", ",", "2.983608701946411`"}], 
          "}"}], ",", 
         RowBox[{"{", 
          RowBox[{
          "28", ",", "0.0016761846640148377`", ",", "2.983608701946411`"}], 
          "}"}], ",", 
         RowBox[{"{", 
          RowBox[{
          "42", ",", "0.0016761846640148377`", ",", "2.983608701946411`"}], 
          "}"}], ",", 
         RowBox[{"{", 
          RowBox[{
          "56", ",", "0.0016761846640148377`", ",", "2.983608701946411`"}], 
          "}"}], ",", 
         RowBox[{"{", 
          RowBox[{
          "70", ",", "0.0016761846640148377`", ",", "2.983608701946411`"}], 
          "}"}], ",", 
         RowBox[{"{", 
          RowBox[{
          "84", ",", "0.0016761846640148377`", ",", "2.983608701946411`"}], 
          "}"}], ",", 
         RowBox[{"{", 
          RowBox[{
          "98", ",", "0.0016761846640148377`", ",", "2.983608701946411`"}], 
          "}"}], ",", 
         RowBox[{"{", 
          RowBox[{
          "112", ",", "0.0016761846640148377`", ",", "2.983608701946411`"}], 
          "}"}], ",", 
         RowBox[{"{", 
          RowBox[{
          "126", ",", "0.0016761846640148377`", ",", "2.983608701946411`"}], 
          "}"}]}], "}"}], ",", "0.0075284369013539024`"}], "}"}], ",", 
     RowBox[{"{", 
      RowBox[{"\"\<CURE\>\"", ",", "365", ",", "26.70172614692699`", ",", 
       RowBox[{"{", 
        RowBox[{
         RowBox[{"{", 
          RowBox[{
          "0", ",", "0.008545905551020817`", ",", "15.211711880817054`"}], 
          "}"}], ",", 
         RowBox[{"{", 
          RowBox[{
          "14", ",", "0.0004901041865071018`", ",", "0.8723854519826412`"}], 
          "}"}], ",", 
         RowBox[{"{", 
          RowBox[{
          "28", ",", "0.0004901041865071018`", ",", "0.8723854519826412`"}], 
          "}"}], ",", 
         RowBox[{"{", 
          RowBox[{
          "42", ",", "0.0004901041865071018`", ",", "0.8723854519826412`"}], 
          "}"}], ",", 
         RowBox[{"{", 
          RowBox[{
          "56", ",", "0.0004901041865071018`", ",", "0.8723854519826412`"}], 
          "}"}], ",", 
         RowBox[{"{", 
          RowBox[{
          "70", ",", "0.0004901041865071018`", ",", "0.8723854519826412`"}], 
          "}"}], ",", 
         RowBox[{"{", 
          RowBox[{
          "84", ",", "0.0004901041865071018`", ",", "0.8723854519826412`"}], 
          "}"}], ",", 
         RowBox[{"{", 
          RowBox[{
          "98", ",", "0.0004901041865071018`", ",", "0.8723854519826412`"}], 
          "}"}], ",", 
         RowBox[{"{", 
          RowBox[{
          "112", ",", "0.0004901041865071018`", ",", "0.8723854519826412`"}], 
          "}"}], ",", 
         RowBox[{"{", 
          RowBox[{
          "126", ",", "0.0004901041865071018`", ",", "0.8723854519826412`"}], 
          "}"}]}], "}"}], ",", "0.0029597590648864913`"}], "}"}], ",", 
     RowBox[{"{", 
      RowBox[{
      "\"\<TBUR\>\"", ",", "21.233540062525794`", ",", "13.612839016023415`", 
       ",", 
       RowBox[{"{", 
        RowBox[{
         RowBox[{"{", 
          RowBox[{
          "0", ",", "0.024698834897352338`", ",", "43.96392611728716`"}], 
          "}"}], ",", 
         RowBox[{"{", 
          RowBox[{
          "14", ",", "0.0016438848541022106`", ",", "2.926115040301935`"}], 
          "}"}]}], "}"}], ",", "0.0074040208701753015`"}], "}"}], ",", 
     RowBox[{"{", 
      RowBox[{"\"\<CURE\>\"", ",", "365", ",", "24.78536897717058`", ",", 
       RowBox[{"{", 
        RowBox[{
         RowBox[{"{", 
          RowBox[{
          "0", ",", "0.009867765766761797`", ",", "17.564623064836`"}], "}"}],
          ",", 
         RowBox[{"{", 
          RowBox[{
          "14", ",", "0.0005845227733457433`", ",", "1.040450536555423`"}], 
          "}"}], ",", 
         RowBox[{"{", 
          RowBox[{
          "28", ",", "0.0005845227733457433`", ",", "1.040450536555423`"}], 
          "}"}], ",", 
         RowBox[{"{", 
          RowBox[{
          "42", ",", "0.0005845227733457433`", ",", "1.040450536555423`"}], 
          "}"}], ",", 
         RowBox[{"{", 
          RowBox[{
          "56", ",", "0.0005845227733457433`", ",", "1.040450536555423`"}], 
          "}"}], ",", 
         RowBox[{"{", 
          RowBox[{
          "70", ",", "0.0005845227733457433`", ",", "1.040450536555423`"}], 
          "}"}], ",", 
         RowBox[{"{", 
          RowBox[{
          "84", ",", "0.0005845227733457433`", ",", "1.040450536555423`"}], 
          "}"}], ",", 
         RowBox[{"{", 
          RowBox[{
          "98", ",", "0.0005845227733457433`", ",", "1.040450536555423`"}], 
          "}"}], ",", 
         RowBox[{"{", 
          RowBox[{
          "112", ",", "0.0005845227733457433`", ",", "1.040450536555423`"}], 
          "}"}], ",", 
         RowBox[{"{", 
          RowBox[{
          "126", ",", "0.0005845227733457433`", ",", "1.040450536555423`"}], 
          "}"}]}], "}"}], ",", "0.003323451169444768`"}], "}"}], ",", 
     RowBox[{"{", 
      RowBox[{
      "\"\<TBUR\>\"", ",", "24.699247685858843`", ",", "3.236232613527706`", 
       ",", 
       RowBox[{"{", 
        RowBox[{
         RowBox[{"{", 
          RowBox[{
          "0", ",", "0.01212630800444053`", ",", "21.584828247904145`"}], 
          "}"}], ",", 
         RowBox[{"{", 
          RowBox[{
          "14", ",", "0.0007458472188942241`", ",", "1.327608049631719`"}], 
          "}"}]}], "}"}], ",", "0.00394485876600723`"}], "}"}], ",", 
     RowBox[{"{", 
      RowBox[{
      "\"\<TBUR\>\"", ",", "24.38126413540278`", ",", "13.438520003614292`", 
       ",", 
       RowBox[{"{", 
        RowBox[{
         RowBox[{"{", 
          RowBox[{
          "0", ",", "0.04410725894658433`", ",", "78.5109209249201`"}], "}"}],
          ",", 
         RowBox[{"{", 
          RowBox[{
          "14", ",", "0.003030200857618782`", ",", "5.393757526561432`"}], 
          "}"}]}], "}"}], ",", "0.01274398836792456`"}], "}"}], ",", 
     RowBox[{"{", 
      RowBox[{"\"\<CURE\>\"", ",", "365", ",", "13.838052140928394`", ",", 
       RowBox[{"{", 
        RowBox[{
         RowBox[{"{", 
          RowBox[{
          "0", ",", "0.004673847049778564`", ",", "8.319447748605844`"}], 
          "}"}], ",", 
         RowBox[{"{", 
          RowBox[{
          "14", ",", "0.00021352857927551232`", ",", "0.38008087111041194`"}],
           "}"}], ",", 
         RowBox[{"{", 
          RowBox[{
          "28", ",", "0.00021352857927551232`", ",", "0.38008087111041194`"}],
           "}"}], ",", 
         RowBox[{"{", 
          RowBox[{
          "42", ",", "0.00021352857927551232`", ",", "0.38008087111041194`"}],
           "}"}], ",", 
         RowBox[{"{", 
          RowBox[{
          "56", ",", "0.00021352857927551232`", ",", "0.38008087111041194`"}],
           "}"}], ",", 
         RowBox[{"{", 
          RowBox[{
          "70", ",", "0.00021352857927551232`", ",", "0.38008087111041194`"}],
           "}"}], ",", 
         RowBox[{"{", 
          RowBox[{
          "84", ",", "0.00021352857927551232`", ",", "0.38008087111041194`"}],
           "}"}], ",", 
         RowBox[{"{", 
          RowBox[{
          "98", ",", "0.00021352857927551232`", ",", "0.38008087111041194`"}],
           "}"}], ",", 
         RowBox[{"{", 
          RowBox[{
          "112", ",", "0.00021352857927551232`", ",", 
           "0.38008087111041194`"}], "}"}], ",", 
         RowBox[{"{", 
          RowBox[{
          "126", ",", "0.00021352857927551232`", ",", 
           "0.38008087111041194`"}], "}"}]}], "}"}], ",", 
       "0.0018944141150045069`"}], "}"}], ",", 
     RowBox[{"{", 
      RowBox[{
      "\"\<TBUR\>\"", ",", "16.806300810389097`", ",", "2.5315866037859025`", 
       ",", 
       RowBox[{"{", 
        RowBox[{
         RowBox[{"{", 
          RowBox[{
          "0", ",", "0.006136123862120172`", ",", "10.922300474573907`"}], 
          "}"}], ",", 
         RowBox[{"{", 
          RowBox[{
          "14", ",", "0.00031797692301419863`", ",", "0.5659989229652735`"}], 
          "}"}]}], "}"}], ",", "0.0022967399623174717`"}], "}"}], ",", 
     RowBox[{"{", 
      RowBox[{"\"\<CURE\>\"", ",", "365", ",", "11.07958496428256`", ",", 
       RowBox[{"{", 
        RowBox[{
         RowBox[{"{", 
          RowBox[{
          "0", ",", "0.0032865718119366332`", ",", "5.850097825247207`"}], 
          "}"}], ",", 
         RowBox[{"{", 
          RowBox[{
          "14", ",", "0.00011443749085823148`", ",", "0.20369873372765204`"}],
           "}"}], ",", 
         RowBox[{"{", 
          RowBox[{
          "28", ",", "0.00011443749085823148`", ",", "0.20369873372765204`"}],
           "}"}], ",", 
         RowBox[{"{", 
          RowBox[{
          "42", ",", "0.00011443749085823148`", ",", "0.20369873372765204`"}],
           "}"}], ",", 
         RowBox[{"{", 
          RowBox[{
          "56", ",", "0.00011443749085823148`", ",", "0.20369873372765204`"}],
           "}"}], ",", 
         RowBox[{"{", 
          RowBox[{
          "70", ",", "0.00011443749085823148`", ",", "0.20369873372765204`"}],
           "}"}], ",", 
         RowBox[{"{", 
          RowBox[{
          "84", ",", "0.00011443749085823148`", ",", "0.20369873372765204`"}],
           "}"}], ",", 
         RowBox[{"{", 
          RowBox[{
          "98", ",", "0.00011443749085823148`", ",", "0.20369873372765204`"}],
           "}"}], ",", 
         RowBox[{"{", 
          RowBox[{
          "112", ",", "0.00011443749085823148`", ",", 
           "0.20369873372765204`"}], "}"}], ",", 
         RowBox[{"{", 
          RowBox[{
          "126", ",", "0.00011443749085823148`", ",", 
           "0.20369873372765204`"}], "}"}]}], "}"}], ",", 
       "0.0015127239447095403`"}], "}"}], ",", 
     RowBox[{"{", 
      RowBox[{"\"\<CURE\>\"", ",", "365", ",", "87.74674916943229`", ",", 
       RowBox[{"{", 
        RowBox[{
         RowBox[{"{", 
          RowBox[{
          "0", ",", "0.05406815117295691`", ",", "96.2413090878633`"}], "}"}],
          ",", 
         RowBox[{"{", 
          RowBox[{
          "14", ",", "0.003167066208830706`", ",", "5.637377851718656`"}], 
          "}"}]}], "}"}], ",", "0.015484594230744098`"}], "}"}], ",", 
     RowBox[{"{", 
      RowBox[{
      "\"\<TBUR\>\"", ",", "108.89875272804511`", ",", "27.962331050263803`", 
       ",", 
       RowBox[{"{", 
        RowBox[{"{", 
         RowBox[{
         "0", ",", "0.03984602484766603`", ",", "70.92592422884553`"}], "}"}],
         "}"}], ",", "0.011571566973441218`"}], "}"}], ",", 
     RowBox[{"{", 
      RowBox[{"\"\<CURE\>\"", ",", "365", ",", "22.17241739883439`", ",", 
       RowBox[{"{", 
        RowBox[{
         RowBox[{"{", 
          RowBox[{
          "0", ",", "0.008720712657340953`", ",", "15.522868530066896`"}], 
          "}"}], ",", 
         RowBox[{"{", 
          RowBox[{
          "14", ",", "0.0005025904083871116`", ",", "0.8946109269290586`"}], 
          "}"}], ",", 
         RowBox[{"{", 
          RowBox[{
          "28", ",", "0.0005025904083871116`", ",", "0.8946109269290586`"}], 
          "}"}], ",", 
         RowBox[{"{", 
          RowBox[{
          "42", ",", "0.0005025904083871116`", ",", "0.8946109269290586`"}], 
          "}"}], ",", 
         RowBox[{"{", 
          RowBox[{
          "56", ",", "0.0005025904083871116`", ",", "0.8946109269290586`"}], 
          "}"}], ",", 
         RowBox[{"{", 
          RowBox[{
          "70", ",", "0.0005025904083871116`", ",", "0.8946109269290586`"}], 
          "}"}], ",", 
         RowBox[{"{", 
          RowBox[{
          "84", ",", "0.0005025904083871116`", ",", "0.8946109269290586`"}], 
          "}"}], ",", 
         RowBox[{"{", 
          RowBox[{
          "98", ",", "0.0005025904083871116`", ",", "0.8946109269290586`"}], 
          "}"}], ",", 
         RowBox[{"{", 
          RowBox[{
          "112", ",", "0.0005025904083871116`", ",", "0.8946109269290586`"}], 
          "}"}], ",", 
         RowBox[{"{", 
          RowBox[{
          "126", ",", "0.0005025904083871116`", ",", "0.8946109269290586`"}], 
          "}"}]}], "}"}], ",", "0.003007854895014546`"}], "}"}], ",", 
     RowBox[{"{", 
      RowBox[{"\"\<CURE\>\"", ",", "365", ",", "65.05789607052641`", ",", 
       RowBox[{"{", 
        RowBox[{"{", 
         RowBox[{
         "0", ",", "0.06531535045604005`", ",", "116.26132381175128`"}], 
         "}"}], "}"}], ",", "0.0175`"}], "}"}], ",", 
     RowBox[{"{", 
      RowBox[{"\"\<CURE\>\"", ",", "365", ",", "47.461962609417874`", ",", 
       RowBox[{"{", 
        RowBox[{
         RowBox[{"{", 
          RowBox[{
          "0", ",", "0.00841431466562127`", ",", "14.977480104805862`"}], 
          "}"}], ",", 
         RowBox[{"{", 
          RowBox[{
          "14", ",", "0.0004807048375499913`", ",", "0.8556546108389845`"}], 
          "}"}], ",", 
         RowBox[{"{", 
          RowBox[{
          "28", ",", "0.0004807048375499913`", ",", "0.8556546108389845`"}], 
          "}"}], ",", 
         RowBox[{"{", 
          RowBox[{
          "42", ",", "0.0004807048375499913`", ",", "0.8556546108389845`"}], 
          "}"}], ",", 
         RowBox[{"{", 
          RowBox[{
          "56", ",", "0.0004807048375499913`", ",", "0.8556546108389845`"}], 
          "}"}], ",", 
         RowBox[{"{", 
          RowBox[{
          "70", ",", "0.0004807048375499913`", ",", "0.8556546108389845`"}], 
          "}"}], ",", 
         RowBox[{"{", 
          RowBox[{
          "84", ",", "0.0004807048375499913`", ",", "0.8556546108389845`"}], 
          "}"}], ",", 
         RowBox[{"{", 
          RowBox[{
          "98", ",", "0.0004807048375499913`", ",", "0.8556546108389845`"}], 
          "}"}], ",", 
         RowBox[{"{", 
          RowBox[{
          "112", ",", "0.0004807048375499913`", ",", "0.8556546108389845`"}], 
          "}"}], ",", 
         RowBox[{"{", 
          RowBox[{
          "126", ",", "0.0004807048375499913`", ",", "0.8556546108389845`"}], 
          "}"}]}], "}"}], ",", "0.0029235535981648676`"}], "}"}], ",", 
     RowBox[{"{", 
      RowBox[{"\"\<CURE\>\"", ",", "365", ",", "123.27587727079808`", ",", 
       RowBox[{"{", 
        RowBox[{
         RowBox[{"{", 
          RowBox[{
          "0", ",", "0.022847339494862316`", ",", "40.66826430085492`"}], 
          "}"}], ",", 
         RowBox[{"{", 
          RowBox[{
          "14", ",", "0.0015116351824957805`", ",", "2.6907106248424895`"}], 
          "}"}], ",", 
         RowBox[{"{", 
          RowBox[{
          "28", ",", "0.0015116351824957805`", ",", "2.6907106248424895`"}], 
          "}"}], ",", 
         RowBox[{"{", 
          RowBox[{
          "42", ",", "0.0015116351824957805`", ",", "2.6907106248424895`"}], 
          "}"}], ",", 
         RowBox[{"{", 
          RowBox[{
          "56", ",", "0.0015116351824957805`", ",", "2.6907106248424895`"}], 
          "}"}], ",", 
         RowBox[{"{", 
          RowBox[{
          "70", ",", "0.0015116351824957805`", ",", "2.6907106248424895`"}], 
          "}"}], ",", 
         RowBox[{"{", 
          RowBox[{
          "84", ",", "0.0015116351824957805`", ",", "2.6907106248424895`"}], 
          "}"}], ",", 
         RowBox[{"{", 
          RowBox[{
          "98", ",", "0.0015116351824957805`", ",", "2.6907106248424895`"}], 
          "}"}], ",", 
         RowBox[{"{", 
          RowBox[{
          "112", ",", "0.0015116351824957805`", ",", "2.6907106248424895`"}], 
          "}"}], ",", 
         RowBox[{"{", 
          RowBox[{
          "126", ",", "0.0015116351824957805`", ",", "2.6907106248424895`"}], 
          "}"}]}], "}"}], ",", "0.0068946067494589855`"}], "}"}], ",", 
     RowBox[{"{", 
      RowBox[{"\"\<CURE\>\"", ",", "365", ",", "84.11501205728523`", ",", 
       RowBox[{"{", 
        RowBox[{
         RowBox[{"{", 
          RowBox[{
          "0", ",", "0.029204007864372855`", ",", "51.98313399858368`"}], 
          "}"}], ",", 
         RowBox[{"{", 
          RowBox[{
          "14", ",", "0.001965682923175105`", ",", "3.4989156032516866`"}], 
          "}"}], ",", 
         RowBox[{"{", 
          RowBox[{
          "28", ",", "0.001965682923175105`", ",", "3.4989156032516866`"}], 
          "}"}], ",", 
         RowBox[{"{", 
          RowBox[{
          "42", ",", "0.001965682923175105`", ",", "3.4989156032516866`"}], 
          "}"}], ",", 
         RowBox[{"{", 
          RowBox[{
          "56", ",", "0.001965682923175105`", ",", "3.4989156032516866`"}], 
          "}"}], ",", 
         RowBox[{"{", 
          RowBox[{
          "70", ",", "0.001965682923175105`", ",", "3.4989156032516866`"}], 
          "}"}], ",", 
         RowBox[{"{", 
          RowBox[{
          "84", ",", "0.001965682923175105`", ",", "3.4989156032516866`"}], 
          "}"}], ",", 
         RowBox[{"{", 
          RowBox[{
          "98", ",", "0.001965682923175105`", ",", "3.4989156032516866`"}], 
          "}"}], ",", 
         RowBox[{"{", 
          RowBox[{
          "112", ",", "0.00015748432528569535`", ",", "0.2803220990085377`"}],
           "}"}]}], "}"}], ",", "0.00864355877158364`"}], "}"}], ",", 
     RowBox[{"{", 
      RowBox[{"\"\<CURE\>\"", ",", "365", ",", "70.99576750326418`", ",", 
       RowBox[{"{", 
        RowBox[{
         RowBox[{"{", 
          RowBox[{
          "0", ",", "0.010061148087485308`", ",", "17.908843595723848`"}], 
          "}"}], ",", 
         RowBox[{"{", 
          RowBox[{
          "14", ",", "0.0005983357962545654`", ",", "1.0650377173331265`"}], 
          "}"}], ",", 
         RowBox[{"{", 
          RowBox[{
          "28", ",", "0.0005983357962545654`", ",", "1.0650377173331265`"}], 
          "}"}], ",", 
         RowBox[{"{", 
          RowBox[{
          "42", ",", "0.0005983357962545654`", ",", "1.0650377173331265`"}], 
          "}"}], ",", 
         RowBox[{"{", 
          RowBox[{
          "56", ",", "0.0005983357962545654`", ",", "1.0650377173331265`"}], 
          "}"}], ",", 
         RowBox[{"{", 
          RowBox[{
          "70", ",", "0.0005983357962545654`", ",", "1.0650377173331265`"}], 
          "}"}], ",", 
         RowBox[{"{", 
          RowBox[{
          "84", ",", "0.0005983357962545654`", ",", "1.0650377173331265`"}], 
          "}"}], ",", 
         RowBox[{"{", 
          RowBox[{
          "98", ",", "0.0005983357962545654`", ",", "1.0650377173331265`"}], 
          "}"}], ",", 
         RowBox[{"{", 
          RowBox[{
          "112", ",", "0.0005983357962545654`", ",", "1.0650377173331265`"}], 
          "}"}], ",", 
         RowBox[{"{", 
          RowBox[{
          "126", ",", "0.0005983357962545654`", ",", "1.0650377173331265`"}], 
          "}"}]}], "}"}], ",", "0.0033766577206146833`"}], "}"}], ",", 
     RowBox[{"{", 
      RowBox[{"\"\<CURE\>\"", ",", "365", ",", "113.41391142257046`", ",", 
       RowBox[{"{", 
        RowBox[{"{", 
         RowBox[{
         "0", ",", "0.061621963837140706`", ",", "109.68709563011046`"}], 
         "}"}], "}"}], ",", "0.017500000000000005`"}], "}"}], ",", 
     RowBox[{"{", 
      RowBox[{"\"\<CURE\>\"", ",", "365", ",", "15.152537258986941`", ",", 
       RowBox[{"{", 
        RowBox[{
         RowBox[{"{", 
          RowBox[{
          "0", ",", "0.004990418176356901`", ",", "8.882944353915285`"}], 
          "}"}], ",", 
         RowBox[{"{", 
          RowBox[{
          "14", ",", "0.00023614080260253635`", ",", "0.4203306286325147`"}], 
          "}"}], ",", 
         RowBox[{"{", 
          RowBox[{
          "28", ",", "0.00023614080260253635`", ",", "0.4203306286325147`"}], 
          "}"}], ",", 
         RowBox[{"{", 
          RowBox[{
          "42", ",", "0.00023614080260253635`", ",", "0.4203306286325147`"}], 
          "}"}], ",", 
         RowBox[{"{", 
          RowBox[{
          "56", ",", "0.00023614080260253635`", ",", "0.4203306286325147`"}], 
          "}"}], ",", 
         RowBox[{"{", 
          RowBox[{
          "70", ",", "0.00023614080260253635`", ",", "0.4203306286325147`"}], 
          "}"}], ",", 
         RowBox[{"{", 
          RowBox[{
          "84", ",", "0.00023614080260253635`", ",", "0.4203306286325147`"}], 
          "}"}], ",", 
         RowBox[{"{", 
          RowBox[{
          "98", ",", "0.00023614080260253635`", ",", "0.4203306286325147`"}], 
          "}"}], ",", 
         RowBox[{"{", 
          RowBox[{
          "112", ",", "0.00023614080260253635`", ",", "0.4203306286325147`"}],
           "}"}], ",", 
         RowBox[{"{", 
          RowBox[{
          "126", ",", "0.00023614080260253635`", ",", "0.4203306286325147`"}],
           "}"}]}], "}"}], ",", "0.0019815144134298747`"}], "}"}], ",", 
     RowBox[{"{", 
      RowBox[{"\"\<CURE\>\"", ",", "365", ",", "53.3297503912962`", ",", 
       RowBox[{"{", 
        RowBox[{
         RowBox[{"{", 
          RowBox[{
          "0", ",", "0.009783978667444288`", ",", "17.415482028050832`"}], 
          "}"}], ",", 
         RowBox[{"{", 
          RowBox[{
          "14", ",", "0.0005785379805373496`", ",", "1.0297976053564823`"}], 
          "}"}], ",", 
         RowBox[{"{", 
          RowBox[{
          "28", ",", "0.0005785379805373496`", ",", "1.0297976053564823`"}], 
          "}"}], ",", 
         RowBox[{"{", 
          RowBox[{
          "42", ",", "0.0005785379805373496`", ",", "1.0297976053564823`"}], 
          "}"}], ",", 
         RowBox[{"{", 
          RowBox[{
          "56", ",", "0.0005785379805373496`", ",", "1.0297976053564823`"}], 
          "}"}], ",", 
         RowBox[{"{", 
          RowBox[{
          "70", ",", "0.0005785379805373496`", ",", "1.0297976053564823`"}], 
          "}"}], ",", 
         RowBox[{"{", 
          RowBox[{
          "84", ",", "0.0005785379805373496`", ",", "1.0297976053564823`"}], 
          "}"}], ",", 
         RowBox[{"{", 
          RowBox[{
          "98", ",", "0.0005785379805373496`", ",", "1.0297976053564823`"}], 
          "}"}], ",", 
         RowBox[{"{", 
          RowBox[{
          "112", ",", "0.0005785379805373496`", ",", "1.0297976053564823`"}], 
          "}"}], ",", 
         RowBox[{"{", 
          RowBox[{
          "126", ",", "0.0005785379805373496`", ",", "1.0297976053564823`"}], 
          "}"}]}], "}"}], ",", "0.003300398273137925`"}], "}"}], ",", 
     RowBox[{"{", 
      RowBox[{
      "\"\<TBUR\>\"", ",", "50.581689541851254`", ",", "5.17488974766839`", 
       ",", 
       RowBox[{"{", 
        RowBox[{
         RowBox[{"{", 
          RowBox[{
          "0", ",", "0.010057615542210074`", ",", "17.90255566513393`"}], 
          "}"}], ",", 
         RowBox[{"{", 
          RowBox[{
          "14", ",", "0.0005980834715920488`", ",", "1.064588579433847`"}], 
          "}"}], ",", 
         RowBox[{"{", 
          RowBox[{
          "28", ",", "0.0005980834715920488`", ",", "1.064588579433847`"}], 
          "}"}], ",", 
         RowBox[{"{", 
          RowBox[{
          "42", ",", "0.0005980834715920488`", ",", "1.064588579433847`"}], 
          "}"}]}], "}"}], ",", "0.003375685788174098`"}], "}"}], ",", 
     RowBox[{"{", 
      RowBox[{"\"\<CURE\>\"", ",", "365", ",", "87.95133352118785`", ",", 
       RowBox[{"{", 
        RowBox[{
         RowBox[{"{", 
          RowBox[{
          "0", ",", "0.035135437051326206`", ",", "62.54107795136065`"}], 
          "}"}], ",", 
         RowBox[{"{", 
          RowBox[{
          "14", ",", "0.0023893564365289155`", ",", "4.253054457021469`"}], 
          "}"}], ",", 
         RowBox[{"{", 
          RowBox[{
          "28", ",", "0.0023893564365289155`", ",", "4.253054457021469`"}], 
          "}"}], ",", 
         RowBox[{"{", 
          RowBox[{
          "42", ",", "0.0023893564365289155`", ",", "4.253054457021469`"}], 
          "}"}], ",", 
         RowBox[{"{", 
          RowBox[{
          "56", ",", "0.0023893564365289155`", ",", "4.253054457021469`"}], 
          "}"}], ",", 
         RowBox[{"{", 
          RowBox[{
          "70", ",", "0.0023893564365289155`", ",", "4.253054457021469`"}], 
          "}"}]}], "}"}], ",", "0.010275511937548477`"}], "}"}], ",", 
     RowBox[{"{", 
      RowBox[{"\"\<CURE\>\"", ",", "365", ",", "26.254413299126057`", ",", 
       RowBox[{"{", 
        RowBox[{
         RowBox[{"{", 
          RowBox[{
          "0", ",", "0.009136232232853616`", ",", "16.262493374479437`"}], 
          "}"}], ",", 
         RowBox[{"{", 
          RowBox[{
          "14", ",", "0.0005322703780665875`", ",", "0.9474412729585258`"}], 
          "}"}], ",", 
         RowBox[{"{", 
          RowBox[{
          "28", ",", "0.0005322703780665875`", ",", "0.9474412729585258`"}], 
          "}"}], ",", 
         RowBox[{"{", 
          RowBox[{
          "42", ",", "0.0005322703780665875`", ",", "0.9474412729585258`"}], 
          "}"}], ",", 
         RowBox[{"{", 
          RowBox[{
          "56", ",", "0.0005322703780665875`", ",", "0.9474412729585258`"}], 
          "}"}], ",", 
         RowBox[{"{", 
          RowBox[{
          "70", ",", "0.0005322703780665875`", ",", "0.9474412729585258`"}], 
          "}"}], ",", 
         RowBox[{"{", 
          RowBox[{
          "84", ",", "0.0005322703780665875`", ",", "0.9474412729585258`"}], 
          "}"}], ",", 
         RowBox[{"{", 
          RowBox[{
          "98", ",", "0.0005322703780665875`", ",", "0.9474412729585258`"}], 
          "}"}], ",", 
         RowBox[{"{", 
          RowBox[{
          "112", ",", "0.0005322703780665875`", ",", "0.9474412729585258`"}], 
          "}"}], ",", 
         RowBox[{"{", 
          RowBox[{
          "126", ",", "0.0005322703780665875`", ",", "0.9474412729585258`"}], 
          "}"}]}], "}"}], ",", "0.003122179531692298`"}], "}"}], ",", 
     RowBox[{"{", 
      RowBox[{"\"\<CURE\>\"", ",", "365", ",", "86.15086712570385`", ",", 
       RowBox[{"{", 
        RowBox[{
         RowBox[{"{", 
          RowBox[{
          "0", ",", "0.01987141368336661`", ",", "35.37111635639257`"}], 
          "}"}], ",", 
         RowBox[{"{", 
          RowBox[{
          "14", ",", "0.00129906905310323`", ",", "2.3123429145237493`"}], 
          "}"}], ",", 
         RowBox[{"{", 
          RowBox[{
          "28", ",", "0.00129906905310323`", ",", "2.3123429145237493`"}], 
          "}"}], ",", 
         RowBox[{"{", 
          RowBox[{
          "42", ",", "0.00129906905310323`", ",", "2.3123429145237493`"}], 
          "}"}], ",", 
         RowBox[{"{", 
          RowBox[{
          "56", ",", "0.00129906905310323`", ",", "2.3123429145237493`"}], 
          "}"}], ",", 
         RowBox[{"{", 
          RowBox[{
          "70", ",", "0.00129906905310323`", ",", "2.3123429145237493`"}], 
          "}"}], ",", 
         RowBox[{"{", 
          RowBox[{
          "84", ",", "0.00129906905310323`", ",", "2.3123429145237493`"}], 
          "}"}], ",", 
         RowBox[{"{", 
          RowBox[{
          "98", ",", "0.00129906905310323`", ",", "2.3123429145237493`"}], 
          "}"}], ",", 
         RowBox[{"{", 
          RowBox[{
          "112", ",", "0.00129906905310323`", ",", "2.3123429145237493`"}], 
          "}"}], ",", 
         RowBox[{"{", 
          RowBox[{
          "126", ",", "0.00129906905310323`", ",", "2.3123429145237493`"}], 
          "}"}]}], "}"}], ",", "0.006075820686830217`"}], "}"}], ",", 
     RowBox[{"{", 
      RowBox[{"\"\<CURE\>\"", ",", "365", ",", "86.89669987222895`", ",", 
       RowBox[{"{", 
        RowBox[{
         RowBox[{"{", 
          RowBox[{
          "0", ",", "0.05177478711370247`", ",", "92.1591210623904`"}], "}"}],
          ",", 
         RowBox[{"{", 
          RowBox[{
          "14", ",", "0.0035778814409843625`", ",", "6.3686289649521655`"}], 
          "}"}], ",", 
         RowBox[{"{", 
          RowBox[{
          "28", ",", "0.0005807378949425398`", ",", "1.0337134529977208`"}], 
          "}"}]}], "}"}], ",", "0.014853605877137428`"}], "}"}], ",", 
     RowBox[{"{", 
      RowBox[{
      "\"\<TBUR\>\"", ",", "60.399902137982956`", ",", "6.272432213601204`", 
       ",", 
       RowBox[{"{", 
        RowBox[{
         RowBox[{"{", 
          RowBox[{
          "0", ",", "0.003903047904307495`", ",", "6.947425269667341`"}], 
          "}"}], ",", 
         RowBox[{"{", 
          RowBox[{
          "14", ",", "0.0001584714974561502`", ",", "0.28207926547194734`"}], 
          "}"}], ",", 
         RowBox[{"{", 
          RowBox[{
          "28", ",", "0.0001584714974561502`", ",", "0.28207926547194734`"}], 
          "}"}], ",", 
         RowBox[{"{", 
          RowBox[{
          "42", ",", "0.0001584714974561502`", ",", "0.28207926547194734`"}], 
          "}"}], ",", 
         RowBox[{"{", 
          RowBox[{
          "56", ",", "0.0001584714974561502`", ",", "0.28207926547194734`"}], 
          "}"}]}], "}"}], ",", "0.0016823390710098201`"}], "}"}], ",", 
     RowBox[{"{", 
      RowBox[{
      "\"\<TBUR\>\"", ",", "18.79090462873622`", ",", "9.145453375800422`", 
       ",", 
       RowBox[{"{", 
        RowBox[{
         RowBox[{"{", 
          RowBox[{
          "0", ",", "0.022813036399302506`", ",", "40.60720479075846`"}], 
          "}"}], ",", 
         RowBox[{"{", 
          RowBox[{
          "14", ",", "0.0015091849613843653`", ",", "2.6863492312641704`"}], 
          "}"}]}], "}"}], ",", "0.006885168712918929`"}], "}"}], ",", 
     RowBox[{"{", 
      RowBox[{
      "\"\<TBUR\>\"", ",", "14.020197642524783`", ",", "1.9124311780624503`", 
       ",", 
       RowBox[{"{", 
        RowBox[{
         RowBox[{"{", 
          RowBox[{
          "0", ",", "0.00707995856169511`", ",", "12.602326239817295`"}], 
          "}"}], ",", 
         RowBox[{"{", 
          RowBox[{
          "14", ",", "0.00038539368726955126`", ",", "0.6860007633398012`"}], 
          "}"}]}], "}"}], ",", "0.0025564234176146854`"}], "}"}], ",", 
     RowBox[{"{", 
      RowBox[{"\"\<CURE\>\"", ",", "365", ",", "71.11158121669163`", ",", 
       RowBox[{"{", 
        RowBox[{
         RowBox[{"{", 
          RowBox[{
          "0", ",", "0.02495783445800318`", ",", "44.42494533524566`"}], 
          "}"}], ",", 
         RowBox[{"{", 
          RowBox[{
          "14", ",", "0.001662384822720128`", ",", "2.9590449844418276`"}], 
          "}"}], ",", 
         RowBox[{"{", 
          RowBox[{
          "28", ",", "0.001662384822720128`", ",", "2.9590449844418276`"}], 
          "}"}], ",", 
         RowBox[{"{", 
          RowBox[{
          "42", ",", "0.001662384822720128`", ",", "2.9590449844418276`"}], 
          "}"}], ",", 
         RowBox[{"{", 
          RowBox[{
          "56", ",", "0.001662384822720128`", ",", "2.9590449844418276`"}], 
          "}"}], ",", 
         RowBox[{"{", 
          RowBox[{
          "70", ",", "0.001662384822720128`", ",", "2.9590449844418276`"}], 
          "}"}], ",", 
         RowBox[{"{", 
          RowBox[{
          "84", ",", "0.001662384822720128`", ",", "2.9590449844418276`"}], 
          "}"}], ",", 
         RowBox[{"{", 
          RowBox[{
          "98", ",", "0.001662384822720128`", ",", "2.9590449844418276`"}], 
          "}"}], ",", 
         RowBox[{"{", 
          RowBox[{
          "112", ",", "0.001662384822720128`", ",", "2.9590449844418276`"}], 
          "}"}], ",", 
         RowBox[{"{", 
          RowBox[{
          "126", ",", "0.001662384822720128`", ",", "2.9590449844418276`"}], 
          "}"}]}], "}"}], ",", "0.007475281124603921`"}], "}"}], ",", 
     RowBox[{"{", 
      RowBox[{
      "\"\<TBUR\>\"", ",", "14.03400525607571`", ",", "2.0915975522406876`", 
       ",", 
       RowBox[{"{", 
        RowBox[{
         RowBox[{"{", 
          RowBox[{
          "0", ",", "0.0086121086984189`", ",", "15.329553483185641`"}], 
          "}"}], ",", 
         RowBox[{"{", 
          RowBox[{
          "14", ",", "0.000494832982749822`", ",", "0.8808027092946832`"}], 
          "}"}]}], "}"}], ",", "0.0029779739727253604`"}], "}"}], ",", 
     RowBox[{"{", 
      RowBox[{"\"\<CURE\>\"", ",", "365", ",", "100.03337683226`", ",", 
       RowBox[{"{", 
        RowBox[{
         RowBox[{"{", 
          RowBox[{
          "0", ",", "0.03545218435602371`", ",", "63.1048881537222`"}], "}"}],
          ",", 
         RowBox[{"{", 
          RowBox[{
          "14", ",", "0.002411981244007309`", ",", "4.29332661433301`"}], 
          "}"}], ",", 
         RowBox[{"{", 
          RowBox[{
          "28", ",", "0.002411981244007309`", ",", "4.29332661433301`"}], 
          "}"}], ",", 
         RowBox[{"{", 
          RowBox[{
          "42", ",", "0.002411981244007309`", ",", "4.29332661433301`"}], 
          "}"}], ",", 
         RowBox[{"{", 
          RowBox[{
          "56", ",", "0.002411981244007309`", ",", "4.29332661433301`"}], 
          "}"}], ",", 
         RowBox[{"{", 
          RowBox[{
          "70", ",", "0.002411981244007309`", ",", "4.29332661433301`"}], 
          "}"}]}], "}"}], ",", "0.010362660709019762`"}], "}"}], ",", 
     RowBox[{"{", 
      RowBox[{
      "\"\<TBUR\>\"", ",", "192.83641847725218`", ",", "9.982319172028987`", 
       ",", 
       RowBox[{"{", 
        RowBox[{
         RowBox[{"{", 
          RowBox[{
          "0", ",", "0.002689756032523986`", ",", "4.787765737892695`"}], 
          "}"}], ",", 
         RowBox[{"{", 
          RowBox[{
          "14", ",", "0.00007180779232875667`", ",", "0.12781787034518688`"}],
           "}"}], ",", 
         RowBox[{"{", 
          RowBox[{
          "28", ",", "0.00007180779232875667`", ",", "0.12781787034518688`"}],
           "}"}], ",", 
         RowBox[{"{", 
          RowBox[{
          "42", ",", "0.00007180779232875667`", ",", "0.12781787034518688`"}],
           "}"}], ",", 
         RowBox[{"{", 
          RowBox[{
          "56", ",", "0.00007180779232875667`", ",", "0.12781787034518688`"}],
           "}"}], ",", 
         RowBox[{"{", 
          RowBox[{
          "70", ",", "0.00007180779232875667`", ",", "0.12781787034518688`"}],
           "}"}], ",", 
         RowBox[{"{", 
          RowBox[{
          "84", ",", "0.00007180779232875667`", ",", "0.12781787034518688`"}],
           "}"}], ",", 
         RowBox[{"{", 
          RowBox[{
          "98", ",", "0.00007180779232875667`", ",", "0.12781787034518688`"}],
           "}"}], ",", 
         RowBox[{"{", 
          RowBox[{
          "112", ",", "0.00007180779232875667`", ",", 
           "0.12781787034518688`"}], "}"}], ",", 
         RowBox[{"{", 
          RowBox[{
          "126", ",", "0.00007180779232875667`", ",", 
           "0.12781787034518688`"}], "}"}]}], "}"}], ",", 
       "0.001348518089761027`"}], "}"}], ",", 
     RowBox[{"{", 
      RowBox[{"\"\<CURE\>\"", ",", "365", ",", "57.72798448043272`", ",", 
       RowBox[{"{", 
        RowBox[{
         RowBox[{"{", 
          RowBox[{
          "0", ",", "0.023099066831555836`", ",", "41.11633896016939`"}], 
          "}"}], ",", 
         RowBox[{"{", 
          RowBox[{
          "14", ",", "0.0015296157065453175`", ",", "2.722715957650665`"}], 
          "}"}], ",", 
         RowBox[{"{", 
          RowBox[{
          "28", ",", "0.0015296157065453175`", ",", "2.722715957650665`"}], 
          "}"}], ",", 
         RowBox[{"{", 
          RowBox[{
          "42", ",", "0.0015296157065453175`", ",", "2.722715957650665`"}], 
          "}"}], ",", 
         RowBox[{"{", 
          RowBox[{
          "56", ",", "0.0015296157065453175`", ",", "2.722715957650665`"}], 
          "}"}], ",", 
         RowBox[{"{", 
          RowBox[{
          "70", ",", "0.0015296157065453175`", ",", "2.722715957650665`"}], 
          "}"}], ",", 
         RowBox[{"{", 
          RowBox[{
          "84", ",", "0.0015296157065453175`", ",", "2.722715957650665`"}], 
          "}"}], ",", 
         RowBox[{"{", 
          RowBox[{
          "98", ",", "0.0015296157065453175`", ",", "2.722715957650665`"}], 
          "}"}], ",", 
         RowBox[{"{", 
          RowBox[{
          "112", ",", "0.0015296157065453175`", ",", "2.722715957650665`"}], 
          "}"}], ",", 
         RowBox[{"{", 
          RowBox[{
          "126", ",", "0.0015296157065453175`", ",", "2.722715957650665`"}], 
          "}"}]}], "}"}], ",", "0.006963866149028401`"}], "}"}], ",", 
     RowBox[{"{", 
      RowBox[{"\"\<CURE\>\"", ",", "365", ",", "50.590192451483865`", ",", 
       RowBox[{"{", 
        RowBox[{
         RowBox[{"{", 
          RowBox[{
          "0", ",", "0.04121345722596484`", ",", "73.35995386221741`"}], 
          "}"}], ",", 
         RowBox[{"{", 
          RowBox[{
          "14", ",", "0.002823500734717389`", ",", "5.0258313077969525`"}], 
          "}"}], ",", 
         RowBox[{"{", 
          RowBox[{
          "28", ",", "0.002823500734717389`", ",", "5.0258313077969525`"}], 
          "}"}], ",", 
         RowBox[{"{", 
          RowBox[{
          "42", ",", "0.002823500734717389`", ",", "5.0258313077969525`"}], 
          "}"}], ",", 
         RowBox[{"{", 
          RowBox[{
          "56", ",", "0.00025438720748404905`", ",", "0.45280922932160733`"}],
           "}"}]}], "}"}], ",", "0.011947797647140592`"}], "}"}], ",", 
     RowBox[{"{", 
      RowBox[{"\"\<CURE\>\"", ",", "365", ",", "14.258838196269368`", ",", 
       RowBox[{"{", 
        RowBox[{
         RowBox[{"{", 
          RowBox[{
          "0", ",", "0.0030198083887158374`", ",", "5.375258931914191`"}], 
          "}"}], ",", 
         RowBox[{"{", 
          RowBox[{
          "14", ",", "0.00009538296062817465`", ",", "0.16978166991815088`"}],
           "}"}], ",", 
         RowBox[{"{", 
          RowBox[{
          "28", ",", "0.00009538296062817465`", ",", "0.16978166991815088`"}],
           "}"}], ",", 
         RowBox[{"{", 
          RowBox[{
          "42", ",", "0.00009538296062817465`", ",", "0.16978166991815088`"}],
           "}"}], ",", 
         RowBox[{"{", 
          RowBox[{
          "56", ",", "0.00009538296062817465`", ",", "0.16978166991815088`"}],
           "}"}], ",", 
         RowBox[{"{", 
          RowBox[{
          "70", ",", "0.00009538296062817465`", ",", "0.16978166991815088`"}],
           "}"}], ",", 
         RowBox[{"{", 
          RowBox[{
          "84", ",", "0.00009538296062817465`", ",", "0.16978166991815088`"}],
           "}"}], ",", 
         RowBox[{"{", 
          RowBox[{
          "98", ",", "0.00009538296062817465`", ",", "0.16978166991815088`"}],
           "}"}], ",", 
         RowBox[{"{", 
          RowBox[{
          "112", ",", "0.00009538296062817465`", ",", 
           "0.16978166991815088`"}], "}"}], ",", 
         RowBox[{"{", 
          RowBox[{
          "126", ",", "0.00009538296062817465`", ",", 
           "0.16978166991815088`"}], "}"}]}], "}"}], ",", 
       "0.0014393275676531688`"}], "}"}], ",", 
     RowBox[{"{", 
      RowBox[{"\"\<CURE\>\"", ",", "365", ",", "150.1985777401109`", ",", 
       RowBox[{"{", 
        RowBox[{
         RowBox[{"{", 
          RowBox[{
          "0", ",", "0.02383480028512669`", ",", "42.42594450752551`"}], 
          "}"}], ",", 
         RowBox[{"{", 
          RowBox[{
          "14", ",", "0.0015821680960860932`", ",", "2.816259211033246`"}], 
          "}"}], ",", 
         RowBox[{"{", 
          RowBox[{
          "28", ",", "0.0015821680960860932`", ",", "2.816259211033246`"}], 
          "}"}], ",", 
         RowBox[{"{", 
          RowBox[{
          "42", ",", "0.0015821680960860932`", ",", "2.816259211033246`"}], 
          "}"}], ",", 
         RowBox[{"{", 
          RowBox[{
          "56", ",", "0.0015821680960860932`", ",", "2.816259211033246`"}], 
          "}"}], ",", 
         RowBox[{"{", 
          RowBox[{
          "70", ",", "0.0015821680960860932`", ",", "2.816259211033246`"}], 
          "}"}], ",", 
         RowBox[{"{", 
          RowBox[{
          "84", ",", "0.0015821680960860932`", ",", "2.816259211033246`"}], 
          "}"}], ",", 
         RowBox[{"{", 
          RowBox[{
          "98", ",", "0.0015821680960860932`", ",", "2.816259211033246`"}], 
          "}"}], ",", 
         RowBox[{"{", 
          RowBox[{
          "112", ",", "0.0015821680960860932`", ",", "2.816259211033246`"}], 
          "}"}], ",", 
         RowBox[{"{", 
          RowBox[{
          "126", ",", "0.0015821680960860932`", ",", "2.816259211033246`"}], 
          "}"}]}], "}"}], ",", "0.0071662933383308`"}], "}"}], ",", 
     RowBox[{"{", 
      RowBox[{"\"\<CURE\>\"", ",", "365", ",", "83.79652911287062`", ",", 
       RowBox[{"{", 
        RowBox[{
         RowBox[{"{", 
          RowBox[{
          "0", ",", "0.027940413517425655`", ",", "49.733936061017666`"}], 
          "}"}], ",", 
         RowBox[{"{", 
          RowBox[{
          "14", ",", "0.0018754261841074475`", ",", "3.3382586077112566`"}], 
          "}"}], ",", 
         RowBox[{"{", 
          RowBox[{
          "28", ",", "0.0018754261841074475`", ",", "3.3382586077112566`"}], 
          "}"}], ",", 
         RowBox[{"{", 
          RowBox[{
          "42", ",", "0.0018754261841074475`", ",", "3.3382586077112566`"}], 
          "}"}], ",", 
         RowBox[{"{", 
          RowBox[{
          "56", ",", "0.0018754261841074475`", ",", "3.3382586077112566`"}], 
          "}"}], ",", 
         RowBox[{"{", 
          RowBox[{
          "70", ",", "0.0018754261841074475`", ",", "3.3382586077112566`"}], 
          "}"}], ",", 
         RowBox[{"{", 
          RowBox[{
          "84", ",", "0.0018754261841074475`", ",", "3.3382586077112566`"}], 
          "}"}], ",", 
         RowBox[{"{", 
          RowBox[{
          "98", ",", "0.0018754261841074475`", ",", "3.3382586077112566`"}], 
          "}"}], ",", 
         RowBox[{"{", 
          RowBox[{
          "112", ",", "0.0018754261841074475`", ",", "3.3382586077112566`"}], 
          "}"}]}], "}"}], ",", "0.008295897739141144`"}], "}"}], ",", 
     RowBox[{"{", 
      RowBox[{"\"\<CURE\>\"", ",", "365", ",", "32.48812308474696`", ",", 
       RowBox[{"{", 
        RowBox[{
         RowBox[{"{", 
          RowBox[{
          "0", ",", "0.009063981240207384`", ",", "16.133886607569142`"}], 
          "}"}], ",", 
         RowBox[{"{", 
          RowBox[{
          "14", ",", "0.0005271095928775708`", ",", "0.9382550753220761`"}], 
          "}"}], ",", 
         RowBox[{"{", 
          RowBox[{
          "28", ",", "0.0005271095928775708`", ",", "0.9382550753220761`"}], 
          "}"}], ",", 
         RowBox[{"{", 
          RowBox[{
          "42", ",", "0.0005271095928775708`", ",", "0.9382550753220761`"}], 
          "}"}], ",", 
         RowBox[{"{", 
          RowBox[{
          "56", ",", "0.0005271095928775708`", ",", "0.9382550753220761`"}], 
          "}"}], ",", 
         RowBox[{"{", 
          RowBox[{
          "70", ",", "0.0005271095928775708`", ",", "0.9382550753220761`"}], 
          "}"}], ",", 
         RowBox[{"{", 
          RowBox[{
          "84", ",", "0.0005271095928775708`", ",", "0.9382550753220761`"}], 
          "}"}], ",", 
         RowBox[{"{", 
          RowBox[{
          "98", ",", "0.0005271095928775708`", ",", "0.9382550753220761`"}], 
          "}"}], ",", 
         RowBox[{"{", 
          RowBox[{
          "112", ",", "0.0005271095928775708`", ",", "0.9382550753220761`"}], 
          "}"}], ",", 
         RowBox[{"{", 
          RowBox[{
          "126", ",", "0.0005271095928775708`", ",", "0.9382550753220761`"}], 
          "}"}]}], "}"}], ",", "0.0031023006403700392`"}], "}"}], ",", 
     RowBox[{"{", 
      RowBox[{
      "\"\<TBUR\>\"", ",", "190.66669120203238`", ",", "60.774143506940554`", 
       ",", 
       RowBox[{"{", 
        RowBox[{"{", 
         RowBox[{
         "0", ",", "0.06529932521698123`", ",", "116.23279888622659`"}], 
         "}"}], "}"}], ",", "0.0175`"}], "}"}], ",", 
     RowBox[{"{", 
      RowBox[{"\"\<CURE\>\"", ",", "365", ",", "31.403416519698084`", ",", 
       RowBox[{"{", 
        RowBox[{
         RowBox[{"{", 
          RowBox[{
          "0", ",", "0.00716612071953343`", ",", "12.755694880769505`"}], 
          "}"}], ",", 
         RowBox[{"{", 
          RowBox[{
          "14", ",", "0.0003915481271151456`", ",", "0.6969556662649592`"}], 
          "}"}], ",", 
         RowBox[{"{", 
          RowBox[{
          "28", ",", "0.0003915481271151456`", ",", "0.6969556662649592`"}], 
          "}"}], ",", 
         RowBox[{"{", 
          RowBox[{
          "42", ",", "0.0003915481271151456`", ",", "0.6969556662649592`"}], 
          "}"}], ",", 
         RowBox[{"{", 
          RowBox[{
          "56", ",", "0.0003915481271151456`", ",", "0.6969556662649592`"}], 
          "}"}], ",", 
         RowBox[{"{", 
          RowBox[{
          "70", ",", "0.0003915481271151456`", ",", "0.6969556662649592`"}], 
          "}"}], ",", 
         RowBox[{"{", 
          RowBox[{
          "84", ",", "0.0003915481271151456`", ",", "0.6969556662649592`"}], 
          "}"}], ",", 
         RowBox[{"{", 
          RowBox[{
          "98", ",", "0.0003915481271151456`", ",", "0.6969556662649592`"}], 
          "}"}], ",", 
         RowBox[{"{", 
          RowBox[{
          "112", ",", "0.0003915481271151456`", ",", "0.6969556662649592`"}], 
          "}"}], ",", 
         RowBox[{"{", 
          RowBox[{
          "126", ",", "0.0003915481271151456`", ",", "0.6969556662649592`"}], 
          "}"}]}], "}"}], ",", "0.002580129779410237`"}], "}"}], ",", 
     RowBox[{"{", 
      RowBox[{"\"\<CURE\>\"", ",", "365", ",", "46.43644239406646`", ",", 
       RowBox[{"{", 
        RowBox[{
         RowBox[{"{", 
          RowBox[{
          "0", ",", "0.006911836804616949`", ",", "12.303069512218169`"}], 
          "}"}], ",", 
         RowBox[{"{", 
          RowBox[{
          "14", ",", "0.0003733849903353969`", ",", "0.6646252827970065`"}], 
          "}"}], ",", 
         RowBox[{"{", 
          RowBox[{
          "28", ",", "0.0003733849903353969`", ",", "0.6646252827970065`"}], 
          "}"}], ",", 
         RowBox[{"{", 
          RowBox[{
          "42", ",", "0.0003733849903353969`", ",", "0.6646252827970065`"}], 
          "}"}], ",", 
         RowBox[{"{", 
          RowBox[{
          "56", ",", "0.0003733849903353969`", ",", "0.6646252827970065`"}], 
          "}"}], ",", 
         RowBox[{"{", 
          RowBox[{
          "70", ",", "0.0003733849903353969`", ",", "0.6646252827970065`"}], 
          "}"}], ",", 
         RowBox[{"{", 
          RowBox[{
          "84", ",", "0.0003733849903353969`", ",", "0.6646252827970065`"}], 
          "}"}], ",", 
         RowBox[{"{", 
          RowBox[{
          "98", ",", "0.0003733849903353969`", ",", "0.6646252827970065`"}], 
          "}"}], ",", 
         RowBox[{"{", 
          RowBox[{
          "112", ",", "0.0003733849903353969`", ",", "0.6646252827970065`"}], 
          "}"}], ",", 
         RowBox[{"{", 
          RowBox[{
          "126", ",", "0.0003733849903353969`", ",", "0.6646252827970065`"}], 
          "}"}]}], "}"}], ",", "0.002510166971641299`"}], "}"}], ",", 
     RowBox[{"{", 
      RowBox[{"\"\<CURE\>\"", ",", "365", ",", "118.26378243178394`", ",", 
       RowBox[{"{", 
        RowBox[{
         RowBox[{"{", 
          RowBox[{
          "0", ",", "0.020176963121525796`", ",", "35.914994356315916`"}], 
          "}"}], ",", 
         RowBox[{"{", 
          RowBox[{
          "14", ",", "0.0013208940129717432`", ",", "2.351191343089703`"}], 
          "}"}], ",", 
         RowBox[{"{", 
          RowBox[{
          "28", ",", "0.0013208940129717432`", ",", "2.351191343089703`"}], 
          "}"}], ",", 
         RowBox[{"{", 
          RowBox[{
          "42", ",", "0.0013208940129717432`", ",", "2.351191343089703`"}], 
          "}"}], ",", 
         RowBox[{"{", 
          RowBox[{
          "56", ",", "0.0013208940129717432`", ",", "2.351191343089703`"}], 
          "}"}], ",", 
         RowBox[{"{", 
          RowBox[{
          "70", ",", "0.0013208940129717432`", ",", "2.351191343089703`"}], 
          "}"}], ",", 
         RowBox[{"{", 
          RowBox[{
          "84", ",", "0.0013208940129717432`", ",", "2.351191343089703`"}], 
          "}"}], ",", 
         RowBox[{"{", 
          RowBox[{
          "98", ",", "0.0013208940129717432`", ",", "2.351191343089703`"}], 
          "}"}], ",", 
         RowBox[{"{", 
          RowBox[{
          "112", ",", "0.0013208940129717432`", ",", "2.351191343089703`"}], 
          "}"}], ",", 
         RowBox[{"{", 
          RowBox[{
          "126", ",", "0.0013208940129717432`", ",", "2.351191343089703`"}], 
          "}"}]}], "}"}], ",", "0.006159888515551744`"}], "}"}], ",", 
     RowBox[{"{", 
      RowBox[{"\"\<CURE\>\"", ",", "365", ",", "48.96546045636961`", ",", 
       RowBox[{"{", 
        RowBox[{
         RowBox[{"{", 
          RowBox[{
          "0", ",", "0.0343128364153922`", ",", "61.076848819398116`"}], 
          "}"}], ",", 
         RowBox[{"{", 
          RowBox[{
          "14", ",", "0.002330599248247915`", ",", "4.148466661881288`"}], 
          "}"}], ",", 
         RowBox[{"{", 
          RowBox[{
          "28", ",", "0.002330599248247915`", ",", "4.148466661881288`"}], 
          "}"}], ",", 
         RowBox[{"{", 
          RowBox[{
          "42", ",", "0.002330599248247915`", ",", "4.148466661881288`"}], 
          "}"}], ",", 
         RowBox[{"{", 
          RowBox[{
          "56", ",", "0.002330599248247915`", ",", "4.148466661881288`"}], 
          "}"}], ",", 
         RowBox[{"{", 
          RowBox[{
          "70", ",", "0.002330599248247915`", ",", "4.148466661881288`"}], 
          "}"}], ",", 
         RowBox[{"{", 
          RowBox[{
          "84", ",", "0.00005542825982889077`", ",", "0.09866230249542557`"}],
           "}"}]}], "}"}], ",", "0.01004918440841098`"}], "}"}], ",", 
     RowBox[{"{", 
      RowBox[{"\"\<CURE\>\"", ",", "365", ",", "56.25271766359014`", ",", 
       RowBox[{"{", 
        RowBox[{
         RowBox[{"{", 
          RowBox[{
          "0", ",", "0.01625662117201454`", ",", "28.936785686185882`"}], 
          "}"}], ",", 
         RowBox[{"{", 
          RowBox[{
          "14", ",", "0.0010408695880066534`", ",", "1.852747866651843`"}], 
          "}"}], ",", 
         RowBox[{"{", 
          RowBox[{
          "28", ",", "0.0010408695880066534`", ",", "1.852747866651843`"}], 
          "}"}], ",", 
         RowBox[{"{", 
          RowBox[{
          "42", ",", "0.0010408695880066534`", ",", "1.852747866651843`"}], 
          "}"}], ",", 
         RowBox[{"{", 
          RowBox[{
          "56", ",", "0.0010408695880066534`", ",", "1.852747866651843`"}], 
          "}"}], ",", 
         RowBox[{"{", 
          RowBox[{
          "70", ",", "0.0010408695880066534`", ",", "1.852747866651843`"}], 
          "}"}], ",", 
         RowBox[{"{", 
          RowBox[{
          "84", ",", "0.0010408695880066534`", ",", "1.852747866651843`"}], 
          "}"}], ",", 
         RowBox[{"{", 
          RowBox[{
          "98", ",", "0.0010408695880066534`", ",", "1.852747866651843`"}], 
          "}"}], ",", 
         RowBox[{"{", 
          RowBox[{
          "112", ",", "0.0010408695880066534`", ",", "1.852747866651843`"}], 
          "}"}], ",", 
         RowBox[{"{", 
          RowBox[{
          "126", ",", "0.0010408695880066534`", ",", "1.852747866651843`"}], 
          "}"}]}], "}"}], ",", "0.005081259022639286`"}], "}"}], ",", 
     RowBox[{"{", 
      RowBox[{"\"\<CURE\>\"", ",", "365", ",", "26.06937456586712`", ",", 
       RowBox[{"{", 
        RowBox[{
         RowBox[{"{", 
          RowBox[{
          "0", ",", "0.010295303371576803`", ",", "18.325640001406708`"}], 
          "}"}], ",", 
         RowBox[{"{", 
          RowBox[{
          "14", ",", "0.0006150611736896724`", ",", "1.0948088891676169`"}], 
          "}"}], ",", 
         RowBox[{"{", 
          RowBox[{
          "28", ",", "0.0006150611736896724`", ",", "1.0948088891676169`"}], 
          "}"}], ",", 
         RowBox[{"{", 
          RowBox[{
          "42", ",", "0.0006150611736896724`", ",", "1.0948088891676169`"}], 
          "}"}], ",", 
         RowBox[{"{", 
          RowBox[{
          "56", ",", "0.0006150611736896724`", ",", "1.0948088891676169`"}], 
          "}"}], ",", 
         RowBox[{"{", 
          RowBox[{
          "70", ",", "0.0006150611736896724`", ",", "1.0948088891676169`"}], 
          "}"}], ",", 
         RowBox[{"{", 
          RowBox[{
          "84", ",", "0.0006150611736896724`", ",", "1.0948088891676169`"}], 
          "}"}], ",", 
         RowBox[{"{", 
          RowBox[{
          "98", ",", "0.0006150611736896724`", ",", "1.0948088891676169`"}], 
          "}"}], ",", 
         RowBox[{"{", 
          RowBox[{
          "112", ",", "0.0006150611736896724`", ",", "1.0948088891676169`"}], 
          "}"}], ",", 
         RowBox[{"{", 
          RowBox[{
          "126", ",", "0.0006150611736896724`", ",", "1.0948088891676169`"}], 
          "}"}]}], "}"}], ",", "0.0034410824056536667`"}], "}"}], ",", 
     RowBox[{"{", 
      RowBox[{"\"\<CURE\>\"", ",", "365", ",", "77.17878692685647`", ",", 
       RowBox[{"{", 
        RowBox[{
         RowBox[{"{", 
          RowBox[{
          "0", ",", "0.03352475534585738`", ",", "59.674064515626135`"}], 
          "}"}], ",", 
         RowBox[{"{", 
          RowBox[{
          "14", ",", "0.0022743077432811425`", ",", "4.048267783040433`"}], 
          "}"}], ",", 
         RowBox[{"{", 
          RowBox[{
          "28", ",", "0.0022743077432811425`", ",", "4.048267783040433`"}], 
          "}"}], ",", 
         RowBox[{"{", 
          RowBox[{
          "42", ",", "0.0022743077432811425`", ",", "4.048267783040433`"}], 
          "}"}], ",", 
         RowBox[{"{", 
          RowBox[{
          "56", ",", "0.0022743077432811425`", ",", "4.048267783040433`"}], 
          "}"}], ",", 
         RowBox[{"{", 
          RowBox[{
          "70", ",", "0.0022743077432811425`", ",", "4.048267783040433`"}], 
          "}"}], ",", 
         RowBox[{"{", 
          RowBox[{
          "84", ",", "0.0006776185373843623`", ",", "1.2061609965441649`"}], 
          "}"}]}], "}"}], ",", "0.009832354474860864`"}], "}"}], ",", 
     RowBox[{"{", 
      RowBox[{
      "\"\<TBUR\>\"", ",", "136.13641543697497`", ",", "32.76761062182046`", 
       ",", 
       RowBox[{"{", 
        RowBox[{"{", 
         RowBox[{
         "0", ",", "0.01717017767617121`", ",", "30.562916263584757`"}], 
         "}"}], "}"}], ",", "0.005332611838673161`"}], "}"}], ",", 
     RowBox[{"{", 
      RowBox[{"\"\<CURE\>\"", ",", "365", ",", "83.54770936611733`", ",", 
       RowBox[{"{", 
        RowBox[{
         RowBox[{"{", 
          RowBox[{
          "0", ",", "0.031290870027548545`", ",", "55.69774864903641`"}], 
          "}"}], ",", 
         RowBox[{"{", 
          RowBox[{
          "14", ",", "0.002114744506259083`", ",", "3.7642452211411674`"}], 
          "}"}], ",", 
         RowBox[{"{", 
          RowBox[{
          "28", ",", "0.002114744506259083`", ",", "3.7642452211411674`"}], 
          "}"}], ",", 
         RowBox[{"{", 
          RowBox[{
          "42", ",", "0.002114744506259083`", ",", "3.7642452211411674`"}], 
          "}"}], ",", 
         RowBox[{"{", 
          RowBox[{
          "56", ",", "0.002114744506259083`", ",", "3.7642452211411674`"}], 
          "}"}], ",", 
         RowBox[{"{", 
          RowBox[{
          "70", ",", "0.002114744506259083`", ",", "3.7642452211411674`"}], 
          "}"}], ",", 
         RowBox[{"{", 
          RowBox[{
          "84", ",", "0.002114744506259083`", ",", "3.7642452211411674`"}], 
          "}"}], ",", 
         RowBox[{"{", 
          RowBox[{
          "98", ",", "0.00032652726421979715`", ",", "0.5812185303112389`"}], 
          "}"}]}], "}"}], ",", "0.009217730898870907`"}], "}"}], ",", 
     RowBox[{"{", 
      RowBox[{
      "\"\<TBUR\>\"", ",", "139.67072139481283`", ",", "15.53212316691974`", 
       ",", 
       RowBox[{"{", 
        RowBox[{
         RowBox[{"{", 
          RowBox[{
          "0", ",", "0.003439032828783894`", ",", "6.121478435235331`"}], 
          "}"}], ",", 
         RowBox[{"{", 
          RowBox[{
          "14", ",", "0.00012532756349017867`", ",", "0.22308306301251804`"}],
           "}"}], ",", 
         RowBox[{"{", 
          RowBox[{
          "28", ",", "0.00012532756349017867`", ",", "0.22308306301251804`"}],
           "}"}], ",", 
         RowBox[{"{", 
          RowBox[{
          "42", ",", "0.00012532756349017867`", ",", "0.22308306301251804`"}],
           "}"}], ",", 
         RowBox[{"{", 
          RowBox[{
          "56", ",", "0.00012532756349017867`", ",", "0.22308306301251804`"}],
           "}"}], ",", 
         RowBox[{"{", 
          RowBox[{
          "70", ",", "0.00012532756349017867`", ",", "0.22308306301251804`"}],
           "}"}], ",", 
         RowBox[{"{", 
          RowBox[{
          "84", ",", "0.00012532756349017867`", ",", "0.22308306301251804`"}],
           "}"}], ",", 
         RowBox[{"{", 
          RowBox[{
          "98", ",", "0.00012532756349017867`", ",", "0.22308306301251804`"}],
           "}"}], ",", 
         RowBox[{"{", 
          RowBox[{
          "112", ",", "0.00012532756349017867`", ",", 
           "0.22308306301251804`"}], "}"}], ",", 
         RowBox[{"{", 
          RowBox[{
          "126", ",", "0.00012532756349017867`", ",", 
           "0.22308306301251804`"}], "}"}]}], "}"}], ",", 
       "0.001554671548109642`"}], "}"}], ",", 
     RowBox[{"{", 
      RowBox[{
      "\"\<TBUR\>\"", ",", "164.50564465720888`", ",", "158.1513944951196`", 
       ",", 
       RowBox[{"{", 
        RowBox[{
         RowBox[{"{", 
          RowBox[{
          "0", ",", "0.032178242244311595`", ",", "57.277271194874636`"}], 
          "}"}], ",", 
         RowBox[{"{", 
          RowBox[{
          "14", ",", "0.002178128236027872`", ",", "3.877068260129612`"}], 
          "}"}], ",", 
         RowBox[{"{", 
          RowBox[{
          "28", ",", "0.002178128236027872`", ",", "3.877068260129612`"}], 
          "}"}], ",", 
         RowBox[{"{", 
          RowBox[{
          "42", ",", "0.002178128236027872`", ",", "3.877068260129612`"}], 
          "}"}], ",", 
         RowBox[{"{", 
          RowBox[{
          "56", ",", "0.002178128236027872`", ",", "3.877068260129612`"}], 
          "}"}], ",", 
         RowBox[{"{", 
          RowBox[{
          "70", ",", "0.002178128236027872`", ",", "3.877068260129612`"}], 
          "}"}], ",", 
         RowBox[{"{", 
          RowBox[{
          "84", ",", "0.002178128236027872`", ",", "3.877068260129612`"}], 
          "}"}]}], "}"}], ",", "0.009461879459511404`"}], "}"}], ",", 
     RowBox[{"{", 
      RowBox[{"\"\<CURE\>\"", ",", "365", ",", "106.99499410963611`", ",", 
       RowBox[{"{", 
        RowBox[{
         RowBox[{"{", 
          RowBox[{
          "0", ",", "0.02954427474805083`", ",", "52.588809051530475`"}], 
          "}"}], ",", 
         RowBox[{"{", 
          RowBox[{
          "14", ",", "0.001989987700580674`", ",", "3.5421781070336`"}], 
          "}"}], ",", 
         RowBox[{"{", 
          RowBox[{
          "28", ",", "0.001989987700580674`", ",", "3.5421781070336`"}], 
          "}"}], ",", 
         RowBox[{"{", 
          RowBox[{
          "42", ",", "0.001989987700580674`", ",", "3.5421781070336`"}], 
          "}"}], ",", 
         RowBox[{"{", 
          RowBox[{
          "56", ",", "0.001989987700580674`", ",", "3.5421781070336`"}], 
          "}"}], ",", 
         RowBox[{"{", 
          RowBox[{
          "70", ",", "0.001989987700580674`", ",", "3.5421781070336`"}], 
          "}"}], ",", 
         RowBox[{"{", 
          RowBox[{
          "84", ",", "0.001989987700580674`", ",", "3.5421781070336`"}], 
          "}"}], ",", 
         RowBox[{"{", 
          RowBox[{
          "98", ",", "0.001989987700580674`", ",", "3.5421781070336`"}], 
          "}"}]}], "}"}], ",", "0.008737178639677604`"}], "}"}], ",", 
     RowBox[{"{", 
      RowBox[{
      "\"\<TBUR\>\"", ",", "34.636148412132414`", ",", "5.1233813138714375`", 
       ",", 
       RowBox[{"{", 
        RowBox[{
         RowBox[{"{", 
          RowBox[{
          "0", ",", "0.004743358380346655`", ",", "8.443177917017046`"}], 
          "}"}], ",", 
         RowBox[{"{", 
          RowBox[{
          "14", ",", "0.0002184936743160902`", ",", "0.38891874028264056`"}], 
          "}"}], ",", 
         RowBox[{"{", 
          RowBox[{
          "28", ",", "0.0002184936743160902`", ",", "0.38891874028264056`"}], 
          "}"}]}], "}"}], ",", "0.0019135392250607044`"}], "}"}], ",", 
     RowBox[{"{", 
      RowBox[{"\"\<CURE\>\"", ",", "365", ",", "88.24632548334847`", ",", 
       RowBox[{"{", 
        RowBox[{
         RowBox[{"{", 
          RowBox[{
          "0", ",", "0.050836228688422996`", ",", "90.48848706539293`"}], 
          "}"}], ",", 
         RowBox[{"{", 
          RowBox[{
          "14", ",", "0.003510841553464401`", ",", "6.249297965166633`"}], 
          "}"}], ",", 
         RowBox[{"{", 
          RowBox[{
          "28", ",", "0.0010535705469357105`", ",", "1.8753555735455647`"}], 
          "}"}]}], "}"}], ",", "0.014595374117927204`"}], "}"}], ",", 
     RowBox[{"{", 
      RowBox[{
      "\"\<TBUR\>\"", ",", "17.94724290066911`", ",", "2.213572433127671`", 
       ",", 
       RowBox[{"{", 
        RowBox[{
         RowBox[{"{", 
          RowBox[{
          "0", ",", "0.005246106934356579`", ",", "9.33807034315471`"}], 
          "}"}], ",", 
         RowBox[{"{", 
          RowBox[{
          "14", ",", "0.000254404285316799`", ",", "0.45283962786390225`"}], 
          "}"}]}], "}"}], ",", "0.00205186374492607`"}], "}"}], ",", 
     RowBox[{"{", 
      RowBox[{"\"\<CURE\>\"", ",", "365", ",", "73.2246269433121`", ",", 
       RowBox[{"{", 
        RowBox[{
         RowBox[{"{", 
          RowBox[{
          "0", ",", "0.056404938879055296`", ",", "100.40079120471843`"}], 
          "}"}], ",", 
         RowBox[{"{", 
          RowBox[{
          "14", ",", "0.0021567385428015026`", ",", "3.8389946061866747`"}], 
          "}"}]}], "}"}], ",", "0.016127530018217227`"}], "}"}], ",", 
     RowBox[{"{", 
      RowBox[{
      "\"\<TBUR\>\"", ",", "147.77465243427005`", ",", "74.94233565679625`", 
       ",", 
       RowBox[{"{", 
        RowBox[{
         RowBox[{"{", 
          RowBox[{
          "0", ",", "0.014257512652194859`", ",", "25.378372520906847`"}], 
          "}"}], ",", 
         RowBox[{"{", 
          RowBox[{
          "14", ",", "0.0008980761223052475`", ",", "1.5985754977033404`"}], 
          "}"}], ",", 
         RowBox[{"{", 
          RowBox[{
          "28", ",", "0.0008980761223052475`", ",", "1.5985754977033404`"}], 
          "}"}], ",", 
         RowBox[{"{", 
          RowBox[{
          "42", ",", "0.0008980761223052475`", ",", "1.5985754977033404`"}], 
          "}"}], ",", 
         RowBox[{"{", 
          RowBox[{
          "56", ",", "0.0008980761223052475`", ",", "1.5985754977033404`"}], 
          "}"}], ",", 
         RowBox[{"{", 
          RowBox[{
          "70", ",", "0.0008980761223052475`", ",", "1.5985754977033404`"}], 
          "}"}], ",", 
         RowBox[{"{", 
          RowBox[{
          "84", ",", "0.0008980761223052475`", ",", "1.5985754977033404`"}], 
          "}"}], ",", 
         RowBox[{"{", 
          RowBox[{
          "98", ",", "0.0008980761223052475`", ",", "1.5985754977033404`"}], 
          "}"}], ",", 
         RowBox[{"{", 
          RowBox[{
          "112", ",", "0.0008980761223052475`", ",", "1.5985754977033404`"}], 
          "}"}], ",", 
         RowBox[{"{", 
          RowBox[{
          "126", ",", "0.0008980761223052475`", ",", "1.5985754977033404`"}], 
          "}"}]}], "}"}], ",", "0.0045312311330367215`"}], "}"}], ",", 
     RowBox[{"{", 
      RowBox[{"\"\<CURE\>\"", ",", "365", ",", "23.472671157825918`", ",", 
       RowBox[{"{", 
        RowBox[{
         RowBox[{"{", 
          RowBox[{
          "0", ",", "0.006877095324485355`", ",", "12.241229677583933`"}], 
          "}"}], ",", 
         RowBox[{"{", 
          RowBox[{
          "14", ",", "0.0003709034560402831`", ",", "0.6602081517517039`"}], 
          "}"}], ",", 
         RowBox[{"{", 
          RowBox[{
          "28", ",", "0.0003709034560402831`", ",", "0.6602081517517039`"}], 
          "}"}], ",", 
         RowBox[{"{", 
          RowBox[{
          "42", ",", "0.0003709034560402831`", ",", "0.6602081517517039`"}], 
          "}"}], ",", 
         RowBox[{"{", 
          RowBox[{
          "56", ",", "0.0003709034560402831`", ",", "0.6602081517517039`"}], 
          "}"}], ",", 
         RowBox[{"{", 
          RowBox[{
          "70", ",", "0.0003709034560402831`", ",", "0.6602081517517039`"}], 
          "}"}], ",", 
         RowBox[{"{", 
          RowBox[{
          "84", ",", "0.0003709034560402831`", ",", "0.6602081517517039`"}], 
          "}"}], ",", 
         RowBox[{"{", 
          RowBox[{
          "98", ",", "0.0003709034560402831`", ",", "0.6602081517517039`"}], 
          "}"}], ",", 
         RowBox[{"{", 
          RowBox[{
          "112", ",", "0.0003709034560402831`", ",", "0.6602081517517039`"}], 
          "}"}], ",", 
         RowBox[{"{", 
          RowBox[{
          "126", ",", "0.0003709034560402831`", ",", "0.6602081517517039`"}], 
          "}"}]}], "}"}], ",", "0.0025006083194675922`"}], "}"}], ",", 
     RowBox[{"{", 
      RowBox[{"\"\<CURE\>\"", ",", "365", ",", "71.06304967693458`", ",", 
       RowBox[{"{", 
        RowBox[{
         RowBox[{"{", 
          RowBox[{
          "0", ",", "0.03585136140819831`", ",", "63.81542330659298`"}], 
          "}"}], ",", 
         RowBox[{"{", 
          RowBox[{
          "14", ",", "0.0024404938905912086`", ",", "4.344079125252351`"}], 
          "}"}], ",", 
         RowBox[{"{", 
          RowBox[{
          "28", ",", "0.0024404938905912086`", ",", "4.344079125252351`"}], 
          "}"}], ",", 
         RowBox[{"{", 
          RowBox[{
          "42", ",", "0.0024404938905912086`", ",", "4.344079125252351`"}], 
          "}"}], ",", 
         RowBox[{"{", 
          RowBox[{
          "56", ",", "0.0024404938905912086`", ",", "4.344079125252351`"}], 
          "}"}], ",", 
         RowBox[{"{", 
          RowBox[{
          "70", ",", "0.0024404938905912086`", ",", "4.344079125252351`"}], 
          "}"}]}], "}"}], ",", "0.010472488919648956`"}], "}"}], ",", 
     RowBox[{"{", 
      RowBox[{
      "\"\<TBUR\>\"", ",", "12.447824695838039`", ",", "1.5637501397356315`", 
       ",", 
       RowBox[{"{", 
        RowBox[{"{", 
         RowBox[{
         "0", ",", "0.004578773562390334`", ",", "8.150216941054795`"}], 
         "}"}], "}"}], ",", "0.0018682559204358496`"}], "}"}], ",", 
     RowBox[{"{", 
      RowBox[{
      "\"\<TBUR\>\"", ",", "14.735038565033873`", ",", "32.92602317478095`", 
       ",", 
       RowBox[{"{", 
        RowBox[{
         RowBox[{"{", 
          RowBox[{
          "0", ",", "0.05910257756485907`", ",", "105.20258806544915`"}], 
          "}"}], ",", 
         RowBox[{"{", 
          RowBox[{
          "14", ",", "0.0009903942531146739`", ",", "1.7629017705441195`"}], 
          "}"}]}], "}"}], ",", "0.0168697491116543`"}], "}"}], ",", 
     RowBox[{"{", 
      RowBox[{"\"\<CURE\>\"", ",", "365", ",", "111.970655734828`", ",", 
       RowBox[{"{", 
        RowBox[{
         RowBox[{"{", 
          RowBox[{
          "0", ",", "0.023839240404272995`", ",", "42.43384791960593`"}], 
          "}"}], ",", 
         RowBox[{"{", 
          RowBox[{
          "14", ",", "0.0015824852474536862`", ",", "2.8168237404675613`"}], 
          "}"}], ",", 
         RowBox[{"{", 
          RowBox[{
          "28", ",", "0.0015824852474536862`", ",", "2.8168237404675613`"}], 
          "}"}], ",", 
         RowBox[{"{", 
          RowBox[{
          "42", ",", "0.0015824852474536862`", ",", "2.8168237404675613`"}], 
          "}"}], ",", 
         RowBox[{"{", 
          RowBox[{
          "56", ",", "0.0015824852474536862`", ",", "2.8168237404675613`"}], 
          "}"}], ",", 
         RowBox[{"{", 
          RowBox[{
          "70", ",", "0.0015824852474536862`", ",", "2.8168237404675613`"}], 
          "}"}], ",", 
         RowBox[{"{", 
          RowBox[{
          "84", ",", "0.0015824852474536862`", ",", "2.8168237404675613`"}], 
          "}"}], ",", 
         RowBox[{"{", 
          RowBox[{
          "98", ",", "0.0015824852474536862`", ",", "2.8168237404675613`"}], 
          "}"}], ",", 
         RowBox[{"{", 
          RowBox[{
          "112", ",", "0.0015824852474536862`", ",", "2.8168237404675613`"}], 
          "}"}], ",", 
         RowBox[{"{", 
          RowBox[{
          "126", ",", "0.0015824852474536862`", ",", "2.8168237404675613`"}], 
          "}"}]}], "}"}], ",", "0.007167514977546188`"}], "}"}], ",", 
     RowBox[{"{", 
      RowBox[{"\"\<CURE\>\"", ",", "365", ",", "136.5729181786075`", ",", 
       RowBox[{"{", 
        RowBox[{
         RowBox[{"{", 
          RowBox[{
          "0", ",", "0.05612078570292702`", ",", "99.8949985512101`"}], "}"}],
          ",", 
         RowBox[{"{", 
          RowBox[{
          "14", ",", "0.002279594296656779`", ",", "4.0576778480490665`"}], 
          "}"}]}], "}"}], ",", "0.016049349083945688`"}], "}"}], ",", 
     RowBox[{"{", 
      RowBox[{"\"\<CURE\>\"", ",", "365", ",", "89.08095191457147`", ",", 
       RowBox[{"{", 
        RowBox[{
         RowBox[{"{", 
          RowBox[{
          "0", ",", "0.027547204951393945`", ",", "49.034024813481224`"}], 
          "}"}], ",", 
         RowBox[{"{", 
          RowBox[{
          "14", ",", "0.001847339857962326`", ",", "3.28826494717294`"}], 
          "}"}], ",", 
         RowBox[{"{", 
          RowBox[{
          "28", ",", "0.001847339857962326`", ",", "3.28826494717294`"}], 
          "}"}], ",", 
         RowBox[{"{", 
          RowBox[{
          "42", ",", "0.001847339857962326`", ",", "3.28826494717294`"}], 
          "}"}], ",", 
         RowBox[{"{", 
          RowBox[{
          "56", ",", "0.001847339857962326`", ",", "3.28826494717294`"}], 
          "}"}], ",", 
         RowBox[{"{", 
          RowBox[{
          "70", ",", "0.001847339857962326`", ",", "3.28826494717294`"}], 
          "}"}], ",", 
         RowBox[{"{", 
          RowBox[{
          "84", ",", "0.001847339857962326`", ",", "3.28826494717294`"}], 
          "}"}], ",", 
         RowBox[{"{", 
          RowBox[{
          "98", ",", "0.001847339857962326`", ",", "3.28826494717294`"}], 
          "}"}], ",", 
         RowBox[{"{", 
          RowBox[{
          "112", ",", "0.001847339857962326`", ",", "3.28826494717294`"}], 
          "}"}]}], "}"}], ",", "0.008187711677402194`"}], "}"}], ",", 
     RowBox[{"{", 
      RowBox[{"\"\<CURE\>\"", ",", "365", ",", "73.41374655863406`", ",", 
       RowBox[{"{", 
        RowBox[{
         RowBox[{"{", 
          RowBox[{
          "0", ",", "0.02483626257166646`", ",", "44.2085473775663`"}], "}"}],
          ",", 
         RowBox[{"{", 
          RowBox[{
          "14", ",", "0.0016537011165532194`", ",", "2.9435879874647304`"}], 
          "}"}], ",", 
         RowBox[{"{", 
          RowBox[{
          "28", ",", "0.0016537011165532194`", ",", "2.9435879874647304`"}], 
          "}"}], ",", 
         RowBox[{"{", 
          RowBox[{
          "42", ",", "0.0016537011165532194`", ",", "2.9435879874647304`"}], 
          "}"}], ",", 
         RowBox[{"{", 
          RowBox[{
          "56", ",", "0.0016537011165532194`", ",", "2.9435879874647304`"}], 
          "}"}], ",", 
         RowBox[{"{", 
          RowBox[{
          "70", ",", "0.0016537011165532194`", ",", "2.9435879874647304`"}], 
          "}"}], ",", 
         RowBox[{"{", 
          RowBox[{
          "84", ",", "0.0016537011165532194`", ",", "2.9435879874647304`"}], 
          "}"}], ",", 
         RowBox[{"{", 
          RowBox[{
          "98", ",", "0.0016537011165532194`", ",", "2.9435879874647304`"}], 
          "}"}], ",", 
         RowBox[{"{", 
          RowBox[{
          "112", ",", "0.0016537011165532194`", ",", "2.9435879874647304`"}], 
          "}"}], ",", 
         RowBox[{"{", 
          RowBox[{
          "126", ",", "0.0016537011165532194`", ",", "2.9435879874647304`"}], 
          "}"}]}], "}"}], ",", "0.007441832251061618`"}], "}"}], ",", 
     RowBox[{"{", 
      RowBox[{
      "\"\<TBUR\>\"", ",", "213.74525546169093`", ",", "26.55364244095081`", 
       ",", 
       RowBox[{"{", 
        RowBox[{
         RowBox[{"{", 
          RowBox[{
          "0", ",", "0.008246599612581711`", ",", "14.678947310395445`"}], 
          "}"}], ",", 
         RowBox[{"{", 
          RowBox[{
          "14", ",", "0.00046872519090430866`", ",", "0.8343308398096694`"}], 
          "}"}], ",", 
         RowBox[{"{", 
          RowBox[{
          "28", ",", "0.00046872519090430866`", ",", "0.8343308398096694`"}], 
          "}"}], ",", 
         RowBox[{"{", 
          RowBox[{
          "42", ",", "0.00046872519090430866`", ",", "0.8343308398096694`"}], 
          "}"}], ",", 
         RowBox[{"{", 
          RowBox[{
          "56", ",", "0.00046872519090430866`", ",", "0.8343308398096694`"}], 
          "}"}], ",", 
         RowBox[{"{", 
          RowBox[{
          "70", ",", "0.00046872519090430866`", ",", "0.8343308398096694`"}], 
          "}"}], ",", 
         RowBox[{"{", 
          RowBox[{
          "84", ",", "0.00046872519090430866`", ",", "0.8343308398096694`"}], 
          "}"}], ",", 
         RowBox[{"{", 
          RowBox[{
          "98", ",", "0.00046872519090430866`", ",", "0.8343308398096694`"}], 
          "}"}], ",", 
         RowBox[{"{", 
          RowBox[{
          "112", ",", "0.00046872519090430866`", ",", "0.8343308398096694`"}],
           "}"}], ",", 
         RowBox[{"{", 
          RowBox[{
          "126", ",", "0.00046872519090430866`", ",", "0.8343308398096694`"}],
           "}"}]}], "}"}], ",", "0.002877409051351444`"}], "}"}], ",", 
     RowBox[{"{", 
      RowBox[{
      "\"\<TBUR\>\"", ",", "167.66924914116066`", ",", "23.823617631108984`", 
       ",", 
       RowBox[{"{", 
        RowBox[{
         RowBox[{"{", 
          RowBox[{
          "0", ",", "0.005723508598113519`", ",", "10.187845304642064`"}], 
          "}"}], ",", 
         RowBox[{"{", 
          RowBox[{
          "14", ",", "0.0002885044041565805`", ",", "0.5135378393987133`"}], 
          "}"}], ",", 
         RowBox[{"{", 
          RowBox[{
          "28", ",", "0.0002885044041565805`", ",", "0.5135378393987133`"}], 
          "}"}], ",", 
         RowBox[{"{", 
          RowBox[{
          "42", ",", "0.0002885044041565805`", ",", "0.5135378393987133`"}], 
          "}"}], ",", 
         RowBox[{"{", 
          RowBox[{
          "56", ",", "0.0002885044041565805`", ",", "0.5135378393987133`"}], 
          "}"}], ",", 
         RowBox[{"{", 
          RowBox[{
          "70", ",", "0.0002885044041565805`", ",", "0.5135378393987133`"}], 
          "}"}], ",", 
         RowBox[{"{", 
          RowBox[{
          "84", ",", "0.0002885044041565805`", ",", "0.5135378393987133`"}], 
          "}"}], ",", 
         RowBox[{"{", 
          RowBox[{
          "98", ",", "0.0002885044041565805`", ",", "0.5135378393987133`"}], 
          "}"}], ",", 
         RowBox[{"{", 
          RowBox[{
          "112", ",", "0.0002885044041565805`", ",", "0.5135378393987133`"}], 
          "}"}], ",", 
         RowBox[{"{", 
          RowBox[{
          "126", ",", "0.0002885044041565805`", ",", "0.5135378393987133`"}], 
          "}"}]}], "}"}], ",", "0.002183214407986957`"}], "}"}], ",", 
     RowBox[{"{", 
      RowBox[{
      "\"\<TBUR\>\"", ",", "223.5647771391596`", ",", "85.1646762770885`", 
       ",", 
       RowBox[{"{", 
        RowBox[{
         RowBox[{"{", 
          RowBox[{
          "0", ",", "0.016103428383253245`", ",", "28.664102522190774`"}], 
          "}"}], ",", 
         RowBox[{"{", 
          RowBox[{
          "14", ",", "0.0010299272459522752`", ",", "1.8332704977950498`"}], 
          "}"}], ",", 
         RowBox[{"{", 
          RowBox[{
          "28", ",", "0.0010299272459522752`", ",", "1.8332704977950498`"}], 
          "}"}], ",", 
         RowBox[{"{", 
          RowBox[{
          "42", ",", "0.0010299272459522752`", ",", "1.8332704977950498`"}], 
          "}"}], ",", 
         RowBox[{"{", 
          RowBox[{
          "56", ",", "0.0010299272459522752`", ",", "1.8332704977950498`"}], 
          "}"}], ",", 
         RowBox[{"{", 
          RowBox[{
          "70", ",", "0.0010299272459522752`", ",", "1.8332704977950498`"}], 
          "}"}], ",", 
         RowBox[{"{", 
          RowBox[{
          "84", ",", "0.0010299272459522752`", ",", "1.8332704977950498`"}], 
          "}"}], ",", 
         RowBox[{"{", 
          RowBox[{
          "98", ",", "0.0010299272459522752`", ",", "1.8332704977950498`"}], 
          "}"}], ",", 
         RowBox[{"{", 
          RowBox[{
          "112", ",", "0.0010299272459522752`", ",", "1.8332704977950498`"}], 
          "}"}], ",", 
         RowBox[{"{", 
          RowBox[{
          "126", ",", "0.0010299272459522752`", ",", "1.8332704977950498`"}], 
          "}"}]}], "}"}], ",", "0.005039110082014338`"}], "}"}], ",", 
     RowBox[{"{", 
      RowBox[{"\"\<CURE\>\"", ",", "365", ",", "105.50579177242362`", ",", 
       RowBox[{"{", 
        RowBox[{
         RowBox[{"{", 
          RowBox[{
          "0", ",", "0.02705204260217158`", ",", "48.15263583186541`"}], 
          "}"}], ",", 
         RowBox[{"{", 
          RowBox[{
          "14", ",", "0.0018119711187321566`", ",", "3.225308591343239`"}], 
          "}"}], ",", 
         RowBox[{"{", 
          RowBox[{
          "28", ",", "0.0018119711187321566`", ",", "3.225308591343239`"}], 
          "}"}], ",", 
         RowBox[{"{", 
          RowBox[{
          "42", ",", "0.0018119711187321566`", ",", "3.225308591343239`"}], 
          "}"}], ",", 
         RowBox[{"{", 
          RowBox[{
          "56", ",", "0.0018119711187321566`", ",", "3.225308591343239`"}], 
          "}"}], ",", 
         RowBox[{"{", 
          RowBox[{
          "70", ",", "0.0018119711187321566`", ",", "3.225308591343239`"}], 
          "}"}], ",", 
         RowBox[{"{", 
          RowBox[{
          "84", ",", "0.0018119711187321566`", ",", "3.225308591343239`"}], 
          "}"}], ",", 
         RowBox[{"{", 
          RowBox[{
          "98", ",", "0.0018119711187321566`", ",", "3.225308591343239`"}], 
          "}"}], ",", 
         RowBox[{"{", 
          RowBox[{
          "112", ",", "0.0018119711187321566`", ",", "3.225308591343239`"}], 
          "}"}], ",", 
         RowBox[{"{", 
          RowBox[{
          "126", ",", "0.00035191413584262365`", ",", "0.6264071617998701`"}],
           "}"}]}], "}"}], ",", "0.008051474400009173`"}], "}"}], ",", 
     RowBox[{"{", 
      RowBox[{"\"\<CURE\>\"", ",", "365", ",", "12.195295990895348`", ",", 
       RowBox[{"{", 
        RowBox[{
         RowBox[{"{", 
          RowBox[{
          "0", ",", "0.004185850126066275`", ",", "7.45081322439797`"}], 
          "}"}], ",", 
         RowBox[{"{", 
          RowBox[{
          "14", ",", "0.0001786716561532059`", ",", "0.3180355479527065`"}], 
          "}"}], ",", 
         RowBox[{"{", 
          RowBox[{
          "28", ",", "0.0001786716561532059`", ",", "0.3180355479527065`"}], 
          "}"}], ",", 
         RowBox[{"{", 
          RowBox[{
          "42", ",", "0.0001786716561532059`", ",", "0.3180355479527065`"}], 
          "}"}], ",", 
         RowBox[{"{", 
          RowBox[{
          "56", ",", "0.0001786716561532059`", ",", "0.3180355479527065`"}], 
          "}"}], ",", 
         RowBox[{"{", 
          RowBox[{
          "70", ",", "0.0001786716561532059`", ",", "0.3180355479527065`"}], 
          "}"}], ",", 
         RowBox[{"{", 
          RowBox[{
          "84", ",", "0.0001786716561532059`", ",", "0.3180355479527065`"}], 
          "}"}], ",", 
         RowBox[{"{", 
          RowBox[{
          "98", ",", "0.0001786716561532059`", ",", "0.3180355479527065`"}], 
          "}"}], ",", 
         RowBox[{"{", 
          RowBox[{
          "112", ",", "0.0001786716561532059`", ",", "0.3180355479527065`"}], 
          "}"}], ",", 
         RowBox[{"{", 
          RowBox[{
          "126", ",", "0.0001786716561532059`", ",", "0.3180355479527065`"}], 
          "}"}]}], "}"}], ",", "0.0017601483083107194`"}], "}"}], ",", 
     RowBox[{"{", 
      RowBox[{"\"\<CURE\>\"", ",", "365", ",", "105.53684139768633`", ",", 
       RowBox[{"{", 
        RowBox[{
         RowBox[{"{", 
          RowBox[{
          "0", ",", "0.0613536410867627`", ",", "109.20948113443761`"}], 
          "}"}], ",", 
         RowBox[{"{", 
          RowBox[{
          "14", ",", "0.00001713008015063427`", ",", 
           "0.030491542668128997`"}], "}"}]}], "}"}], ",", 
       "0.017489099039904143`"}], "}"}], ",", 
     RowBox[{"{", 
      RowBox[{"\"\<CURE\>\"", ",", "365", ",", "35.13873281148228`", ",", 
       RowBox[{"{", 
        RowBox[{
         RowBox[{"{", 
          RowBox[{
          "0", ",", "0.006630290263163903`", ",", "11.801916668431746`"}], 
          "}"}], ",", 
         RowBox[{"{", 
          RowBox[{
          "14", ",", "0.00035327452308875075`", ",", "0.6288286510979764`"}], 
          "}"}], ",", 
         RowBox[{"{", 
          RowBox[{
          "28", ",", "0.00035327452308875075`", ",", "0.6288286510979764`"}], 
          "}"}], ",", 
         RowBox[{"{", 
          RowBox[{
          "42", ",", "0.00035327452308875075`", ",", "0.6288286510979764`"}], 
          "}"}], ",", 
         RowBox[{"{", 
          RowBox[{
          "56", ",", "0.00035327452308875075`", ",", "0.6288286510979764`"}], 
          "}"}], ",", 
         RowBox[{"{", 
          RowBox[{
          "70", ",", "0.00035327452308875075`", ",", "0.6288286510979764`"}], 
          "}"}], ",", 
         RowBox[{"{", 
          RowBox[{
          "84", ",", "0.00035327452308875075`", ",", "0.6288286510979764`"}], 
          "}"}], ",", 
         RowBox[{"{", 
          RowBox[{
          "98", ",", "0.00035327452308875075`", ",", "0.6288286510979764`"}], 
          "}"}], ",", 
         RowBox[{"{", 
          RowBox[{
          "112", ",", "0.00035327452308875075`", ",", "0.6288286510979764`"}],
           "}"}], ",", 
         RowBox[{"{", 
          RowBox[{
          "126", ",", "0.00035327452308875075`", ",", "0.6288286510979764`"}],
           "}"}]}], "}"}], ",", "0.002432703217930576`"}], "}"}], ",", 
     RowBox[{"{", 
      RowBox[{"\"\<CURE\>\"", ",", "365", ",", "75.50392752915013`", ",", 
       RowBox[{"{", 
        RowBox[{
         RowBox[{"{", 
          RowBox[{
          "0", ",", "0.020267654117974508`", ",", "36.07642432999462`"}], 
          "}"}], ",", 
         RowBox[{"{", 
          RowBox[{
          "14", ",", "0.0013273719412895083`", ",", "2.3627220554953245`"}], 
          "}"}], ",", 
         RowBox[{"{", 
          RowBox[{
          "28", ",", "0.0013273719412895083`", ",", "2.3627220554953245`"}], 
          "}"}], ",", 
         RowBox[{"{", 
          RowBox[{
          "42", ",", "0.0013273719412895083`", ",", "2.3627220554953245`"}], 
          "}"}], ",", 
         RowBox[{"{", 
          RowBox[{
          "56", ",", "0.0013273719412895083`", ",", "2.3627220554953245`"}], 
          "}"}], ",", 
         RowBox[{"{", 
          RowBox[{
          "70", ",", "0.0013273719412895083`", ",", "2.3627220554953245`"}], 
          "}"}], ",", 
         RowBox[{"{", 
          RowBox[{
          "84", ",", "0.0013273719412895083`", ",", "2.3627220554953245`"}], 
          "}"}], ",", 
         RowBox[{"{", 
          RowBox[{
          "98", ",", "0.0013273719412895083`", ",", "2.3627220554953245`"}], 
          "}"}], ",", 
         RowBox[{"{", 
          RowBox[{
          "112", ",", "0.0013273719412895083`", ",", "2.3627220554953245`"}], 
          "}"}], ",", 
         RowBox[{"{", 
          RowBox[{
          "126", ",", "0.0013273719412895083`", ",", "2.3627220554953245`"}], 
          "}"}]}], "}"}], ",", "0.0061848409265329845`"}], "}"}], ",", 
     RowBox[{"{", 
      RowBox[{
      "\"\<TBUR\>\"", ",", "13.708773916222343`", ",", "3.106942068212827`", 
       ",", 
       RowBox[{"{", 
        RowBox[{"{", 
         RowBox[{
         "0", ",", "0.01203020573419859`", ",", "21.41376620687349`"}], "}"}],
         "}"}], ",", "0.003918417515638311`"}], "}"}], ",", 
     RowBox[{"{", 
      RowBox[{"\"\<CURE\>\"", ",", "365", ",", "43.28482487475215`", ",", 
       RowBox[{"{", 
        RowBox[{
         RowBox[{"{", 
          RowBox[{
          "0", ",", "0.008504230495431564`", ",", "15.137530281868184`"}], 
          "}"}], ",", 
         RowBox[{"{", 
          RowBox[{
          "14", ",", "0.0004871273968221552`", ",", "0.8670867663434363`"}], 
          "}"}], ",", 
         RowBox[{"{", 
          RowBox[{
          "28", ",", "0.0004871273968221552`", ",", "0.8670867663434363`"}], 
          "}"}], ",", 
         RowBox[{"{", 
          RowBox[{
          "42", ",", "0.0004871273968221552`", ",", "0.8670867663434363`"}], 
          "}"}], ",", 
         RowBox[{"{", 
          RowBox[{
          "56", ",", "0.0004871273968221552`", ",", "0.8670867663434363`"}], 
          "}"}], ",", 
         RowBox[{"{", 
          RowBox[{
          "70", ",", "0.0004871273968221552`", ",", "0.8670867663434363`"}], 
          "}"}], ",", 
         RowBox[{"{", 
          RowBox[{
          "84", ",", "0.0004871273968221552`", ",", "0.8670867663434363`"}], 
          "}"}], ",", 
         RowBox[{"{", 
          RowBox[{
          "98", ",", "0.0004871273968221552`", ",", "0.8670867663434363`"}], 
          "}"}], ",", 
         RowBox[{"{", 
          RowBox[{
          "112", ",", "0.0004871273968221552`", ",", "0.8670867663434363`"}], 
          "}"}], ",", 
         RowBox[{"{", 
          RowBox[{
          "126", ",", "0.0004871273968221552`", ",", "0.8670867663434363`"}], 
          "}"}]}], "}"}], ",", "0.002948292732445021`"}], "}"}], ",", 
     RowBox[{"{", 
      RowBox[{"\"\<CURE\>\"", ",", "365", ",", "82.69516400025365`", ",", 
       RowBox[{"{", 
        RowBox[{
         RowBox[{"{", 
          RowBox[{
          "0", ",", "0.01485430251407242`", ",", "26.440658475048906`"}], 
          "}"}], ",", 
         RowBox[{"{", 
          RowBox[{
          "14", ",", "0.0009407039695822161`", ",", "1.6744530658563448`"}], 
          "}"}], ",", 
         RowBox[{"{", 
          RowBox[{
          "28", ",", "0.0009407039695822161`", ",", "1.6744530658563448`"}], 
          "}"}], ",", 
         RowBox[{"{", 
          RowBox[{
          "42", ",", "0.0009407039695822161`", ",", "1.6744530658563448`"}], 
          "}"}], ",", 
         RowBox[{"{", 
          RowBox[{
          "56", ",", "0.0009407039695822161`", ",", "1.6744530658563448`"}], 
          "}"}], ",", 
         RowBox[{"{", 
          RowBox[{
          "70", ",", "0.0009407039695822161`", ",", "1.6744530658563448`"}], 
          "}"}], ",", 
         RowBox[{"{", 
          RowBox[{
          "84", ",", "0.0009407039695822161`", ",", "1.6744530658563448`"}], 
          "}"}], ",", 
         RowBox[{"{", 
          RowBox[{
          "98", ",", "0.0009407039695822161`", ",", "1.6744530658563448`"}], 
          "}"}], ",", 
         RowBox[{"{", 
          RowBox[{
          "112", ",", "0.0009407039695822161`", ",", "1.6744530658563448`"}], 
          "}"}], ",", 
         RowBox[{"{", 
          RowBox[{
          "126", ",", "0.0009407039695822161`", ",", "1.6744530658563448`"}], 
          "}"}]}], "}"}], ",", "0.004695429857123161`"}], "}"}], ",", 
     RowBox[{"{", 
      RowBox[{"\"\<CURE\>\"", ",", "365", ",", "50.323619238327176`", ",", 
       RowBox[{"{", 
        RowBox[{
         RowBox[{"{", 
          RowBox[{
          "0", ",", "0.015906487816184502`", ",", "28.313548312808415`"}], 
          "}"}], ",", 
         RowBox[{"{", 
          RowBox[{
          "14", ",", "0.0010158600625902224`", ",", "1.8082309114105959`"}], 
          "}"}], ",", 
         RowBox[{"{", 
          RowBox[{
          "28", ",", "0.0010158600625902224`", ",", "1.8082309114105959`"}], 
          "}"}], ",", 
         RowBox[{"{", 
          RowBox[{
          "42", ",", "0.0010158600625902224`", ",", "1.8082309114105959`"}], 
          "}"}], ",", 
         RowBox[{"{", 
          RowBox[{
          "56", ",", "0.0010158600625902224`", ",", "1.8082309114105959`"}], 
          "}"}], ",", 
         RowBox[{"{", 
          RowBox[{
          "70", ",", "0.0010158600625902224`", ",", "1.8082309114105959`"}], 
          "}"}], ",", 
         RowBox[{"{", 
          RowBox[{
          "84", ",", "0.0010158600625902224`", ",", "1.8082309114105959`"}], 
          "}"}], ",", 
         RowBox[{"{", 
          RowBox[{
          "98", ",", "0.0010158600625902224`", ",", "1.8082309114105959`"}], 
          "}"}], ",", 
         RowBox[{"{", 
          RowBox[{
          "112", ",", "0.0010158600625902224`", ",", "1.8082309114105959`"}], 
          "}"}], ",", 
         RowBox[{"{", 
          RowBox[{
          "126", ",", "0.0010158600625902224`", ",", "1.8082309114105959`"}], 
          "}"}]}], "}"}], ",", "0.004984924527099227`"}], "}"}], ",", 
     RowBox[{"{", 
      RowBox[{"\"\<CURE\>\"", ",", "365", ",", "130.4217696072433`", ",", 
       RowBox[{"{", 
        RowBox[{
         RowBox[{"{", 
          RowBox[{
          "0", ",", "0.044672559561133016`", ",", "79.51715601881676`"}], 
          "}"}], ",", 
         RowBox[{"{", 
          RowBox[{
          "14", ",", "0.003070579472943688`", ",", "5.465631461839765`"}], 
          "}"}], ",", 
         RowBox[{"{", 
          RowBox[{
          "28", ",", "0.003070579472943688`", ",", "5.465631461839765`"}], 
          "}"}], ",", 
         RowBox[{"{", 
          RowBox[{
          "42", ",", "0.0010881616643014132`", ",", "1.9369277624565155`"}], 
          "}"}]}], "}"}], ",", "0.012899523248061682`"}], "}"}], ",", 
     RowBox[{"{", 
      RowBox[{"\"\<CURE\>\"", ",", "365", ",", "77.91945645651958`", ",", 
       RowBox[{"{", 
        RowBox[{
         RowBox[{"{", 
          RowBox[{
          "0", ",", "0.04310462044792056`", ",", "76.7262243972986`"}], "}"}],
          ",", 
         RowBox[{"{", 
          RowBox[{
          "14", ",", "0.002958583821999941`", ",", "5.266279203159895`"}], 
          "}"}], ",", 
         RowBox[{"{", 
          RowBox[{
          "28", ",", "0.002958583821999941`", ",", "5.266279203159895`"}], 
          "}"}], ",", 
         RowBox[{"{", 
          RowBox[{
          "42", ",", "0.002958583821999941`", ",", "5.266279203159895`"}], 
          "}"}]}], "}"}], ",", "0.012468125836207641`"}], "}"}], ",", 
     RowBox[{"{", 
      RowBox[{"\"\<CURE\>\"", ",", "365", ",", "163.99220808489045`", ",", 
       RowBox[{"{", 
        RowBox[{
         RowBox[{"{", 
          RowBox[{
          "0", ",", "0.025365161662147816`", ",", "45.14998775862311`"}], 
          "}"}], ",", 
         RowBox[{"{", 
          RowBox[{
          "14", ",", "0.0016914796230161734`", ",", "3.0108337289687888`"}], 
          "}"}], ",", 
         RowBox[{"{", 
          RowBox[{
          "28", ",", "0.0016914796230161734`", ",", "3.0108337289687888`"}], 
          "}"}], ",", 
         RowBox[{"{", 
          RowBox[{
          "42", ",", "0.0016914796230161734`", ",", "3.0108337289687888`"}], 
          "}"}], ",", 
         RowBox[{"{", 
          RowBox[{
          "56", ",", "0.0016914796230161734`", ",", "3.0108337289687888`"}], 
          "}"}], ",", 
         RowBox[{"{", 
          RowBox[{
          "70", ",", "0.0016914796230161734`", ",", "3.0108337289687888`"}], 
          "}"}], ",", 
         RowBox[{"{", 
          RowBox[{
          "84", ",", "0.0016914796230161734`", ",", "3.0108337289687888`"}], 
          "}"}], ",", 
         RowBox[{"{", 
          RowBox[{
          "98", ",", "0.0016914796230161734`", ",", "3.0108337289687888`"}], 
          "}"}], ",", 
         RowBox[{"{", 
          RowBox[{
          "112", ",", "0.0016914796230161734`", ",", "3.0108337289687888`"}], 
          "}"}], ",", 
         RowBox[{"{", 
          RowBox[{
          "126", ",", "0.0016914796230161734`", ",", "3.0108337289687888`"}], 
          "}"}]}], "}"}], ",", "0.007587351740206919`"}], "}"}], ",", 
     RowBox[{"{", 
      RowBox[{"\"\<CURE\>\"", ",", "365", ",", "58.167358840543955`", ",", 
       RowBox[{"{", 
        RowBox[{
         RowBox[{"{", 
          RowBox[{
          "0", ",", "0.02281513943500205`", ",", "40.610948194303646`"}], 
          "}"}], ",", 
         RowBox[{"{", 
          RowBox[{
          "14", ",", "0.0015093351782200473`", ",", "2.6866166172316843`"}], 
          "}"}], ",", 
         RowBox[{"{", 
          RowBox[{
          "28", ",", "0.0015093351782200473`", ",", "2.6866166172316843`"}], 
          "}"}], ",", 
         RowBox[{"{", 
          RowBox[{
          "42", ",", "0.0015093351782200473`", ",", "2.6866166172316843`"}], 
          "}"}], ",", 
         RowBox[{"{", 
          RowBox[{
          "56", ",", "0.0015093351782200473`", ",", "2.6866166172316843`"}], 
          "}"}], ",", 
         RowBox[{"{", 
          RowBox[{
          "70", ",", "0.0015093351782200473`", ",", "2.6866166172316843`"}], 
          "}"}], ",", 
         RowBox[{"{", 
          RowBox[{
          "84", ",", "0.0015093351782200473`", ",", "2.6866166172316843`"}], 
          "}"}], ",", 
         RowBox[{"{", 
          RowBox[{
          "98", ",", "0.0015093351782200473`", ",", "2.6866166172316843`"}], 
          "}"}], ",", 
         RowBox[{"{", 
          RowBox[{
          "112", ",", "0.0015093351782200473`", ",", "2.6866166172316843`"}], 
          "}"}], ",", 
         RowBox[{"{", 
          RowBox[{
          "126", ",", "0.0015093351782200473`", ",", "2.6866166172316843`"}], 
          "}"}]}], "}"}], ",", "0.006885747334977766`"}], "}"}], ",", 
     RowBox[{"{", 
      RowBox[{"\"\<CURE\>\"", ",", "365", ",", "92.90365788311222`", ",", 
       RowBox[{"{", 
        RowBox[{
         RowBox[{"{", 
          RowBox[{"0", ",", "0.03149484089030112`", ",", "56.060816784736`"}],
           "}"}], ",", 
         RowBox[{"{", 
          RowBox[{
          "14", ",", "0.002129313853598552`", ",", "3.7901786594054223`"}], 
          "}"}], ",", 
         RowBox[{"{", 
          RowBox[{
          "28", ",", "0.002129313853598552`", ",", "3.7901786594054223`"}], 
          "}"}], ",", 
         RowBox[{"{", 
          RowBox[{
          "42", ",", "0.002129313853598552`", ",", "3.7901786594054223`"}], 
          "}"}], ",", 
         RowBox[{"{", 
          RowBox[{
          "56", ",", "0.002129313853598552`", ",", "3.7901786594054223`"}], 
          "}"}], ",", 
         RowBox[{"{", 
          RowBox[{
          "70", ",", "0.002129313853598552`", ",", "3.7901786594054223`"}], 
          "}"}], ",", 
         RowBox[{"{", 
          RowBox[{
          "84", ",", "0.002129313853598552`", ",", "3.7901786594054223`"}], 
          "}"}], ",", 
         RowBox[{"{", 
          RowBox[{
          "98", ",", "0.0001509228500385807`", ",", "0.2686426730686737`"}], 
          "}"}]}], "}"}], ",", "0.009273850745326434`"}], "}"}], ",", 
     RowBox[{"{", 
      RowBox[{
      "\"\<TBUR\>\"", ",", "39.02379642905142`", ",", "8.144415763594708`", 
       ",", 
       RowBox[{"{", 
        RowBox[{
         RowBox[{"{", 
          RowBox[{
          "0", ",", "0.020858465988658124`", ",", "37.128069459811464`"}], 
          "}"}], ",", 
         RowBox[{"{", 
          RowBox[{
          "14", ",", "0.001369572789195481`", ",", "2.4378395647679563`"}], 
          "}"}], ",", 
         RowBox[{"{", 
          RowBox[{
          "28", ",", "0.001369572789195481`", ",", "2.4378395647679563`"}], 
          "}"}]}], "}"}], ",", "0.006347394886541901`"}], "}"}], ",", 
     RowBox[{"{", 
      RowBox[{"\"\<CURE\>\"", ",", "365", ",", "83.42900501840758`", ",", 
       RowBox[{"{", 
        RowBox[{
         RowBox[{"{", 
          RowBox[{
          "0", ",", "0.04013691261759356`", ",", "71.44370445931655`"}], 
          "}"}], ",", 
         RowBox[{"{", 
          RowBox[{
          "14", ",", "0.002746604691262299`", ",", "4.888956350446892`"}], 
          "}"}], ",", 
         RowBox[{"{", 
          RowBox[{
          "28", ",", "0.002746604691262299`", ",", "4.888956350446892`"}], 
          "}"}], ",", 
         RowBox[{"{", 
          RowBox[{
          "42", ",", "0.002746604691262299`", ",", "4.888956350446892`"}], 
          "}"}], ",", 
         RowBox[{"{", 
          RowBox[{
          "56", ",", "0.0009505274620254175`", ",", "1.6919388824052433`"}], 
          "}"}]}], "}"}], ",", "0.011651600840846712`"}], "}"}], ",", 
     RowBox[{"{", 
      RowBox[{"\"\<CURE\>\"", ",", "365", ",", "85.48648580033532`", ",", 
       RowBox[{"{", 
        RowBox[{
         RowBox[{"{", 
          RowBox[{
          "0", ",", "0.032487428988973756`", ",", "57.827623600373286`"}], 
          "}"}], ",", 
         RowBox[{"{", 
          RowBox[{
          "14", ",", "0.00220021300350374`", ",", "3.9163791462366575`"}], 
          "}"}], ",", 
         RowBox[{"{", 
          RowBox[{
          "28", ",", "0.00220021300350374`", ",", "3.9163791462366575`"}], 
          "}"}], ",", 
         RowBox[{"{", 
          RowBox[{
          "42", ",", "0.00220021300350374`", ",", "3.9163791462366575`"}], 
          "}"}], ",", 
         RowBox[{"{", 
          RowBox[{
          "56", ",", "0.00220021300350374`", ",", "3.9163791462366575`"}], 
          "}"}], ",", 
         RowBox[{"{", 
          RowBox[{
          "70", ",", "0.00220021300350374`", ",", "3.9163791462366575`"}], 
          "}"}], ",", 
         RowBox[{"{", 
          RowBox[{
          "84", ",", "0.00220021300350374`", ",", "3.9163791462366575`"}], 
          "}"}]}], "}"}], ",", "0.009546948044319877`"}], "}"}], ",", 
     RowBox[{"{", 
      RowBox[{"\"\<CURE\>\"", ",", "365", ",", "51.69370730250739`", ",", 
       RowBox[{"{", 
        RowBox[{"{", 
         RowBox[{"0", ",", "0.0626875584741077`", ",", "111.5838540839117`"}],
          "}"}], "}"}], ",", "0.0175`"}], "}"}], ",", 
     RowBox[{"{", 
      RowBox[{"\"\<CURE\>\"", ",", "365", ",", "50.78057251047113`", ",", 
       RowBox[{"{", 
        RowBox[{
         RowBox[{"{", 
          RowBox[{
          "0", ",", "0.009483882824429213`", ",", "16.881311427484`"}], "}"}],
          ",", 
         RowBox[{"{", 
          RowBox[{
          "14", ",", "0.0005571025631791301`", ",", "0.9916425624588516`"}], 
          "}"}], ",", 
         RowBox[{"{", 
          RowBox[{
          "28", ",", "0.0005571025631791301`", ",", "0.9916425624588516`"}], 
          "}"}], ",", 
         RowBox[{"{", 
          RowBox[{
          "42", ",", "0.0005571025631791301`", ",", "0.9916425624588516`"}], 
          "}"}], ",", 
         RowBox[{"{", 
          RowBox[{
          "56", ",", "0.0005571025631791301`", ",", "0.9916425624588516`"}], 
          "}"}], ",", 
         RowBox[{"{", 
          RowBox[{
          "70", ",", "0.0005571025631791301`", ",", "0.9916425624588516`"}], 
          "}"}], ",", 
         RowBox[{"{", 
          RowBox[{
          "84", ",", "0.0005571025631791301`", ",", "0.9916425624588516`"}], 
          "}"}], ",", 
         RowBox[{"{", 
          RowBox[{
          "98", ",", "0.0005571025631791301`", ",", "0.9916425624588516`"}], 
          "}"}], ",", 
         RowBox[{"{", 
          RowBox[{
          "112", ",", "0.0005571025631791301`", ",", "0.9916425624588516`"}], 
          "}"}], ",", 
         RowBox[{"{", 
          RowBox[{
          "126", ",", "0.0005571025631791301`", ",", "0.9916425624588516`"}], 
          "}"}]}], "}"}], ",", "0.0032178309279559973`"}], "}"}], ",", 
     RowBox[{"{", 
      RowBox[{"\"\<CURE\>\"", ",", "365", ",", "67.88468788810387`", ",", 
       RowBox[{"{", 
        RowBox[{"{", 
         RowBox[{
         "0", ",", "0.06846437002428478`", ",", "121.8665786432269`"}], "}"}],
         "}"}], ",", "0.0175`"}], "}"}], ",", 
     RowBox[{"{", 
      RowBox[{
      "\"\<TBUR\>\"", ",", "15.60925161276212`", ",", "2.721388614923584`", 
       ",", 
       RowBox[{"{", 
        RowBox[{
         RowBox[{"{", 
          RowBox[{
          "0", ",", "0.004039228872090284`", ",", "7.189827392320706`"}], 
          "}"}], ",", 
         RowBox[{"{", 
          RowBox[{
          "14", ",", "0.00016819870944063516`", ",", "0.2993937028043306`"}], 
          "}"}]}], "}"}], ",", "0.0017198074373195983`"}], "}"}], ",", 
     RowBox[{"{", 
      RowBox[{"\"\<CURE\>\"", ",", "365", ",", "26.862809278636686`", ",", 
       RowBox[{"{", 
        RowBox[{
         RowBox[{"{", 
          RowBox[{
          "0", ",", "0.006161146072359546`", ",", "10.966840008799991`"}], 
          "}"}], ",", 
         RowBox[{"{", 
          RowBox[{
          "14", ",", "0.00031976422374558233`", ",", "0.5691803182671366`"}], 
          "}"}], ",", 
         RowBox[{"{", 
          RowBox[{
          "28", ",", "0.00031976422374558233`", ",", "0.5691803182671366`"}], 
          "}"}], ",", 
         RowBox[{"{", 
          RowBox[{
          "42", ",", "0.00031976422374558233`", ",", "0.5691803182671366`"}], 
          "}"}], ",", 
         RowBox[{"{", 
          RowBox[{
          "56", ",", "0.00031976422374558233`", ",", "0.5691803182671366`"}], 
          "}"}], ",", 
         RowBox[{"{", 
          RowBox[{
          "70", ",", "0.00031976422374558233`", ",", "0.5691803182671366`"}], 
          "}"}], ",", 
         RowBox[{"{", 
          RowBox[{
          "84", ",", "0.00031976422374558233`", ",", "0.5691803182671366`"}], 
          "}"}], ",", 
         RowBox[{"{", 
          RowBox[{
          "98", ",", "0.00031976422374558233`", ",", "0.5691803182671366`"}], 
          "}"}], ",", 
         RowBox[{"{", 
          RowBox[{
          "112", ",", "0.00031976422374558233`", ",", "0.5691803182671366`"}],
           "}"}], ",", 
         RowBox[{"{", 
          RowBox[{
          "126", ",", "0.00031976422374558233`", ",", "0.5691803182671366`"}],
           "}"}]}], "}"}], ",", "0.002303624487772046`"}], "}"}], ",", 
     RowBox[{"{", 
      RowBox[{
      "\"\<TBUR\>\"", ",", "138.1398289193181`", ",", "52.26819711914506`", 
       ",", 
       RowBox[{"{", 
        RowBox[{
         RowBox[{"{", 
          RowBox[{
          "0", ",", "0.021163197812971223`", ",", "37.670492107088776`"}], 
          "}"}], ",", 
         RowBox[{"{", 
          RowBox[{
          "14", ",", "0.001391339348074988`", ",", "2.4765840395734786`"}], 
          "}"}], ",", 
         RowBox[{"{", 
          RowBox[{
          "28", ",", "0.001391339348074988`", ",", "2.4765840395734786`"}], 
          "}"}], ",", 
         RowBox[{"{", 
          RowBox[{
          "42", ",", "0.001391339348074988`", ",", "2.4765840395734786`"}], 
          "}"}], ",", 
         RowBox[{"{", 
          RowBox[{
          "56", ",", "0.001391339348074988`", ",", "2.4765840395734786`"}], 
          "}"}], ",", 
         RowBox[{"{", 
          RowBox[{
          "70", ",", "0.001391339348074988`", ",", "2.4765840395734786`"}], 
          "}"}], ",", 
         RowBox[{"{", 
          RowBox[{
          "84", ",", "0.001391339348074988`", ",", "2.4765840395734786`"}], 
          "}"}], ",", 
         RowBox[{"{", 
          RowBox[{
          "98", ",", "0.001391339348074988`", ",", "2.4765840395734786`"}], 
          "}"}], ",", 
         RowBox[{"{", 
          RowBox[{
          "112", ",", "0.001391339348074988`", ",", "2.4765840395734786`"}], 
          "}"}], ",", 
         RowBox[{"{", 
          RowBox[{
          "126", ",", "0.001391339348074988`", ",", "2.4765840395734786`"}], 
          "}"}]}], "}"}], ",", "0.0064312377597826155`"}], "}"}], ",", 
     RowBox[{"{", 
      RowBox[{"\"\<CURE\>\"", ",", "365", ",", "95.1443864429122`", ",", 
       RowBox[{"{", 
        RowBox[{
         RowBox[{"{", 
          RowBox[{
          "0", ",", "0.05283973133277016`", ",", "94.05472177233088`"}], 
          "}"}], ",", 
         RowBox[{"{", 
          RowBox[{
          "14", ",", "0.0036539488852034836`", ",", "6.5040290156622005`"}], 
          "}"}], ",", 
         RowBox[{"{", 
          RowBox[{
          "28", ",", "0.00004423384174347686`", ",", "0.07873623830338881`"}],
           "}"}]}], "}"}], ",", "0.015146610991942845`"}], "}"}], ",", 
     RowBox[{"{", 
      RowBox[{"\"\<CURE\>\"", ",", "365", ",", "37.944303135384665`", ",", 
       RowBox[{"{", 
        RowBox[{
         RowBox[{"{", 
          RowBox[{
          "0", ",", "0.012158627183409827`", ",", "21.642356386469494`"}], 
          "}"}], ",", 
         RowBox[{"{", 
          RowBox[{
          "14", ",", "0.0007481557316777454`", ",", "1.3317172023863868`"}], 
          "}"}], ",", 
         RowBox[{"{", 
          RowBox[{
          "28", ",", "0.0007481557316777454`", ",", "1.3317172023863868`"}], 
          "}"}], ",", 
         RowBox[{"{", 
          RowBox[{
          "42", ",", "0.0007481557316777454`", ",", "1.3317172023863868`"}], 
          "}"}], ",", 
         RowBox[{"{", 
          RowBox[{
          "56", ",", "0.0007481557316777454`", ",", "1.3317172023863868`"}], 
          "}"}], ",", 
         RowBox[{"{", 
          RowBox[{
          "70", ",", "0.0007481557316777454`", ",", "1.3317172023863868`"}], 
          "}"}], ",", 
         RowBox[{"{", 
          RowBox[{
          "84", ",", "0.0007481557316777454`", ",", "1.3317172023863868`"}], 
          "}"}], ",", 
         RowBox[{"{", 
          RowBox[{
          "98", ",", "0.0007481557316777454`", ",", "1.3317172023863868`"}], 
          "}"}], ",", 
         RowBox[{"{", 
          RowBox[{
          "112", ",", "0.0007481557316777454`", ",", "1.3317172023863868`"}], 
          "}"}], ",", 
         RowBox[{"{", 
          RowBox[{
          "126", ",", "0.0007481557316777454`", ",", "1.3317172023863868`"}], 
          "}"}]}], "}"}], ",", "0.003953750954513221`"}], "}"}], ",", 
     RowBox[{"{", 
      RowBox[{"\"\<CURE\>\"", ",", "365", ",", "96.0261024973797`", ",", 
       RowBox[{"{", 
        RowBox[{
         RowBox[{"{", 
          RowBox[{
          "0", ",", "0.023134170878899667`", ",", "41.17882416444141`"}], 
          "}"}], ",", 
         RowBox[{"{", 
          RowBox[{
          "14", ",", "0.0015321231384984486`", ",", "2.7271791865272386`"}], 
          "}"}], ",", 
         RowBox[{"{", 
          RowBox[{
          "28", ",", "0.0015321231384984486`", ",", "2.7271791865272386`"}], 
          "}"}], ",", 
         RowBox[{"{", 
          RowBox[{
          "42", ",", "0.0015321231384984486`", ",", "2.7271791865272386`"}], 
          "}"}], ",", 
         RowBox[{"{", 
          RowBox[{
          "56", ",", "0.0015321231384984486`", ",", "2.7271791865272386`"}], 
          "}"}], ",", 
         RowBox[{"{", 
          RowBox[{
          "70", ",", "0.0015321231384984486`", ",", "2.7271791865272386`"}], 
          "}"}], ",", 
         RowBox[{"{", 
          RowBox[{
          "84", ",", "0.0015321231384984486`", ",", "2.7271791865272386`"}], 
          "}"}], ",", 
         RowBox[{"{", 
          RowBox[{
          "98", ",", "0.0015321231384984486`", ",", "2.7271791865272386`"}], 
          "}"}], ",", 
         RowBox[{"{", 
          RowBox[{
          "112", ",", "0.0015321231384984486`", ",", "2.7271791865272386`"}], 
          "}"}], ",", 
         RowBox[{"{", 
          RowBox[{
          "126", ",", "0.0015321231384984486`", ",", "2.7271791865272386`"}], 
          "}"}]}], "}"}], ",", "0.006973524556706427`"}], "}"}], ",", 
     RowBox[{"{", 
      RowBox[{"\"\<CURE\>\"", ",", "365", ",", "98.9404640997319`", ",", 
       RowBox[{"{", 
        RowBox[{
         RowBox[{"{", 
          RowBox[{
          "0", ",", "0.04676533444007161`", ",", "83.24229530332747`"}], 
          "}"}], ",", 
         RowBox[{"{", 
          RowBox[{
          "14", ",", "0.0032200633928678732`", ",", "5.731712839304814`"}], 
          "}"}], ",", 
         RowBox[{"{", 
          RowBox[{
          "28", ",", "0.0032200633928678732`", ",", "5.731712839304814`"}], 
          "}"}]}], "}"}], ",", "0.013475322179767341`"}], "}"}], ",", 
     RowBox[{"{", 
      RowBox[{"\"\<CURE\>\"", ",", "365", ",", "11.448406852026986`", ",", 
       RowBox[{"{", 
        RowBox[{
         RowBox[{"{", 
          RowBox[{
          "0", ",", "0.003423997130210264`", ",", "6.094714891774269`"}], 
          "}"}], ",", 
         RowBox[{"{", 
          RowBox[{
          "14", ",", "0.00012425358502063364`", ",", "0.22117138133672787`"}],
           "}"}], ",", 
         RowBox[{"{", 
          RowBox[{
          "28", ",", "0.00012425358502063364`", ",", "0.22117138133672787`"}],
           "}"}], ",", 
         RowBox[{"{", 
          RowBox[{
          "42", ",", "0.00012425358502063364`", ",", "0.22117138133672787`"}],
           "}"}], ",", 
         RowBox[{"{", 
          RowBox[{
          "56", ",", "0.00012425358502063364`", ",", "0.22117138133672787`"}],
           "}"}], ",", 
         RowBox[{"{", 
          RowBox[{
          "70", ",", "0.00012425358502063364`", ",", "0.22117138133672787`"}],
           "}"}], ",", 
         RowBox[{"{", 
          RowBox[{
          "84", ",", "0.00012425358502063364`", ",", "0.22117138133672787`"}],
           "}"}], ",", 
         RowBox[{"{", 
          RowBox[{
          "98", ",", "0.00012425358502063364`", ",", "0.22117138133672787`"}],
           "}"}], ",", 
         RowBox[{"{", 
          RowBox[{
          "112", ",", "0.00012425358502063364`", ",", 
           "0.22117138133672787`"}], "}"}], ",", 
         RowBox[{"{", 
          RowBox[{
          "126", ",", "0.00012425358502063364`", ",", 
           "0.22117138133672787`"}], "}"}]}], "}"}], ",", 
       "0.0015505346773629254`"}], "}"}], ",", 
     RowBox[{"{", 
      RowBox[{"\"\<CURE\>\"", ",", "365", ",", "116.37163205405669`", ",", 
       RowBox[{"{", 
        RowBox[{
         RowBox[{"{", 
          RowBox[{
          "0", ",", "0.017552604037204787`", ",", "31.24363518622452`"}], 
          "}"}], ",", 
         RowBox[{"{", 
          RowBox[{
          "14", ",", "0.0011334397926630998`", ",", "2.017522830940318`"}], 
          "}"}], ",", 
         RowBox[{"{", 
          RowBox[{
          "28", ",", "0.0011334397926630998`", ",", "2.017522830940318`"}], 
          "}"}], ",", 
         RowBox[{"{", 
          RowBox[{
          "42", ",", "0.0011334397926630998`", ",", "2.017522830940318`"}], 
          "}"}], ",", 
         RowBox[{"{", 
          RowBox[{
          "56", ",", "0.0011334397926630998`", ",", "2.017522830940318`"}], 
          "}"}], ",", 
         RowBox[{"{", 
          RowBox[{
          "70", ",", "0.0011334397926630998`", ",", "2.017522830940318`"}], 
          "}"}], ",", 
         RowBox[{"{", 
          RowBox[{
          "84", ",", "0.0011334397926630998`", ",", "2.017522830940318`"}], 
          "}"}], ",", 
         RowBox[{"{", 
          RowBox[{
          "98", ",", "0.0011334397926630998`", ",", "2.017522830940318`"}], 
          "}"}], ",", 
         RowBox[{"{", 
          RowBox[{
          "112", ",", "0.0011334397926630998`", ",", "2.017522830940318`"}], 
          "}"}], ",", 
         RowBox[{"{", 
          RowBox[{
          "126", ",", "0.0011334397926630998`", ",", "2.017522830940318`"}], 
          "}"}]}], "}"}], ",", "0.005437831321358703`"}], "}"}], ",", 
     RowBox[{"{", 
      RowBox[{"\"\<CURE\>\"", ",", "365", ",", "67.18772270646657`", ",", 
       RowBox[{"{", 
        RowBox[{
         RowBox[{"{", 
          RowBox[{
          "0", ",", "0.029067872411461342`", ",", "51.74081289240119`"}], 
          "}"}], ",", 
         RowBox[{"{", 
          RowBox[{
          "14", ",", "0.001955958962252854`", ",", "3.4816069528100804`"}], 
          "}"}], ",", 
         RowBox[{"{", 
          RowBox[{
          "28", ",", "0.001955958962252854`", ",", "3.4816069528100804`"}], 
          "}"}], ",", 
         RowBox[{"{", 
          RowBox[{
          "42", ",", "0.001955958962252854`", ",", "3.4816069528100804`"}], 
          "}"}], ",", 
         RowBox[{"{", 
          RowBox[{
          "56", ",", "0.001955958962252854`", ",", "3.4816069528100804`"}], 
          "}"}], ",", 
         RowBox[{"{", 
          RowBox[{
          "70", ",", "0.001955958962252854`", ",", "3.4816069528100804`"}], 
          "}"}], ",", 
         RowBox[{"{", 
          RowBox[{
          "84", ",", "0.001955958962252854`", ",", "3.4816069528100804`"}], 
          "}"}], ",", 
         RowBox[{"{", 
          RowBox[{
          "98", ",", "0.001955958962252854`", ",", "3.4816069528100804`"}], 
          "}"}], ",", 
         RowBox[{"{", 
          RowBox[{
          "112", ",", "0.00028441123438990856`", ",", "0.5062519972140372`"}],
           "}"}]}], "}"}], ",", "0.008606102928080075`"}], "}"}], ",", 
     RowBox[{"{", 
      RowBox[{
      "\"\<TBUR\>\"", ",", "55.5464108120954`", ",", "5.487126062005967`", 
       ",", 
       RowBox[{"{", 
        RowBox[{
         RowBox[{"{", 
          RowBox[{
          "0", ",", "0.00442798896265064`", ",", "7.881820353518139`"}], 
          "}"}], ",", 
         RowBox[{"{", 
          RowBox[{
          "14", ",", "0.00019596728733780342`", ",", "0.34882177146129006`"}],
           "}"}], ",", 
         RowBox[{"{", 
          RowBox[{
          "28", ",", "0.00019596728733780342`", ",", "0.34882177146129006`"}],
           "}"}], ",", 
         RowBox[{"{", 
          RowBox[{
          "42", ",", "0.00019596728733780342`", ",", "0.34882177146129006`"}],
           "}"}]}], "}"}], ",", "0.0018267695607124303`"}], "}"}], ",", 
     RowBox[{"{", 
      RowBox[{"\"\<CURE\>\"", ",", "365", ",", "81.25493319940026`", ",", 
       RowBox[{"{", 
        RowBox[{
         RowBox[{"{", 
          RowBox[{
          "0", ",", "0.02746825034688609`", ",", "48.89348561745724`"}], 
          "}"}], ",", 
         RowBox[{"{", 
          RowBox[{
          "14", ",", "0.0018417002433546211`", ",", "3.2782264331712256`"}], 
          "}"}], ",", 
         RowBox[{"{", 
          RowBox[{
          "28", ",", "0.0018417002433546211`", ",", "3.2782264331712256`"}], 
          "}"}], ",", 
         RowBox[{"{", 
          RowBox[{
          "42", ",", "0.0018417002433546211`", ",", "3.2782264331712256`"}], 
          "}"}], ",", 
         RowBox[{"{", 
          RowBox[{
          "56", ",", "0.0018417002433546211`", ",", "3.2782264331712256`"}], 
          "}"}], ",", 
         RowBox[{"{", 
          RowBox[{
          "70", ",", "0.0018417002433546211`", ",", "3.2782264331712256`"}], 
          "}"}], ",", 
         RowBox[{"{", 
          RowBox[{
          "84", ",", "0.0018417002433546211`", ",", "3.2782264331712256`"}], 
          "}"}], ",", 
         RowBox[{"{", 
          RowBox[{
          "98", ",", "0.0018417002433546211`", ",", "3.2782264331712256`"}], 
          "}"}], ",", 
         RowBox[{"{", 
          RowBox[{
          "112", ",", "0.0018417002433546211`", ",", "3.2782264331712256`"}], 
          "}"}]}], "}"}], ",", "0.00816598837721048`"}], "}"}], ",", 
     RowBox[{"{", 
      RowBox[{"\"\<CURE\>\"", ",", "365", ",", "64.6705573448618`", ",", 
       RowBox[{"{", 
        RowBox[{
         RowBox[{"{", 
          RowBox[{
          "0", ",", "0.024417690248963696`", ",", "43.46348864315538`"}], 
          "}"}], ",", 
         RowBox[{"{", 
          RowBox[{
          "14", ",", "0.0016238030935030218`", ",", "2.8903695064353787`"}], 
          "}"}], ",", 
         RowBox[{"{", 
          RowBox[{
          "28", ",", "0.0016238030935030218`", ",", "2.8903695064353787`"}], 
          "}"}], ",", 
         RowBox[{"{", 
          RowBox[{
          "42", ",", "0.0016238030935030218`", ",", "2.8903695064353787`"}], 
          "}"}], ",", 
         RowBox[{"{", 
          RowBox[{
          "56", ",", "0.0016238030935030218`", ",", "2.8903695064353787`"}], 
          "}"}], ",", 
         RowBox[{"{", 
          RowBox[{
          "70", ",", "0.0016238030935030218`", ",", "2.8903695064353787`"}], 
          "}"}], ",", 
         RowBox[{"{", 
          RowBox[{
          "84", ",", "0.0016238030935030218`", ",", "2.8903695064353787`"}], 
          "}"}], ",", 
         RowBox[{"{", 
          RowBox[{
          "98", ",", "0.0016238030935030218`", ",", "2.8903695064353787`"}], 
          "}"}], ",", 
         RowBox[{"{", 
          RowBox[{
          "112", ",", "0.0016238030935030218`", ",", "2.8903695064353787`"}], 
          "}"}], ",", 
         RowBox[{"{", 
          RowBox[{
          "126", ",", "0.0016238030935030218`", ",", "2.8903695064353787`"}], 
          "}"}]}], "}"}], ",", "0.007326667691949535`"}], "}"}], ",", 
     RowBox[{"{", 
      RowBox[{"\"\<CURE\>\"", ",", "365", ",", "68.71852704432007`", ",", 
       RowBox[{"{", 
        RowBox[{
         RowBox[{"{", 
          RowBox[{
          "0", ",", "0.03356944205068881`", ",", "59.753606850226085`"}], 
          "}"}], ",", 
         RowBox[{"{", 
          RowBox[{
          "14", ",", "0.002277499650769102`", ",", "4.053949378369001`"}], 
          "}"}], ",", 
         RowBox[{"{", 
          RowBox[{
          "28", ",", "0.002277499650769102`", ",", "4.053949378369001`"}], 
          "}"}], ",", 
         RowBox[{"{", 
          RowBox[{
          "42", ",", "0.002277499650769102`", ",", "4.053949378369001`"}], 
          "}"}], ",", 
         RowBox[{"{", 
          RowBox[{
          "56", ",", "0.002277499650769102`", ",", "4.053949378369001`"}], 
          "}"}], ",", 
         RowBox[{"{", 
          RowBox[{
          "70", ",", "0.002277499650769102`", ",", "4.053949378369001`"}], 
          "}"}], ",", 
         RowBox[{"{", 
          RowBox[{
          "84", ",", "0.0006423383684310332`", ",", "1.1433622958072391`"}], 
          "}"}]}], "}"}], ",", "0.009844649422187657`"}], "}"}], ",", 
     RowBox[{"{", 
      RowBox[{
      "\"\<TBUR\>\"", ",", "18.71657102066627`", ",", "2.4121768248409574`", 
       ",", 
       RowBox[{"{", 
        RowBox[{
         RowBox[{"{", 
          RowBox[{
          "0", ",", "0.00297882728837028`", ",", "5.3023125732990986`"}], 
          "}"}], ",", 
         RowBox[{"{", 
          RowBox[{
          "14", ",", "0.00009245573917492054`", ",", "0.16457121573135855`"}],
           "}"}]}], "}"}], ",", "0.0014280521676870424`"}], "}"}], ",", 
     RowBox[{"{", 
      RowBox[{"\"\<CURE\>\"", ",", "365", ",", "71.16578704829334`", ",", 
       RowBox[{"{", 
        RowBox[{
         RowBox[{"{", 
          RowBox[{
          "0", ",", "0.03134769062726605`", ",", "55.79888931653357`"}], 
          "}"}], ",", 
         RowBox[{"{", 
          RowBox[{
          "14", ",", "0.0021188031205246183`", ",", "3.771469554533821`"}], 
          "}"}], ",", 
         RowBox[{"{", 
          RowBox[{
          "28", ",", "0.0021188031205246183`", ",", "3.771469554533821`"}], 
          "}"}], ",", 
         RowBox[{"{", 
          RowBox[{
          "42", ",", "0.0021188031205246183`", ",", "3.771469554533821`"}], 
          "}"}], ",", 
         RowBox[{"{", 
          RowBox[{
          "56", ",", "0.0021188031205246183`", ",", "3.771469554533821`"}], 
          "}"}], ",", 
         RowBox[{"{", 
          RowBox[{
          "70", ",", "0.0021188031205246183`", ",", "3.771469554533821`"}], 
          "}"}], ",", 
         RowBox[{"{", 
          RowBox[{
          "84", ",", "0.0021188031205246183`", ",", "3.771469554533821`"}], 
          "}"}], ",", 
         RowBox[{"{", 
          RowBox[{
          "98", ",", "0.000277608766782636`", ",", "0.4941436048730921`"}], 
          "}"}]}], "}"}], ",", "0.009233364324589783`"}], "}"}], ",", 
     RowBox[{"{", 
      RowBox[{
      "\"\<TBUR\>\"", ",", "13.74017351381077`", ",", "1.8555681044118768`", 
       ",", 
       RowBox[{"{", 
        RowBox[{"{", 
         RowBox[{
         "0", ",", "0.004745486599403267`", ",", "8.446966146937815`"}], 
         "}"}], "}"}], ",", "0.0019141247759823852`"}], "}"}], ",", 
     RowBox[{"{", 
      RowBox[{"\"\<CURE\>\"", ",", "365", ",", "81.75283366766742`", ",", 
       RowBox[{"{", 
        RowBox[{
         RowBox[{"{", 
          RowBox[{
          "0", ",", "0.03692799977697408`", ",", "65.73183960301385`"}], 
          "}"}], ",", 
         RowBox[{"{", 
          RowBox[{
          "14", ",", "0.002517396631218049`", ",", "4.480966003568128`"}], 
          "}"}], ",", 
         RowBox[{"{", 
          RowBox[{
          "28", ",", "0.002517396631218049`", ",", "4.480966003568128`"}], 
          "}"}], ",", 
         RowBox[{"{", 
          RowBox[{
          "42", ",", "0.002517396631218049`", ",", "4.480966003568128`"}], 
          "}"}], ",", 
         RowBox[{"{", 
          RowBox[{
          "56", ",", "0.002517396631218049`", ",", "4.480966003568128`"}], 
          "}"}], ",", 
         RowBox[{"{", 
          RowBox[{
          "70", ",", "0.00050815251063311`", ",", "0.9045114689269358`"}], 
          "}"}]}], "}"}], ",", "0.010768711522860262`"}], "}"}], ",", 
     RowBox[{"{", 
      RowBox[{"\"\<CURE\>\"", ",", "365", ",", "50.25961115380377`", ",", 
       RowBox[{"{", 
        RowBox[{
         RowBox[{"{", 
          RowBox[{
          "0", ",", "0.015159723974705734`", ",", "26.98430867497621`"}], 
          "}"}], ",", 
         RowBox[{"{", 
          RowBox[{
          "14", ",", "0.0009625197881988816`", ",", "1.7132852229940092`"}], 
          "}"}], ",", 
         RowBox[{"{", 
          RowBox[{
          "28", ",", "0.0009625197881988816`", ",", "1.7132852229940092`"}], 
          "}"}], ",", 
         RowBox[{"{", 
          RowBox[{
          "42", ",", "0.0009625197881988816`", ",", "1.7132852229940092`"}], 
          "}"}], ",", 
         RowBox[{"{", 
          RowBox[{
          "56", ",", "0.0009625197881988816`", ",", "1.7132852229940092`"}], 
          "}"}], ",", 
         RowBox[{"{", 
          RowBox[{
          "70", ",", "0.0009625197881988816`", ",", "1.7132852229940092`"}], 
          "}"}], ",", 
         RowBox[{"{", 
          RowBox[{
          "84", ",", "0.0009625197881988816`", ",", "1.7132852229940092`"}], 
          "}"}], ",", 
         RowBox[{"{", 
          RowBox[{
          "98", ",", "0.0009625197881988816`", ",", "1.7132852229940092`"}], 
          "}"}], ",", 
         RowBox[{"{", 
          RowBox[{
          "112", ",", "0.0009625197881988816`", ",", "1.7132852229940092`"}], 
          "}"}], ",", 
         RowBox[{"{", 
          RowBox[{
          "126", ",", "0.0009625197881988816`", ",", "1.7132852229940092`"}], 
          "}"}]}], "}"}], ",", "0.004779462474545364`"}], "}"}], ",", 
     RowBox[{"{", 
      RowBox[{"\"\<CURE\>\"", ",", "365", ",", "48.56590876622347`", ",", 
       RowBox[{"{", 
        RowBox[{
         RowBox[{"{", 
          RowBox[{
          "0", ",", "0.018191525523039476`", ",", "32.380915431010266`"}], 
          "}"}], ",", 
         RowBox[{"{", 
          RowBox[{
          "14", ",", "0.0011790770416512917`", ",", "2.098757134139299`"}], 
          "}"}], ",", 
         RowBox[{"{", 
          RowBox[{
          "28", ",", "0.0011790770416512917`", ",", "2.098757134139299`"}], 
          "}"}], ",", 
         RowBox[{"{", 
          RowBox[{
          "42", ",", "0.0011790770416512917`", ",", "2.098757134139299`"}], 
          "}"}], ",", 
         RowBox[{"{", 
          RowBox[{
          "56", ",", "0.0011790770416512917`", ",", "2.098757134139299`"}], 
          "}"}], ",", 
         RowBox[{"{", 
          RowBox[{
          "70", ",", "0.0011790770416512917`", ",", "2.098757134139299`"}], 
          "}"}], ",", 
         RowBox[{"{", 
          RowBox[{
          "84", ",", "0.0011790770416512917`", ",", "2.098757134139299`"}], 
          "}"}], ",", 
         RowBox[{"{", 
          RowBox[{
          "98", ",", "0.0011790770416512917`", ",", "2.098757134139299`"}], 
          "}"}], ",", 
         RowBox[{"{", 
          RowBox[{
          "112", ",", "0.0011790770416512917`", ",", "2.098757134139299`"}], 
          "}"}], ",", 
         RowBox[{"{", 
          RowBox[{
          "126", ",", "0.0011790770416512917`", ",", "2.098757134139299`"}], 
          "}"}]}], "}"}], ",", "0.005613621996547806`"}], "}"}], ",", 
     RowBox[{"{", 
      RowBox[{"\"\<CURE\>\"", ",", "365", ",", "14.88376048923372`", ",", 
       RowBox[{"{", 
        RowBox[{
         RowBox[{"{", 
          RowBox[{
          "0", ",", "0.005412697255753424`", ",", "9.634601115241095`"}], 
          "}"}], ",", 
         RowBox[{"{", 
          RowBox[{
          "14", ",", "0.00026630359398800225`", ",", "0.474020397298644`"}], 
          "}"}], ",", 
         RowBox[{"{", 
          RowBox[{
          "28", ",", "0.00026630359398800225`", ",", "0.474020397298644`"}], 
          "}"}], ",", 
         RowBox[{"{", 
          RowBox[{
          "42", ",", "0.00026630359398800225`", ",", "0.474020397298644`"}], 
          "}"}], ",", 
         RowBox[{"{", 
          RowBox[{
          "56", ",", "0.00026630359398800225`", ",", "0.474020397298644`"}], 
          "}"}], ",", 
         RowBox[{"{", 
          RowBox[{
          "70", ",", "0.00026630359398800225`", ",", "0.474020397298644`"}], 
          "}"}], ",", 
         RowBox[{"{", 
          RowBox[{
          "84", ",", "0.00026630359398800225`", ",", "0.474020397298644`"}], 
          "}"}], ",", 
         RowBox[{"{", 
          RowBox[{
          "98", ",", "0.00026630359398800225`", ",", "0.474020397298644`"}], 
          "}"}], ",", 
         RowBox[{"{", 
          RowBox[{
          "112", ",", "0.00026630359398800225`", ",", "0.474020397298644`"}], 
          "}"}], ",", 
         RowBox[{"{", 
          RowBox[{
          "126", ",", "0.00026630359398800225`", ",", "0.474020397298644`"}], 
          "}"}]}], "}"}], ",", "0.002097698836917167`"}], "}"}], ",", 
     RowBox[{"{", 
      RowBox[{
      "\"\<TBUR\>\"", ",", "32.64210981128178`", ",", "24.317191978990575`", 
       ",", 
       RowBox[{"{", 
        RowBox[{"{", 
         RowBox[{
         "0", ",", "0.06177507185817554`", ",", "109.95962790755246`"}], 
         "}"}], "}"}], ",", "0.0175`"}], "}"}], ",", 
     RowBox[{"{", 
      RowBox[{"\"\<CURE\>\"", ",", "365", ",", "33.517421571640945`", ",", 
       RowBox[{"{", 
        RowBox[{
         RowBox[{"{", 
          RowBox[{
          "0", ",", "0.012236803201132834`", ",", "21.781509698016443`"}], 
          "}"}], ",", 
         RowBox[{"{", 
          RowBox[{
          "14", ",", "0.0007537397329436744`", ",", "1.3416567246397404`"}], 
          "}"}], ",", 
         RowBox[{"{", 
          RowBox[{
          "28", ",", "0.0007537397329436744`", ",", "1.3416567246397404`"}], 
          "}"}], ",", 
         RowBox[{"{", 
          RowBox[{
          "42", ",", "0.0007537397329436744`", ",", "1.3416567246397404`"}], 
          "}"}], ",", 
         RowBox[{"{", 
          RowBox[{
          "56", ",", "0.0007537397329436744`", ",", "1.3416567246397404`"}], 
          "}"}], ",", 
         RowBox[{"{", 
          RowBox[{
          "70", ",", "0.0007537397329436744`", ",", "1.3416567246397404`"}], 
          "}"}], ",", 
         RowBox[{"{", 
          RowBox[{
          "84", ",", "0.0007537397329436744`", ",", "1.3416567246397404`"}], 
          "}"}], ",", 
         RowBox[{"{", 
          RowBox[{
          "98", ",", "0.0007537397329436744`", ",", "1.3416567246397404`"}], 
          "}"}], ",", 
         RowBox[{"{", 
          RowBox[{
          "112", ",", "0.0007537397329436744`", ",", "1.3416567246397404`"}], 
          "}"}], ",", 
         RowBox[{"{", 
          RowBox[{
          "126", ",", "0.0007537397329436744`", ",", "1.3416567246397404`"}], 
          "}"}]}], "}"}], ",", "0.003975260036996445`"}], "}"}], ",", 
     RowBox[{"{", 
      RowBox[{"\"\<CURE\>\"", ",", "365", ",", "60.38062749148225`", ",", 
       RowBox[{"{", 
        RowBox[{
         RowBox[{"{", 
          RowBox[{
          "0", ",", "0.043067565122702434`", ",", "76.66026591841033`"}], 
          "}"}], ",", 
         RowBox[{"{", 
          RowBox[{
          "14", ",", "0.0029559370130557896`", ",", "5.261567883239305`"}], 
          "}"}], ",", 
         RowBox[{"{", 
          RowBox[{
          "28", ",", "0.0029559370130557896`", ",", "5.261567883239305`"}], 
          "}"}], ",", 
         RowBox[{"{", 
          RowBox[{
          "42", ",", "0.0029559370130557896`", ",", "5.261567883239305`"}], 
          "}"}]}], "}"}], ",", "0.012457930560600444`"}], "}"}], ",", 
     RowBox[{"{", 
      RowBox[{"\"\<CURE\>\"", ",", "365", ",", "72.26509846683622`", ",", 
       RowBox[{"{", 
        RowBox[{
         RowBox[{"{", 
          RowBox[{
          "0", ",", "0.025531728481556278`", ",", "45.446476697170176`"}], 
          "}"}], ",", 
         RowBox[{"{", 
          RowBox[{
          "14", ",", "0.0017033772529739207`", ",", "3.0320115102935787`"}], 
          "}"}], ",", 
         RowBox[{"{", 
          RowBox[{
          "28", ",", "0.0017033772529739207`", ",", "3.0320115102935787`"}], 
          "}"}], ",", 
         RowBox[{"{", 
          RowBox[{
          "42", ",", "0.0017033772529739207`", ",", "3.0320115102935787`"}], 
          "}"}], ",", 
         RowBox[{"{", 
          RowBox[{
          "56", ",", "0.0017033772529739207`", ",", "3.0320115102935787`"}], 
          "}"}], ",", 
         RowBox[{"{", 
          RowBox[{
          "70", ",", "0.0017033772529739207`", ",", "3.0320115102935787`"}], 
          "}"}], ",", 
         RowBox[{"{", 
          RowBox[{
          "84", ",", "0.0017033772529739207`", ",", "3.0320115102935787`"}], 
          "}"}], ",", 
         RowBox[{"{", 
          RowBox[{
          "98", ",", "0.0017033772529739207`", ",", "3.0320115102935787`"}], 
          "}"}], ",", 
         RowBox[{"{", 
          RowBox[{
          "112", ",", "0.0017033772529739207`", ",", "3.0320115102935787`"}], 
          "}"}], ",", 
         RowBox[{"{", 
          RowBox[{
          "126", ",", "0.0017033772529739207`", ",", "3.0320115102935787`"}], 
          "}"}]}], "}"}], ",", "0.007633180365941208`"}], "}"}], ",", 
     RowBox[{"{", 
      RowBox[{"\"\<CURE\>\"", ",", "365", ",", "49.11429712597165`", ",", 
       RowBox[{"{", 
        RowBox[{
         RowBox[{"{", 
          RowBox[{
          "0", ",", "0.01029806818749142`", ",", "18.330561373734728`"}], 
          "}"}], ",", 
         RowBox[{"{", 
          RowBox[{
          "14", ",", "0.0006152586605407165`", ",", "1.0951604157624752`"}], 
          "}"}], ",", 
         RowBox[{"{", 
          RowBox[{
          "28", ",", "0.0006152586605407165`", ",", "1.0951604157624752`"}], 
          "}"}], ",", 
         RowBox[{"{", 
          RowBox[{
          "42", ",", "0.0006152586605407165`", ",", "1.0951604157624752`"}], 
          "}"}], ",", 
         RowBox[{"{", 
          RowBox[{
          "56", ",", "0.0006152586605407165`", ",", "1.0951604157624752`"}], 
          "}"}], ",", 
         RowBox[{"{", 
          RowBox[{
          "70", ",", "0.0006152586605407165`", ",", "1.0951604157624752`"}], 
          "}"}], ",", 
         RowBox[{"{", 
          RowBox[{
          "84", ",", "0.0006152586605407165`", ",", "1.0951604157624752`"}], 
          "}"}], ",", 
         RowBox[{"{", 
          RowBox[{
          "98", ",", "0.0006152586605407165`", ",", "1.0951604157624752`"}], 
          "}"}], ",", 
         RowBox[{"{", 
          RowBox[{
          "112", ",", "0.0006152586605407165`", ",", "1.0951604157624752`"}], 
          "}"}], ",", 
         RowBox[{"{", 
          RowBox[{
          "126", ",", "0.0006152586605407165`", ",", "1.0951604157624752`"}], 
          "}"}]}], "}"}], ",", "0.0034418431076603767`"}], "}"}], ",", 
     RowBox[{"{", 
      RowBox[{"\"\<CURE\>\"", ",", "365", ",", "59.5188871564592`", ",", 
       RowBox[{"{", 
        RowBox[{"{", 
         RowBox[{
         "0", ",", "0.06199629702565542`", ",", "110.35340870566665`"}], 
         "}"}], "}"}], ",", "0.0175`"}], "}"}], ",", 
     RowBox[{"{", 
      RowBox[{"\"\<CURE\>\"", ",", "365", ",", "53.77067602781945`", ",", 
       RowBox[{"{", 
        RowBox[{
         RowBox[{"{", 
          RowBox[{
          "0", ",", "0.05545944888974011`", ",", "98.71781902373739`"}], 
          "}"}], ",", 
         RowBox[{"{", 
          RowBox[{
          "14", ",", "0.0025655282208992772`", ",", "4.566640233200713`"}], 
          "}"}]}], "}"}], ",", "0.015867391132155007`"}], "}"}], ",", 
     RowBox[{"{", 
      RowBox[{"\"\<CURE\>\"", ",", "365", ",", "77.16067264551775`", ",", 
       RowBox[{"{", 
        RowBox[{
         RowBox[{"{", 
          RowBox[{
          "0", ",", "0.04351413285811783`", ",", "77.45515648744974`"}], 
          "}"}], ",", 
         RowBox[{"{", 
          RowBox[{
          "14", ",", "0.002987834708442603`", ",", "5.318345781027833`"}], 
          "}"}], ",", 
         RowBox[{"{", 
          RowBox[{
          "28", ",", "0.002987834708442603`", ",", "5.318345781027833`"}], 
          "}"}], ",", 
         RowBox[{"{", 
          RowBox[{
          "42", ",", "0.002987834708442603`", ",", "5.318345781027833`"}], 
          "}"}]}], "}"}], ",", "0.012580797681939752`"}], "}"}], ",", 
     RowBox[{"{", 
      RowBox[{"\"\<CURE\>\"", ",", "365", ",", "68.01768603082772`", ",", 
       RowBox[{"{", 
        RowBox[{
         RowBox[{"{", 
          RowBox[{
          "0", ",", "0.05621275359608591`", ",", "100.05870140103292`"}], 
          "}"}], ",", 
         RowBox[{"{", 
          RowBox[{
          "14", ",", "0.002239831289258908`", ",", "3.986899694880856`"}], 
          "}"}]}], "}"}], ",", "0.01607465281592615`"}], "}"}], ",", 
     RowBox[{"{", 
      RowBox[{"\"\<CURE\>\"", ",", "365", ",", "40.645336939876636`", ",", 
       RowBox[{"{", 
        RowBox[{"{", 
         RowBox[{
         "0", ",", "0.06672056652053904`", ",", "118.76260840655948`"}], 
         "}"}], "}"}], ",", "0.01750000000000001`"}], "}"}], ",", 
     RowBox[{"{", 
      RowBox[{
      "\"\<TBUR\>\"", ",", "48.45963858567536`", ",", "5.704436854817407`", 
       ",", 
       RowBox[{"{", 
        RowBox[{
         RowBox[{"{", 
          RowBox[{
          "0", ",", "0.009439114850657604`", ",", "16.801624434170535`"}], 
          "}"}], ",", 
         RowBox[{"{", 
          RowBox[{
          "14", ",", "0.0005539048507668725`", ",", "0.9859506343650329`"}], 
          "}"}], ",", 
         RowBox[{"{", 
          RowBox[{
          "28", ",", "0.0005539048507668725`", ",", "0.9859506343650329`"}], 
          "}"}], ",", 
         RowBox[{"{", 
          RowBox[{
          "42", ",", "0.0005539048507668725`", ",", "0.9859506343650329`"}], 
          "}"}]}], "}"}], ",", "0.003205513620570601`"}], "}"}], ",", 
     RowBox[{"{", 
      RowBox[{"\"\<CURE\>\"", ",", "365", ",", "77.622641298203`", ",", 
       RowBox[{"{", 
        RowBox[{
         RowBox[{"{", 
          RowBox[{
          "0", ",", "0.022841598897085837`", ",", "40.65804603681279`"}], 
          "}"}], ",", 
         RowBox[{"{", 
          RowBox[{
          "14", ",", "0.0015112251397974607`", ",", "2.68998074883948`"}], 
          "}"}], ",", 
         RowBox[{"{", 
          RowBox[{
          "28", ",", "0.0015112251397974607`", ",", "2.68998074883948`"}], 
          "}"}], ",", 
         RowBox[{"{", 
          RowBox[{
          "42", ",", "0.0015112251397974607`", ",", "2.68998074883948`"}], 
          "}"}], ",", 
         RowBox[{"{", 
          RowBox[{
          "56", ",", "0.0015112251397974607`", ",", "2.68998074883948`"}], 
          "}"}], ",", 
         RowBox[{"{", 
          RowBox[{
          "70", ",", "0.0015112251397974607`", ",", "2.68998074883948`"}], 
          "}"}], ",", 
         RowBox[{"{", 
          RowBox[{
          "84", ",", "0.0015112251397974607`", ",", "2.68998074883948`"}], 
          "}"}], ",", 
         RowBox[{"{", 
          RowBox[{
          "98", ",", "0.0015112251397974607`", ",", "2.68998074883948`"}], 
          "}"}], ",", 
         RowBox[{"{", 
          RowBox[{
          "112", ",", "0.0015112251397974607`", ",", "2.68998074883948`"}], 
          "}"}], ",", 
         RowBox[{"{", 
          RowBox[{
          "126", ",", "0.0015112251397974607`", ",", "2.68998074883948`"}], 
          "}"}]}], "}"}], ",", "0.006893027300995458`"}], "}"}], ",", 
     RowBox[{"{", 
      RowBox[{
      "\"\<TBUR\>\"", ",", "31.742797307745956`", ",", "32.29875278039446`", 
       ",", 
       RowBox[{"{", 
        RowBox[{
         RowBox[{"{", 
          RowBox[{
          "0", ",", "0.04858782283433005`", ",", "86.48632464510749`"}], 
          "}"}], ",", 
         RowBox[{"{", 
          RowBox[{
          "14", ",", "0.003350241135314905`", ",", "5.963429220860531`"}], 
          "}"}], ",", 
         RowBox[{"{", 
          RowBox[{
          "28", ",", "0.003350241135314905`", ",", "5.963429220860531`"}], 
          "}"}]}], "}"}], ",", "0.01397675541132075`"}], "}"}], ",", 
     RowBox[{"{", 
      RowBox[{
      "\"\<TBUR\>\"", ",", "41.11763611550462`", ",", "28.77416432654785`", 
       ",", 
       RowBox[{"{", 
        RowBox[{
         RowBox[{"{", 
          RowBox[{
          "0", ",", "0.038369088150131014`", ",", "68.2969769072332`"}], 
          "}"}], ",", 
         RowBox[{"{", 
          RowBox[{
          "14", ",", "0.0026203315150149734`", ",", "4.664190096726653`"}], 
          "}"}], ",", 
         RowBox[{"{", 
          RowBox[{
          "28", ",", "0.0026203315150149734`", ",", "4.664190096726653`"}], 
          "}"}]}], "}"}], ",", "0.011165207655391272`"}], "}"}], ",", 
     RowBox[{"{", 
      RowBox[{"\"\<CURE\>\"", ",", "365", ",", "63.90227215005293`", ",", 
       RowBox[{"{", 
        RowBox[{
         RowBox[{"{", 
          RowBox[{
          "0", ",", "0.036479530822040286`", ",", "64.93356486323171`"}], 
          "}"}], ",", 
         RowBox[{"{", 
          RowBox[{
          "14", ",", "0.0024853631344370635`", ",", "4.4239463792979725`"}], 
          "}"}], ",", 
         RowBox[{"{", 
          RowBox[{
          "28", ",", "0.0024853631344370635`", ",", "4.4239463792979725`"}], 
          "}"}], ",", 
         RowBox[{"{", 
          RowBox[{
          "42", ",", "0.0024853631344370635`", ",", "4.4239463792979725`"}], 
          "}"}], ",", 
         RowBox[{"{", 
          RowBox[{
          "56", ",", "0.0024853631344370635`", ",", "4.4239463792979725`"}], 
          "}"}], ",", 
         RowBox[{"{", 
          RowBox[{
          "70", ",", "0.0008301854092167184`", ",", "1.4777300284057588`"}], 
          "}"}]}], "}"}], ",", "0.010645321306476838`"}], "}"}], ",", 
     RowBox[{"{", 
      RowBox[{"\"\<CURE\>\"", ",", "365", ",", "80.79437809128548`", ",", 
       RowBox[{"{", 
        RowBox[{
         RowBox[{"{", 
          RowBox[{
          "0", ",", "0.037388027028500845`", ",", "66.5506881107315`"}], 
          "}"}], ",", 
         RowBox[{"{", 
          RowBox[{
          "14", ",", "0.0025502557206128185`", ",", "4.539455182690817`"}], 
          "}"}], ",", 
         RowBox[{"{", 
          RowBox[{
          "28", ",", "0.0025502557206128185`", ",", "4.539455182690817`"}], 
          "}"}], ",", 
         RowBox[{"{", 
          RowBox[{
          "42", ",", "0.0025502557206128185`", ",", "4.539455182690817`"}], 
          "}"}], ",", 
         RowBox[{"{", 
          RowBox[{
          "56", ",", "0.0025502557206128185`", ",", "4.539455182690817`"}], 
          "}"}], ",", 
         RowBox[{"{", 
          RowBox[{
          "70", ",", "0.00017781992549689707`", ",", "0.3165194673844768`"}], 
          "}"}]}], "}"}], ",", "0.01089528184948753`"}], "}"}], ",", 
     RowBox[{"{", 
      RowBox[{
      "\"\<TBUR\>\"", ",", "17.776167900893515`", ",", "3.7272816222760663`", 
       ",", 
       RowBox[{"{", 
        RowBox[{
         RowBox[{"{", 
          RowBox[{
          "0", ",", "0.005122577800296626`", ",", "9.118188484527995`"}], 
          "}"}], ",", 
         RowBox[{"{", 
          RowBox[{
          "14", ",", "0.0002455807757410882`", ",", "0.43713378081913695`"}], 
          "}"}]}], "}"}], ",", "0.0020178763609307497`"}], "}"}], ",", 
     RowBox[{"{", 
      RowBox[{"\"\<CURE\>\"", ",", "365", ",", "98.90873365379954`", ",", 
       RowBox[{"{", 
        RowBox[{
         RowBox[{"{", 
          RowBox[{
          "0", ",", "0.04766527701351741`", ",", "84.84419308406099`"}], 
          "}"}], ",", 
         RowBox[{"{", 
          RowBox[{
          "14", ",", "0.0032843450052568585`", ",", "5.846134109357208`"}], 
          "}"}], ",", 
         RowBox[{"{", 
          RowBox[{
          "28", ",", "0.0032843450052568585`", ",", "5.846134109357208`"}], 
          "}"}]}], "}"}], ",", "0.013722929305407795`"}], "}"}], ",", 
     RowBox[{"{", 
      RowBox[{
      "\"\<TBUR\>\"", ",", "23.99145415067894`", ",", "3.3620007584127403`", 
       ",", 
       RowBox[{"{", 
        RowBox[{
         RowBox[{"{", 
          RowBox[{
          "0", ",", "0.013263793060405534`", ",", "23.60955164752185`"}], 
          "}"}], ",", 
         RowBox[{"{", 
          RowBox[{
          "14", ",", "0.000827096151463153`", ",", "1.4722311496044125`"}], 
          "}"}]}], "}"}], ",", "0.004257822518892099`"}], "}"}], ",", 
     RowBox[{"{", 
      RowBox[{"\"\<CURE\>\"", ",", "365", ",", "69.79838656905744`", ",", 
       RowBox[{"{", 
        RowBox[{
         RowBox[{"{", 
          RowBox[{
          "0", ",", "0.040974669729416414`", ",", "72.93491211836121`"}], 
          "}"}], ",", 
         RowBox[{"{", 
          RowBox[{
          "14", ",", "0.00280644448496393`", ",", "4.995471183235796`"}], 
          "}"}], ",", 
         RowBox[{"{", 
          RowBox[{
          "28", ",", "0.00280644448496393`", ",", "4.995471183235796`"}], 
          "}"}], ",", 
         RowBox[{"{", 
          RowBox[{
          "42", ",", "0.00280644448496393`", ",", "4.995471183235796`"}], 
          "}"}], ",", 
         RowBox[{"{", 
          RowBox[{
          "56", ",", "0.00040879751926853336`", ",", "0.7276595842979894`"}], 
          "}"}]}], "}"}], ",", "0.011882098470988887`"}], "}"}], ",", 
     RowBox[{"{", 
      RowBox[{"\"\<CURE\>\"", ",", "365", ",", "94.77798445986025`", ",", 
       RowBox[{"{", 
        RowBox[{
         RowBox[{"{", 
          RowBox[{
          "0", ",", "0.03961303971802943`", ",", "70.51121069809238`"}], 
          "}"}], ",", 
         RowBox[{"{", 
          RowBox[{
          "14", ",", "0.0027091851984362885`", ",", "4.822349653216594`"}], 
          "}"}], ",", 
         RowBox[{"{", 
          RowBox[{
          "28", ",", "0.0027091851984362885`", ",", "4.822349653216594`"}], 
          "}"}], ",", 
         RowBox[{"{", 
          RowBox[{
          "42", ",", "0.0027091851984362885`", ",", "4.822349653216594`"}], 
          "}"}], ",", 
         RowBox[{"{", 
          RowBox[{
          "56", ",", "0.0012892863121594968`", ",", "2.2949296356439044`"}], 
          "}"}]}], "}"}], ",", "0.011507464240701953`"}], "}"}], ",", 
     RowBox[{"{", 
      RowBox[{
      "\"\<TBUR\>\"", ",", "14.641226202897524`", ",", "2.333708546672937`", 
       ",", 
       RowBox[{"{", 
        RowBox[{
         RowBox[{"{", 
          RowBox[{
          "0", ",", "0.005436618971708473`", ",", "9.677181769641082`"}], 
          "}"}], ",", 
         RowBox[{"{", 
          RowBox[{
          "14", ",", "0.00026801228798479154`", ",", "0.47706187261292893`"}],
           "}"}]}], "}"}], ",", "0.002104280576133412`"}], "}"}], ",", 
     RowBox[{"{", 
      RowBox[{
      "\"\<TBUR\>\"", ",", "178.95605480530125`", ",", "34.64768860584625`", 
       ",", 
       RowBox[{"{", 
        RowBox[{
         RowBox[{"{", 
          RowBox[{
          "0", ",", "0.013161576522177013`", ",", "23.427606209475083`"}], 
          "}"}], ",", 
         RowBox[{"{", 
          RowBox[{
          "14", ",", "0.0008197949701611159`", ",", "1.4592350468867863`"}], 
          "}"}], ",", 
         RowBox[{"{", 
          RowBox[{
          "28", ",", "0.0008197949701611159`", ",", "1.4592350468867863`"}], 
          "}"}], ",", 
         RowBox[{"{", 
          RowBox[{
          "42", ",", "0.0008197949701611159`", ",", "1.4592350468867863`"}], 
          "}"}], ",", 
         RowBox[{"{", 
          RowBox[{
          "56", ",", "0.0008197949701611159`", ",", "1.4592350468867863`"}], 
          "}"}], ",", 
         RowBox[{"{", 
          RowBox[{
          "70", ",", "0.0008197949701611159`", ",", "1.4592350468867863`"}], 
          "}"}], ",", 
         RowBox[{"{", 
          RowBox[{
          "84", ",", "0.0008197949701611159`", ",", "1.4592350468867863`"}], 
          "}"}], ",", 
         RowBox[{"{", 
          RowBox[{
          "98", ",", "0.0008197949701611159`", ",", "1.4592350468867863`"}], 
          "}"}], ",", 
         RowBox[{"{", 
          RowBox[{
          "112", ",", "0.0008197949701611159`", ",", "1.4592350468867863`"}], 
          "}"}], ",", 
         RowBox[{"{", 
          RowBox[{
          "126", ",", "0.0008197949701611159`", ",", "1.4592350468867863`"}], 
          "}"}]}], "}"}], ",", "0.004229699009714425`"}], "}"}], ",", 
     RowBox[{"{", 
      RowBox[{
      "\"\<TBUR\>\"", ",", "22.737683661792715`", ",", "7.488201430194446`", 
       ",", 
       RowBox[{"{", 
        RowBox[{
         RowBox[{"{", 
          RowBox[{
          "0", ",", "0.05082065071962163`", ",", "90.4607582809265`"}], "}"}],
          ",", 
         RowBox[{"{", 
          RowBox[{
          "14", ",", "0.0035097288414071594`", ",", "6.247317337704744`"}], 
          "}"}]}], "}"}], ",", "0.014591088048802315`"}], "}"}], ",", 
     RowBox[{"{", 
      RowBox[{"\"\<CURE\>\"", ",", "365", ",", "87.08170430269914`", ",", 
       RowBox[{"{", 
        RowBox[{
         RowBox[{"{", 
          RowBox[{
          "0", ",", "0.03588534500384879`", ",", "63.87591410685084`"}], 
          "}"}], ",", 
         RowBox[{"{", 
          RowBox[{
          "14", ",", "0.002442921290280528`", ",", "4.34839989669934`"}], 
          "}"}], ",", 
         RowBox[{"{", 
          RowBox[{
          "28", ",", "0.002442921290280528`", ",", "4.34839989669934`"}], 
          "}"}], ",", 
         RowBox[{"{", 
          RowBox[{
          "42", ",", "0.002442921290280528`", ",", "4.34839989669934`"}], 
          "}"}], ",", 
         RowBox[{"{", 
          RowBox[{
          "56", ",", "0.002442921290280528`", ",", "4.34839989669934`"}], 
          "}"}], ",", 
         RowBox[{"{", 
          RowBox[{
          "70", ",", "0.002442921290280528`", ",", "4.34839989669934`"}], 
          "}"}]}], "}"}], ",", "0.010481839050075306`"}], "}"}], ",", 
     RowBox[{"{", 
      RowBox[{"\"\<CURE\>\"", ",", "365", ",", "124.62765277550345`", ",", 
       RowBox[{"{", 
        RowBox[{
         RowBox[{"{", 
          RowBox[{
          "0", ",", "0.017215848144351693`", ",", "30.644209696946014`"}], 
          "}"}], ",", 
         RowBox[{"{", 
          RowBox[{
          "14", ",", "0.0011093858003164499`", ",", "1.9747067245632808`"}], 
          "}"}], ",", 
         RowBox[{"{", 
          RowBox[{
          "28", ",", "0.0011093858003164499`", ",", "1.9747067245632808`"}], 
          "}"}], ",", 
         RowBox[{"{", 
          RowBox[{
          "42", ",", "0.0011093858003164499`", ",", "1.9747067245632808`"}], 
          "}"}], ",", 
         RowBox[{"{", 
          RowBox[{
          "56", ",", "0.0011093858003164499`", ",", "1.9747067245632808`"}], 
          "}"}], ",", 
         RowBox[{"{", 
          RowBox[{
          "70", ",", "0.0011093858003164499`", ",", "1.9747067245632808`"}], 
          "}"}], ",", 
         RowBox[{"{", 
          RowBox[{
          "84", ",", "0.0011093858003164499`", ",", "1.9747067245632808`"}], 
          "}"}], ",", 
         RowBox[{"{", 
          RowBox[{
          "98", ",", "0.0011093858003164499`", ",", "1.9747067245632808`"}], 
          "}"}], ",", 
         RowBox[{"{", 
          RowBox[{
          "112", ",", "0.0011093858003164499`", ",", "1.9747067245632808`"}], 
          "}"}], ",", 
         RowBox[{"{", 
          RowBox[{
          "126", ",", "0.0011093858003164499`", ",", "1.9747067245632808`"}], 
          "}"}]}], "}"}], ",", "0.005345177455287481`"}], "}"}], ",", 
     RowBox[{"{", 
      RowBox[{"\"\<CURE\>\"", ",", "365", ",", "11.879225717446761`", ",", 
       RowBox[{"{", 
        RowBox[{
         RowBox[{"{", 
          RowBox[{
          "0", ",", "0.004191990817065171`", ",", "7.461743654376005`"}], 
          "}"}], ",", 
         RowBox[{"{", 
          RowBox[{
          "14", ",", "0.00017911027693884136`", ",", "0.3188162929511376`"}], 
          "}"}], ",", 
         RowBox[{"{", 
          RowBox[{
          "28", ",", "0.00017911027693884136`", ",", "0.3188162929511376`"}], 
          "}"}], ",", 
         RowBox[{"{", 
          RowBox[{
          "42", ",", "0.00017911027693884136`", ",", "0.3188162929511376`"}], 
          "}"}], ",", 
         RowBox[{"{", 
          RowBox[{
          "56", ",", "0.00017911027693884136`", ",", "0.3188162929511376`"}], 
          "}"}], ",", 
         RowBox[{"{", 
          RowBox[{
          "70", ",", "0.00017911027693884136`", ",", "0.3188162929511376`"}], 
          "}"}], ",", 
         RowBox[{"{", 
          RowBox[{
          "84", ",", "0.00017911027693884136`", ",", "0.3188162929511376`"}], 
          "}"}], ",", 
         RowBox[{"{", 
          RowBox[{
          "98", ",", "0.00017911027693884136`", ",", "0.3188162929511376`"}], 
          "}"}], ",", 
         RowBox[{"{", 
          RowBox[{
          "112", ",", "0.00017911027693884136`", ",", "0.3188162929511376`"}],
           "}"}], ",", 
         RowBox[{"{", 
          RowBox[{
          "126", ",", "0.00017911027693884136`", ",", "0.3188162929511376`"}],
           "}"}]}], "}"}], ",", "0.0017618378370568269`"}], "}"}], ",", 
     RowBox[{"{", 
      RowBox[{"\"\<CURE\>\"", ",", "365", ",", "139.12824535187252`", ",", 
       RowBox[{"{", 
        RowBox[{"{", 
         RowBox[{
         "0", ",", "0.061770964138018254`", ",", "109.9523161656725`"}], 
         "}"}], "}"}], ",", "0.0175`"}], "}"}], ",", 
     RowBox[{"{", 
      RowBox[{
      "\"\<TBUR\>\"", ",", "12.149819729383534`", ",", "1.9394456863043361`", 
       ",", 
       RowBox[{"{", 
        RowBox[{"{", 
         RowBox[{
         "0", ",", "0.0036933078874932025`", ",", "6.574088039737901`"}], 
         "}"}], "}"}], ",", "0.0016246319192119892`"}], "}"}], ",", 
     RowBox[{"{", 
      RowBox[{
      "\"\<TBUR\>\"", ",", "49.96548421190675`", ",", "12.696066365657185`", 
       ",", 
       RowBox[{"{", 
        RowBox[{
         RowBox[{"{", 
          RowBox[{
          "0", ",", "0.026922122662323186`", ",", "47.92137833893527`"}], 
          "}"}], ",", 
         RowBox[{"{", 
          RowBox[{
          "14", ",", "0.0018026911230286998`", ",", "3.2087901989910854`"}], 
          "}"}], ",", 
         RowBox[{"{", 
          RowBox[{
          "28", ",", "0.0018026911230286998`", ",", "3.2087901989910854`"}], 
          "}"}], ",", 
         RowBox[{"{", 
          RowBox[{
          "42", ",", "0.0018026911230286998`", ",", "3.2087901989910854`"}], 
          "}"}]}], "}"}], ",", "0.00801572867153889`"}], "}"}], ",", 
     RowBox[{"{", 
      RowBox[{
      "\"\<TBUR\>\"", ",", "41.72153142217946`", ",", "4.24999782110559`", 
       ",", 
       RowBox[{"{", 
        RowBox[{
         RowBox[{"{", 
          RowBox[{
          "0", ",", "0.004048946710594861`", ",", "7.2071251448588525`"}], 
          "}"}], ",", 
         RowBox[{"{", 
          RowBox[{
          "14", ",", "0.00016889284076239067`", ",", "0.30062925655705536`"}],
           "}"}], ",", 
         RowBox[{"{", 
          RowBox[{
          "28", ",", "0.00016889284076239067`", ",", "0.30062925655705536`"}],
           "}"}]}], "}"}], ",", "0.001722481170211624`"}], "}"}], ",", 
     RowBox[{"{", 
      RowBox[{"\"\<CURE\>\"", ",", "365", ",", "54.6479664104486`", ",", 
       RowBox[{"{", 
        RowBox[{
         RowBox[{"{", 
          RowBox[{
          "0", ",", "0.06046769306130407`", ",", "107.63249364912124`"}], 
          "}"}], ",", 
         RowBox[{"{", 
          RowBox[{
          "14", ",", "0.00040017634423737187`", ",", "0.7123138927425219`"}], 
          "}"}]}], "}"}], ",", "0.0172453423263944`"}], "}"}], ",", 
     RowBox[{"{", 
      RowBox[{
      "\"\<TBUR\>\"", ",", "42.53163481618853`", ",", "4.575729746366986`", 
       ",", 
       RowBox[{"{", 
        RowBox[{
         RowBox[{"{", 
          RowBox[{
          "0", ",", "0.0058451811529723835`", ",", "10.404422452290843`"}], 
          "}"}], ",", 
         RowBox[{"{", 
          RowBox[{
          "14", ",", "0.0002971953009322137`", ",", "0.5290076356593404`"}], 
          "}"}], ",", 
         RowBox[{"{", 
          RowBox[{
          "28", ",", "0.0002971953009322137`", ",", "0.5290076356593404`"}], 
          "}"}], ",", 
         RowBox[{"{", 
          RowBox[{
          "42", ",", "0.0002971953009322137`", ",", "0.5290076356593404`"}], 
          "}"}]}], "}"}], ",", "0.0022166909791225798`"}], "}"}], ",", 
     RowBox[{"{", 
      RowBox[{
      "\"\<TBUR\>\"", ",", "22.22307076420394`", ",", "4.911501283511918`", 
       ",", 
       RowBox[{"{", 
        RowBox[{
         RowBox[{"{", 
          RowBox[{
          "0", ",", "0.011537070554771822`", ",", "20.535985587493844`"}], 
          "}"}], ",", 
         RowBox[{"{", 
          RowBox[{
          "14", ",", "0.0007037588296321736`", ",", "1.252690716745269`"}], 
          "}"}]}], "}"}], ",", "0.003782737986818459`"}], "}"}], ",", 
     RowBox[{"{", 
      RowBox[{"\"\<CURE\>\"", ",", "365", ",", "24.348269629825435`", ",", 
       RowBox[{"{", 
        RowBox[{
         RowBox[{"{", 
          RowBox[{
          "0", ",", "0.005974429718327161`", ",", "10.634484898622345`"}], 
          "}"}], ",", 
         RowBox[{"{", 
          RowBox[{
          "14", ",", "0.0003064273413146977`", ",", "0.545440667540162`"}], 
          "}"}], ",", 
         RowBox[{"{", 
          RowBox[{
          "28", ",", "0.0003064273413146977`", ",", "0.545440667540162`"}], 
          "}"}], ",", 
         RowBox[{"{", 
          RowBox[{
          "42", ",", "0.0003064273413146977`", ",", "0.545440667540162`"}], 
          "}"}], ",", 
         RowBox[{"{", 
          RowBox[{
          "56", ",", "0.0003064273413146977`", ",", "0.545440667540162`"}], 
          "}"}], ",", 
         RowBox[{"{", 
          RowBox[{
          "70", ",", "0.0003064273413146977`", ",", "0.545440667540162`"}], 
          "}"}], ",", 
         RowBox[{"{", 
          RowBox[{
          "84", ",", "0.0003064273413146977`", ",", "0.545440667540162`"}], 
          "}"}], ",", 
         RowBox[{"{", 
          RowBox[{
          "98", ",", "0.0003064273413146977`", ",", "0.545440667540162`"}], 
          "}"}], ",", 
         RowBox[{"{", 
          RowBox[{
          "112", ",", "0.0003064273413146977`", ",", "0.545440667540162`"}], 
          "}"}], ",", 
         RowBox[{"{", 
          RowBox[{
          "126", ",", "0.0003064273413146977`", ",", "0.545440667540162`"}], 
          "}"}]}], "}"}], ",", "0.0022522519879079658`"}], "}"}], ",", 
     RowBox[{"{", 
      RowBox[{
      "\"\<TBUR\>\"", ",", "26.21485376393986`", ",", "5.6825094535733705`", 
       ",", 
       RowBox[{"{", 
        RowBox[{
         RowBox[{"{", 
          RowBox[{
          "0", ",", "0.0067668650095189424`", ",", "12.045019716943717`"}], 
          "}"}], ",", 
         RowBox[{"{", 
          RowBox[{
          "14", ",", "0.00036302986211411074`", ",", "0.6461931545631171`"}], 
          "}"}]}], "}"}], ",", "0.002470279927131657`"}], "}"}], ",", 
     RowBox[{"{", 
      RowBox[{
      "\"\<TBUR\>\"", ",", "15.830556425363437`", ",", "2.4184258147165894`", 
       ",", 
       RowBox[{"{", 
        RowBox[{
         RowBox[{"{", 
          RowBox[{
          "0", ",", "0.012814100602445195`", ",", "22.809099072352446`"}], 
          "}"}], ",", 
         RowBox[{"{", 
          RowBox[{
          "14", ",", "0.0007949752616088432`", ",", "1.415055965663741`"}], 
          "}"}]}], "}"}], ",", "0.004134095672065182`"}], "}"}], ",", 
     RowBox[{"{", 
      RowBox[{"\"\<CURE\>\"", ",", "365", ",", "52.27057101619141`", ",", 
       RowBox[{"{", 
        RowBox[{
         RowBox[{"{", 
          RowBox[{
          "0", ",", "0.011546774929125755`", ",", "20.553259373843844`"}], 
          "}"}], ",", 
         RowBox[{"{", 
          RowBox[{
          "14", ",", "0.0007044519992288829`", ",", "1.2539245586274117`"}], 
          "}"}], ",", 
         RowBox[{"{", 
          RowBox[{
          "28", ",", "0.0007044519992288829`", ",", "1.2539245586274117`"}], 
          "}"}], ",", 
         RowBox[{"{", 
          RowBox[{
          "42", ",", "0.0007044519992288829`", ",", "1.2539245586274117`"}], 
          "}"}], ",", 
         RowBox[{"{", 
          RowBox[{
          "56", ",", "0.0007044519992288829`", ",", "1.2539245586274117`"}], 
          "}"}], ",", 
         RowBox[{"{", 
          RowBox[{
          "70", ",", "0.0007044519992288829`", ",", "1.2539245586274117`"}], 
          "}"}], ",", 
         RowBox[{"{", 
          RowBox[{
          "84", ",", "0.0007044519992288829`", ",", "1.2539245586274117`"}], 
          "}"}], ",", 
         RowBox[{"{", 
          RowBox[{
          "98", ",", "0.0007044519992288829`", ",", "1.2539245586274117`"}], 
          "}"}], ",", 
         RowBox[{"{", 
          RowBox[{
          "112", ",", "0.0007044519992288829`", ",", "1.2539245586274117`"}], 
          "}"}], ",", 
         RowBox[{"{", 
          RowBox[{
          "126", ",", "0.0007044519992288829`", ",", "1.2539245586274117`"}], 
          "}"}]}], "}"}], ",", "0.0037854080152300677`"}], "}"}], ",", 
     RowBox[{"{", 
      RowBox[{"\"\<CURE\>\"", ",", "365", ",", "128.2178119617213`", ",", 
       RowBox[{"{", 
        RowBox[{
         RowBox[{"{", 
          RowBox[{
          "0", ",", "0.01873488956787081`", ",", "33.34810343081004`"}], 
          "}"}], ",", 
         RowBox[{"{", 
          RowBox[{
          "14", ",", "0.0012178887591392444`", ",", "2.167841991267855`"}], 
          "}"}], ",", 
         RowBox[{"{", 
          RowBox[{
          "28", ",", "0.0012178887591392444`", ",", "2.167841991267855`"}], 
          "}"}], ",", 
         RowBox[{"{", 
          RowBox[{
          "42", ",", "0.0012178887591392444`", ",", "2.167841991267855`"}], 
          "}"}], ",", 
         RowBox[{"{", 
          RowBox[{
          "56", ",", "0.0012178887591392444`", ",", "2.167841991267855`"}], 
          "}"}], ",", 
         RowBox[{"{", 
          RowBox[{
          "70", ",", "0.0012178887591392444`", ",", "2.167841991267855`"}], 
          "}"}], ",", 
         RowBox[{"{", 
          RowBox[{
          "84", ",", "0.0012178887591392444`", ",", "2.167841991267855`"}], 
          "}"}], ",", 
         RowBox[{"{", 
          RowBox[{
          "98", ",", "0.0012178887591392444`", ",", "2.167841991267855`"}], 
          "}"}], ",", 
         RowBox[{"{", 
          RowBox[{
          "112", ",", "0.0012178887591392444`", ",", "2.167841991267855`"}], 
          "}"}], ",", 
         RowBox[{"{", 
          RowBox[{
          "126", ",", "0.0012178887591392444`", ",", "2.167841991267855`"}], 
          "}"}]}], "}"}], ",", "0.00576312132382367`"}], "}"}], ",", 
     RowBox[{"{", 
      RowBox[{"\"\<CURE\>\"", ",", "365", ",", "47.0644455485403`", ",", 
       RowBox[{"{", 
        RowBox[{
         RowBox[{"{", 
          RowBox[{
          "0", ",", "0.011044550481195846`", ",", "19.659299856528605`"}], 
          "}"}], ",", 
         RowBox[{"{", 
          RowBox[{
          "14", ",", "0.0006685788243767466`", ",", "1.190070307390609`"}], 
          "}"}], ",", 
         RowBox[{"{", 
          RowBox[{
          "28", ",", "0.0006685788243767466`", ",", "1.190070307390609`"}], 
          "}"}], ",", 
         RowBox[{"{", 
          RowBox[{
          "42", ",", "0.0006685788243767466`", ",", "1.190070307390609`"}], 
          "}"}], ",", 
         RowBox[{"{", 
          RowBox[{
          "56", ",", "0.0006685788243767466`", ",", "1.190070307390609`"}], 
          "}"}], ",", 
         RowBox[{"{", 
          RowBox[{
          "70", ",", "0.0006685788243767466`", ",", "1.190070307390609`"}], 
          "}"}], ",", 
         RowBox[{"{", 
          RowBox[{
          "84", ",", "0.0006685788243767466`", ",", "1.190070307390609`"}], 
          "}"}], ",", 
         RowBox[{"{", 
          RowBox[{
          "98", ",", "0.0006685788243767466`", ",", "1.190070307390609`"}], 
          "}"}], ",", 
         RowBox[{"{", 
          RowBox[{
          "112", ",", "0.0006685788243767466`", ",", "1.190070307390609`"}], 
          "}"}], ",", 
         RowBox[{"{", 
          RowBox[{
          "126", ",", "0.0006685788243767466`", ",", "1.190070307390609`"}], 
          "}"}]}], "}"}], ",", "0.003647227696121319`"}], "}"}], ",", 
     RowBox[{"{", 
      RowBox[{
      "\"\<TBUR\>\"", ",", "39.39204136880601`", ",", "8.54269001621025`", 
       ",", 
       RowBox[{"{", 
        RowBox[{
         RowBox[{"{", 
          RowBox[{
          "0", ",", "0.0176583019387295`", ",", "31.43177745093851`"}], "}"}],
          ",", 
         RowBox[{"{", 
          RowBox[{
          "14", ",", "0.0011409896427720082`", ",", "2.0309615641341745`"}], 
          "}"}], ",", 
         RowBox[{"{", 
          RowBox[{
          "28", ",", "0.0011409896427720082`", ",", "2.0309615641341745`"}], 
          "}"}]}], "}"}], ",", "0.0054669126809420735`"}], "}"}], ",", 
     RowBox[{"{", 
      RowBox[{"\"\<CURE\>\"", ",", "365", ",", "87.05910842593168`", ",", 
       RowBox[{"{", 
        RowBox[{
         RowBox[{"{", 
          RowBox[{
          "0", ",", "0.020349127660856142`", ",", "36.22144723632393`"}], 
          "}"}], ",", 
         RowBox[{"{", 
          RowBox[{
          "14", ",", "0.001333191480066768`", ",", "2.373080834518847`"}], 
          "}"}], ",", 
         RowBox[{"{", 
          RowBox[{
          "28", ",", "0.001333191480066768`", ",", "2.373080834518847`"}], 
          "}"}], ",", 
         RowBox[{"{", 
          RowBox[{
          "42", ",", "0.001333191480066768`", ",", "2.373080834518847`"}], 
          "}"}], ",", 
         RowBox[{"{", 
          RowBox[{
          "56", ",", "0.001333191480066768`", ",", "2.373080834518847`"}], 
          "}"}], ",", 
         RowBox[{"{", 
          RowBox[{
          "70", ",", "0.001333191480066768`", ",", "2.373080834518847`"}], 
          "}"}], ",", 
         RowBox[{"{", 
          RowBox[{
          "84", ",", "0.001333191480066768`", ",", "2.373080834518847`"}], 
          "}"}], ",", 
         RowBox[{"{", 
          RowBox[{
          "98", ",", "0.001333191480066768`", ",", "2.373080834518847`"}], 
          "}"}], ",", 
         RowBox[{"{", 
          RowBox[{
          "112", ",", "0.001333191480066768`", ",", "2.373080834518847`"}], 
          "}"}], ",", 
         RowBox[{"{", 
          RowBox[{
          "126", ",", "0.001333191480066768`", ",", "2.373080834518847`"}], 
          "}"}]}], "}"}], ",", "0.006207257278824691`"}], "}"}], ",", 
     RowBox[{"{", 
      RowBox[{"\"\<CURE\>\"", ",", "365", ",", "41.26394783084124`", ",", 
       RowBox[{"{", 
        RowBox[{
         RowBox[{"{", 
          RowBox[{
          "0", ",", "0.014825431691670277`", ",", "26.38926841117309`"}], 
          "}"}], ",", 
         RowBox[{"{", 
          RowBox[{
          "14", ",", "0.0009386417679820634`", ",", "1.670782347008073`"}], 
          "}"}], ",", 
         RowBox[{"{", 
          RowBox[{
          "28", ",", "0.0009386417679820634`", ",", "1.670782347008073`"}], 
          "}"}], ",", 
         RowBox[{"{", 
          RowBox[{
          "42", ",", "0.0009386417679820634`", ",", "1.670782347008073`"}], 
          "}"}], ",", 
         RowBox[{"{", 
          RowBox[{
          "56", ",", "0.0009386417679820634`", ",", "1.670782347008073`"}], 
          "}"}], ",", 
         RowBox[{"{", 
          RowBox[{
          "70", ",", "0.0009386417679820634`", ",", "1.670782347008073`"}], 
          "}"}], ",", 
         RowBox[{"{", 
          RowBox[{
          "84", ",", "0.0009386417679820634`", ",", "1.670782347008073`"}], 
          "}"}], ",", 
         RowBox[{"{", 
          RowBox[{
          "98", ",", "0.0009386417679820634`", ",", "1.670782347008073`"}], 
          "}"}], ",", 
         RowBox[{"{", 
          RowBox[{
          "112", ",", "0.0009386417679820634`", ",", "1.670782347008073`"}], 
          "}"}], ",", 
         RowBox[{"{", 
          RowBox[{
          "126", ",", "0.0009386417679820634`", ",", "1.670782347008073`"}], 
          "}"}]}], "}"}], ",", "0.004687486437664183`"}], "}"}], ",", 
     RowBox[{"{", 
      RowBox[{"\"\<CURE\>\"", ",", "365", ",", "41.80350626921954`", ",", 
       RowBox[{"{", 
        RowBox[{
         RowBox[{"{", 
          RowBox[{
          "0", ",", "0.011774081518238756`", ",", "20.957865102464986`"}], 
          "}"}], ",", 
         RowBox[{"{", 
          RowBox[{
          "14", ",", "0.000720688184165526`", ",", "1.2828249678146362`"}], 
          "}"}], ",", 
         RowBox[{"{", 
          RowBox[{
          "28", ",", "0.000720688184165526`", ",", "1.2828249678146362`"}], 
          "}"}], ",", 
         RowBox[{"{", 
          RowBox[{
          "42", ",", "0.000720688184165526`", ",", "1.2828249678146362`"}], 
          "}"}], ",", 
         RowBox[{"{", 
          RowBox[{
          "56", ",", "0.000720688184165526`", ",", "1.2828249678146362`"}], 
          "}"}], ",", 
         RowBox[{"{", 
          RowBox[{
          "70", ",", "0.000720688184165526`", ",", "1.2828249678146362`"}], 
          "}"}], ",", 
         RowBox[{"{", 
          RowBox[{
          "84", ",", "0.000720688184165526`", ",", "1.2828249678146362`"}], 
          "}"}], ",", 
         RowBox[{"{", 
          RowBox[{
          "98", ",", "0.000720688184165526`", ",", "1.2828249678146362`"}], 
          "}"}], ",", 
         RowBox[{"{", 
          RowBox[{
          "112", ",", "0.000720688184165526`", ",", "1.2828249678146362`"}], 
          "}"}], ",", 
         RowBox[{"{", 
          RowBox[{
          "126", ",", "0.000720688184165526`", ",", "1.2828249678146362`"}], 
          "}"}]}], "}"}], ",", "0.0038479483737263926`"}], "}"}], ",", 
     RowBox[{"{", 
      RowBox[{"\"\<CURE\>\"", ",", "365", ",", "50.01844329188789`", ",", 
       RowBox[{"{", 
        RowBox[{
         RowBox[{"{", 
          RowBox[{
          "0", ",", "0.051097788740260115`", ",", "90.95406395766301`"}], 
          "}"}], ",", 
         RowBox[{"{", 
          RowBox[{
          "14", ",", "0.0035295244143099093`", ",", "6.282553457471638`"}], 
          "}"}], ",", 
         RowBox[{"{", 
          RowBox[{
          "28", ",", "0.000921800238732692`", ",", "1.6408044249441918`"}], 
          "}"}]}], "}"}], ",", "0.01466733885715471`"}], "}"}], ",", 
     RowBox[{"{", 
      RowBox[{"\"\<CURE\>\"", ",", "365", ",", "42.24013658098119`", ",", 
       RowBox[{"{", 
        RowBox[{
         RowBox[{"{", 
          RowBox[{
          "0", ",", "0.014951251898180992`", ",", "26.613228378762166`"}], 
          "}"}], ",", 
         RowBox[{"{", 
          RowBox[{
          "14", ",", "0.0009476289255899716`", ",", "1.6867794875501494`"}], 
          "}"}], ",", 
         RowBox[{"{", 
          RowBox[{
          "28", ",", "0.0009476289255899716`", ",", "1.6867794875501494`"}], 
          "}"}], ",", 
         RowBox[{"{", 
          RowBox[{
          "42", ",", "0.0009476289255899716`", ",", "1.6867794875501494`"}], 
          "}"}], ",", 
         RowBox[{"{", 
          RowBox[{
          "56", ",", "0.0009476289255899716`", ",", "1.6867794875501494`"}], 
          "}"}], ",", 
         RowBox[{"{", 
          RowBox[{
          "70", ",", "0.0009476289255899716`", ",", "1.6867794875501494`"}], 
          "}"}], ",", 
         RowBox[{"{", 
          RowBox[{
          "84", ",", "0.0009476289255899716`", ",", "1.6867794875501494`"}], 
          "}"}], ",", 
         RowBox[{"{", 
          RowBox[{
          "98", ",", "0.0009476289255899716`", ",", "1.6867794875501494`"}], 
          "}"}], ",", 
         RowBox[{"{", 
          RowBox[{
          "112", ",", "0.0009476289255899716`", ",", "1.6867794875501494`"}], 
          "}"}], ",", 
         RowBox[{"{", 
          RowBox[{
          "126", ",", "0.0009476289255899716`", ",", "1.6867794875501494`"}], 
          "}"}]}], "}"}], ",", "0.004722104179507777`"}], "}"}], ",", 
     RowBox[{"{", 
      RowBox[{"\"\<CURE\>\"", ",", "365", ",", "70.47120985513155`", ",", 
       RowBox[{"{", 
        RowBox[{
         RowBox[{"{", 
          RowBox[{
          "0", ",", "0.01567842113396629`", ",", "27.907589618459998`"}], 
          "}"}], ",", 
         RowBox[{"{", 
          RowBox[{
          "14", ",", "0.0009995695852889213`", ",", "1.77923386181428`"}], 
          "}"}], ",", 
         RowBox[{"{", 
          RowBox[{
          "28", ",", "0.0009995695852889213`", ",", "1.77923386181428`"}], 
          "}"}], ",", 
         RowBox[{"{", 
          RowBox[{
          "42", ",", "0.0009995695852889213`", ",", "1.77923386181428`"}], 
          "}"}], ",", 
         RowBox[{"{", 
          RowBox[{
          "56", ",", "0.0009995695852889213`", ",", "1.77923386181428`"}], 
          "}"}], ",", 
         RowBox[{"{", 
          RowBox[{
          "70", ",", "0.0009995695852889213`", ",", "1.77923386181428`"}], 
          "}"}], ",", 
         RowBox[{"{", 
          RowBox[{
          "84", ",", "0.0009995695852889213`", ",", "1.77923386181428`"}], 
          "}"}], ",", 
         RowBox[{"{", 
          RowBox[{
          "98", ",", "0.0009995695852889213`", ",", "1.77923386181428`"}], 
          "}"}], ",", 
         RowBox[{"{", 
          RowBox[{
          "112", ",", "0.0009995695852889213`", ",", "1.77923386181428`"}], 
          "}"}], ",", 
         RowBox[{"{", 
          RowBox[{
          "126", ",", "0.0009995695852889213`", ",", "1.77923386181428`"}], 
          "}"}]}], "}"}], ",", "0.004922175039182256`"}], "}"}], ",", 
     RowBox[{"{", 
      RowBox[{
      "\"\<TBUR\>\"", ",", "155.10590368723922`", ",", "52.61454700639731`", 
       ",", 
       RowBox[{"{", 
        RowBox[{
         RowBox[{"{", 
          RowBox[{
          "0", ",", "0.013619049410802464`", ",", "24.241907951228388`"}], 
          "}"}], ",", 
         RowBox[{"{", 
          RowBox[{
          "14", ",", "0.0008524716050629338`", ",", "1.5173994570120222`"}], 
          "}"}], ",", 
         RowBox[{"{", 
          RowBox[{
          "28", ",", "0.0008524716050629338`", ",", "1.5173994570120222`"}], 
          "}"}], ",", 
         RowBox[{"{", 
          RowBox[{
          "42", ",", "0.0008524716050629338`", ",", "1.5173994570120222`"}], 
          "}"}], ",", 
         RowBox[{"{", 
          RowBox[{
          "56", ",", "0.0008524716050629338`", ",", "1.5173994570120222`"}], 
          "}"}], ",", 
         RowBox[{"{", 
          RowBox[{
          "70", ",", "0.0008524716050629338`", ",", "1.5173994570120222`"}], 
          "}"}], ",", 
         RowBox[{"{", 
          RowBox[{
          "84", ",", "0.0008524716050629338`", ",", "1.5173994570120222`"}], 
          "}"}], ",", 
         RowBox[{"{", 
          RowBox[{
          "98", ",", "0.0008524716050629338`", ",", "1.5173994570120222`"}], 
          "}"}], ",", 
         RowBox[{"{", 
          RowBox[{
          "112", ",", "0.0008524716050629338`", ",", "1.5173994570120222`"}], 
          "}"}], ",", 
         RowBox[{"{", 
          RowBox[{
          "126", ",", "0.0008524716050629338`", ",", "1.5173994570120222`"}], 
          "}"}]}], "}"}], ",", "0.0043555665376582035`"}], "}"}], ",", 
     RowBox[{"{", 
      RowBox[{"\"\<CURE\>\"", ",", "365", ",", "31.273822279669222`", ",", 
       RowBox[{"{", 
        RowBox[{
         RowBox[{"{", 
          RowBox[{
          "0", ",", "0.01232231411712181`", ",", "21.93371912847682`"}], 
          "}"}], ",", 
         RowBox[{"{", 
          RowBox[{
          "14", ",", "0.0007598476555143156`", ",", "1.3525288268154818`"}], 
          "}"}], ",", 
         RowBox[{"{", 
          RowBox[{
          "28", ",", "0.0007598476555143156`", ",", "1.3525288268154818`"}], 
          "}"}], ",", 
         RowBox[{"{", 
          RowBox[{
          "42", ",", "0.0007598476555143156`", ",", "1.3525288268154818`"}], 
          "}"}], ",", 
         RowBox[{"{", 
          RowBox[{
          "56", ",", "0.0007598476555143156`", ",", "1.3525288268154818`"}], 
          "}"}], ",", 
         RowBox[{"{", 
          RowBox[{
          "70", ",", "0.0007598476555143156`", ",", "1.3525288268154818`"}], 
          "}"}], ",", 
         RowBox[{"{", 
          RowBox[{
          "84", ",", "0.0007598476555143156`", ",", "1.3525288268154818`"}], 
          "}"}], ",", 
         RowBox[{"{", 
          RowBox[{
          "98", ",", "0.0007598476555143156`", ",", "1.3525288268154818`"}], 
          "}"}], ",", 
         RowBox[{"{", 
          RowBox[{
          "112", ",", "0.0007598476555143156`", ",", "1.3525288268154818`"}], 
          "}"}], ",", 
         RowBox[{"{", 
          RowBox[{
          "126", ",", "0.0007598476555143156`", ",", "1.3525288268154818`"}], 
          "}"}]}], "}"}], ",", "0.003998787218334075`"}], "}"}], ",", 
     RowBox[{"{", 
      RowBox[{"\"\<CURE\>\"", ",", "365", ",", "43.09076704956969`", ",", 
       RowBox[{"{", 
        RowBox[{
         RowBox[{"{", 
          RowBox[{
          "0", ",", "0.013564271896602831`", ",", "24.14440397595304`"}], 
          "}"}], ",", 
         RowBox[{"{", 
          RowBox[{
          "14", ",", "0.0008485589254772457`", ",", "1.5104348873494975`"}], 
          "}"}], ",", 
         RowBox[{"{", 
          RowBox[{
          "28", ",", "0.0008485589254772457`", ",", "1.5104348873494975`"}], 
          "}"}], ",", 
         RowBox[{"{", 
          RowBox[{
          "42", ",", "0.0008485589254772457`", ",", "1.5104348873494975`"}], 
          "}"}], ",", 
         RowBox[{"{", 
          RowBox[{
          "56", ",", "0.0008485589254772457`", ",", "1.5104348873494975`"}], 
          "}"}], ",", 
         RowBox[{"{", 
          RowBox[{
          "70", ",", "0.0008485589254772457`", ",", "1.5104348873494975`"}], 
          "}"}], ",", 
         RowBox[{"{", 
          RowBox[{
          "84", ",", "0.0008485589254772457`", ",", "1.5104348873494975`"}], 
          "}"}], ",", 
         RowBox[{"{", 
          RowBox[{
          "98", ",", "0.0008485589254772457`", ",", "1.5104348873494975`"}], 
          "}"}], ",", 
         RowBox[{"{", 
          RowBox[{
          "112", ",", "0.0008485589254772457`", ",", "1.5104348873494975`"}], 
          "}"}], ",", 
         RowBox[{"{", 
          RowBox[{
          "126", ",", "0.0008485589254772457`", ",", "1.5104348873494975`"}], 
          "}"}]}], "}"}], ",", "0.0043404952395099585`"}], "}"}], ",", 
     RowBox[{"{", 
      RowBox[{
      "\"\<TBUR\>\"", ",", "12.410470746085103`", ",", "5.9990774312822674`", 
       ",", 
       RowBox[{"{", 
        RowBox[{"{", 
         RowBox[{
         "0", ",", "0.03354644687486813`", ",", "59.71267543726527`"}], "}"}],
         "}"}], ",", "0.00983832260805911`"}], "}"}], ",", 
     RowBox[{"{", 
      RowBox[{
      "\"\<TBUR\>\"", ",", "198.73682396323176`", ",", "12.974534381466498`", 
       ",", 
       RowBox[{"{", 
        RowBox[{
         RowBox[{"{", 
          RowBox[{
          "0", ",", "0.004443457112156315`", ",", "7.909353659638241`"}], 
          "}"}], ",", 
         RowBox[{"{", 
          RowBox[{
          "14", ",", "0.00019707215515963732`", ",", "0.35078843618415445`"}],
           "}"}], ",", 
         RowBox[{"{", 
          RowBox[{
          "28", ",", "0.00019707215515963732`", ",", "0.35078843618415445`"}],
           "}"}], ",", 
         RowBox[{"{", 
          RowBox[{
          "42", ",", "0.00019707215515963732`", ",", "0.35078843618415445`"}],
           "}"}], ",", 
         RowBox[{"{", 
          RowBox[{
          "56", ",", "0.00019707215515963732`", ",", "0.35078843618415445`"}],
           "}"}], ",", 
         RowBox[{"{", 
          RowBox[{
          "70", ",", "0.00019707215515963732`", ",", "0.35078843618415445`"}],
           "}"}], ",", 
         RowBox[{"{", 
          RowBox[{
          "84", ",", "0.00019707215515963732`", ",", "0.35078843618415445`"}],
           "}"}], ",", 
         RowBox[{"{", 
          RowBox[{
          "98", ",", "0.00019707215515963732`", ",", "0.35078843618415445`"}],
           "}"}], ",", 
         RowBox[{"{", 
          RowBox[{
          "112", ",", "0.00019707215515963732`", ",", 
           "0.35078843618415445`"}], "}"}], ",", 
         RowBox[{"{", 
          RowBox[{
          "126", ",", "0.00019707215515963732`", ",", 
           "0.35078843618415445`"}], "}"}]}], "}"}], ",", 
       "0.0018310254145314272`"}], "}"}], ",", 
     RowBox[{"{", 
      RowBox[{
      "\"\<TBUR\>\"", ",", "189.80085440697817`", ",", "8.790448590116341`", 
       ",", 
       RowBox[{"{", 
        RowBox[{
         RowBox[{"{", 
          RowBox[{
          "0", ",", "0.0027966931193702466`", ",", "4.978113752479039`"}], 
          "}"}], ",", 
         RowBox[{"{", 
          RowBox[{
          "14", ",", "0.00007944615567491814`", ",", "0.1414141571013543`"}], 
          "}"}], ",", 
         RowBox[{"{", 
          RowBox[{
          "28", ",", "0.00007944615567491814`", ",", "0.1414141571013543`"}], 
          "}"}], ",", 
         RowBox[{"{", 
          RowBox[{
          "42", ",", "0.00007944615567491814`", ",", "0.1414141571013543`"}], 
          "}"}], ",", 
         RowBox[{"{", 
          RowBox[{
          "56", ",", "0.00007944615567491814`", ",", "0.1414141571013543`"}], 
          "}"}], ",", 
         RowBox[{"{", 
          RowBox[{
          "70", ",", "0.00007944615567491814`", ",", "0.1414141571013543`"}], 
          "}"}], ",", 
         RowBox[{"{", 
          RowBox[{
          "84", ",", "0.00007944615567491814`", ",", "0.1414141571013543`"}], 
          "}"}], ",", 
         RowBox[{"{", 
          RowBox[{
          "98", ",", "0.00007944615567491814`", ",", "0.1414141571013543`"}], 
          "}"}], ",", 
         RowBox[{"{", 
          RowBox[{
          "112", ",", "0.00007944615567491814`", ",", "0.1414141571013543`"}],
           "}"}], ",", 
         RowBox[{"{", 
          RowBox[{
          "126", ",", "0.00007944615567491814`", ",", "0.1414141571013543`"}],
           "}"}]}], "}"}], ",", "0.0013779403945609688`"}], "}"}], ",", 
     RowBox[{"{", 
      RowBox[{"\"\<CURE\>\"", ",", "365", ",", "54.01254147275854`", ",", 
       RowBox[{"{", 
        RowBox[{
         RowBox[{"{", 
          RowBox[{
          "0", ",", "0.013363226575735635`", ",", "23.78654330480943`"}], 
          "}"}], ",", 
         RowBox[{"{", 
          RowBox[{
          "14", ",", "0.0008341985454153032`", ",", "1.4848734108392396`"}], 
          "}"}], ",", 
         RowBox[{"{", 
          RowBox[{
          "28", ",", "0.0008341985454153032`", ",", "1.4848734108392396`"}], 
          "}"}], ",", 
         RowBox[{"{", 
          RowBox[{
          "42", ",", "0.0008341985454153032`", ",", "1.4848734108392396`"}], 
          "}"}], ",", 
         RowBox[{"{", 
          RowBox[{
          "56", ",", "0.0008341985454153032`", ",", "1.4848734108392396`"}], 
          "}"}], ",", 
         RowBox[{"{", 
          RowBox[{
          "70", ",", "0.0008341985454153032`", ",", "1.4848734108392396`"}], 
          "}"}], ",", 
         RowBox[{"{", 
          RowBox[{
          "84", ",", "0.0008341985454153032`", ",", "1.4848734108392396`"}], 
          "}"}], ",", 
         RowBox[{"{", 
          RowBox[{
          "98", ",", "0.0008341985454153032`", ",", "1.4848734108392396`"}], 
          "}"}], ",", 
         RowBox[{"{", 
          RowBox[{
          "112", ",", "0.0008341985454153032`", ",", "1.4848734108392396`"}], 
          "}"}], ",", 
         RowBox[{"{", 
          RowBox[{
          "126", ",", "0.0008341985454153032`", ",", "1.4848734108392396`"}], 
          "}"}]}], "}"}], ",", "0.0042851803166557316`"}], "}"}], ",", 
     RowBox[{"{", 
      RowBox[{
      "\"\<TBUR\>\"", ",", "96.4718976609383`", ",", "35.37041781081608`", 
       ",", 
       RowBox[{"{", 
        RowBox[{
         RowBox[{"{", 
          RowBox[{
          "0", ",", "0.0558461903845914`", ",", "99.40621888457268`"}], "}"}],
          ",", 
         RowBox[{"{", 
          RowBox[{
          "14", ",", "0.002398317639112129`", ",", "4.26900539761959`"}], 
          "}"}]}], "}"}], ",", "0.015973797866019556`"}], "}"}], ",", 
     RowBox[{"{", 
      RowBox[{"\"\<CURE\>\"", ",", "365", ",", "42.83824878937363`", ",", 
       RowBox[{"{", 
        RowBox[{
         RowBox[{"{", 
          RowBox[{
          "0", ",", "0.012048575780429237`", ",", "21.446464889164044`"}], 
          "}"}], ",", 
         RowBox[{"{", 
          RowBox[{
          "14", ",", "0.000740294917179132`", ",", "1.3177249525788548`"}], 
          "}"}], ",", 
         RowBox[{"{", 
          RowBox[{
          "28", ",", "0.000740294917179132`", ",", "1.3177249525788548`"}], 
          "}"}], ",", 
         RowBox[{"{", 
          RowBox[{
          "42", ",", "0.000740294917179132`", ",", "1.3177249525788548`"}], 
          "}"}], ",", 
         RowBox[{"{", 
          RowBox[{
          "56", ",", "0.000740294917179132`", ",", "1.3177249525788548`"}], 
          "}"}], ",", 
         RowBox[{"{", 
          RowBox[{
          "70", ",", "0.000740294917179132`", ",", "1.3177249525788548`"}], 
          "}"}], ",", 
         RowBox[{"{", 
          RowBox[{
          "84", ",", "0.000740294917179132`", ",", "1.3177249525788548`"}], 
          "}"}], ",", 
         RowBox[{"{", 
          RowBox[{
          "98", ",", "0.000740294917179132`", ",", "1.3177249525788548`"}], 
          "}"}], ",", 
         RowBox[{"{", 
          RowBox[{
          "112", ",", "0.000740294917179132`", ",", "1.3177249525788548`"}], 
          "}"}], ",", 
         RowBox[{"{", 
          RowBox[{
          "126", ",", "0.000740294917179132`", ",", "1.3177249525788548`"}], 
          "}"}]}], "}"}], ",", "0.003923471787409938`"}], "}"}], ",", 
     RowBox[{"{", 
      RowBox[{"\"\<CURE\>\"", ",", "365", ",", "17.831202377482136`", ",", 
       RowBox[{"{", 
        RowBox[{
         RowBox[{"{", 
          RowBox[{
          "0", ",", "0.006112326587531304`", ",", "10.879941325805722`"}], 
          "}"}], ",", 
         RowBox[{"{", 
          RowBox[{
          "14", ",", "0.0003162771176864223`", ",", "0.5629732694818317`"}], 
          "}"}], ",", 
         RowBox[{"{", 
          RowBox[{
          "28", ",", "0.0003162771176864223`", ",", "0.5629732694818317`"}], 
          "}"}], ",", 
         RowBox[{"{", 
          RowBox[{
          "42", ",", "0.0003162771176864223`", ",", "0.5629732694818317`"}], 
          "}"}], ",", 
         RowBox[{"{", 
          RowBox[{
          "56", ",", "0.0003162771176864223`", ",", "0.5629732694818317`"}], 
          "}"}], ",", 
         RowBox[{"{", 
          RowBox[{
          "70", ",", "0.0003162771176864223`", ",", "0.5629732694818317`"}], 
          "}"}], ",", 
         RowBox[{"{", 
          RowBox[{
          "84", ",", "0.0003162771176864223`", ",", "0.5629732694818317`"}], 
          "}"}], ",", 
         RowBox[{"{", 
          RowBox[{
          "98", ",", "0.0003162771176864223`", ",", "0.5629732694818317`"}], 
          "}"}], ",", 
         RowBox[{"{", 
          RowBox[{
          "112", ",", "0.0003162771176864223`", ",", "0.5629732694818317`"}], 
          "}"}], ",", 
         RowBox[{"{", 
          RowBox[{
          "126", ",", "0.0003162771176864223`", ",", "0.5629732694818317`"}], 
          "}"}]}], "}"}], ",", "0.0022901924614736513`"}], "}"}], ",", 
     RowBox[{"{", 
      RowBox[{
      "\"\<TBUR\>\"", ",", "27.876292988780705`", ",", "3.5319598174277265`", 
       ",", 
       RowBox[{"{", 
        RowBox[{
         RowBox[{"{", 
          RowBox[{
          "0", ",", "0.007732049185597614`", ",", "13.763047550363753`"}], 
          "}"}], ",", 
         RowBox[{"{", 
          RowBox[{
          "14", ",", "0.00043197158897687304`", ",", "0.768909428378834`"}], 
          "}"}]}], "}"}], ",", "0.0027358374044687186`"}], "}"}], ",", 
     RowBox[{"{", 
      RowBox[{"\"\<CURE\>\"", ",", "365", ",", "18.693914910955534`", ",", 
       RowBox[{"{", 
        RowBox[{
         RowBox[{"{", 
          RowBox[{
          "0", ",", "0.00573447752302286`", ",", "10.207369990980691`"}], 
          "}"}], ",", 
         RowBox[{"{", 
          RowBox[{
          "14", ",", "0.000289287898792962`", ",", "0.5149324598514723`"}], 
          "}"}], ",", 
         RowBox[{"{", 
          RowBox[{
          "28", ",", "0.000289287898792962`", ",", "0.5149324598514723`"}], 
          "}"}], ",", 
         RowBox[{"{", 
          RowBox[{
          "42", ",", "0.000289287898792962`", ",", "0.5149324598514723`"}], 
          "}"}], ",", 
         RowBox[{"{", 
          RowBox[{
          "56", ",", "0.000289287898792962`", ",", "0.5149324598514723`"}], 
          "}"}], ",", 
         RowBox[{"{", 
          RowBox[{
          "70", ",", "0.000289287898792962`", ",", "0.5149324598514723`"}], 
          "}"}], ",", 
         RowBox[{"{", 
          RowBox[{
          "84", ",", "0.000289287898792962`", ",", "0.5149324598514723`"}], 
          "}"}], ",", 
         RowBox[{"{", 
          RowBox[{
          "98", ",", "0.000289287898792962`", ",", "0.5149324598514723`"}], 
          "}"}], ",", 
         RowBox[{"{", 
          RowBox[{
          "112", ",", "0.000289287898792962`", ",", "0.5149324598514723`"}], 
          "}"}], ",", 
         RowBox[{"{", 
          RowBox[{
          "126", ",", "0.000289287898792962`", ",", "0.5149324598514723`"}], 
          "}"}]}], "}"}], ",", "0.002186232360518938`"}], "}"}], ",", 
     RowBox[{"{", 
      RowBox[{"\"\<CURE\>\"", ",", "365", ",", "141.70519840986827`", ",", 
       RowBox[{"{", 
        RowBox[{
         RowBox[{"{", 
          RowBox[{
          "0", ",", "0.020444467081428712`", ",", "36.39115140494311`"}], 
          "}"}], ",", 
         RowBox[{"{", 
          RowBox[{
          "14", ",", "0.0013400014386790943`", ",", "2.385202560848788`"}], 
          "}"}], ",", 
         RowBox[{"{", 
          RowBox[{
          "28", ",", "0.0013400014386790943`", ",", "2.385202560848788`"}], 
          "}"}], ",", 
         RowBox[{"{", 
          RowBox[{
          "42", ",", "0.0013400014386790943`", ",", "2.385202560848788`"}], 
          "}"}], ",", 
         RowBox[{"{", 
          RowBox[{
          "56", ",", "0.0013400014386790943`", ",", "2.385202560848788`"}], 
          "}"}], ",", 
         RowBox[{"{", 
          RowBox[{
          "70", ",", "0.0013400014386790943`", ",", "2.385202560848788`"}], 
          "}"}], ",", 
         RowBox[{"{", 
          RowBox[{
          "84", ",", "0.0013400014386790943`", ",", "2.385202560848788`"}], 
          "}"}], ",", 
         RowBox[{"{", 
          RowBox[{
          "98", ",", "0.0013400014386790943`", ",", "2.385202560848788`"}], 
          "}"}], ",", 
         RowBox[{"{", 
          RowBox[{
          "112", ",", "0.0013400014386790943`", ",", "2.385202560848788`"}], 
          "}"}], ",", 
         RowBox[{"{", 
          RowBox[{
          "126", ",", "0.0013400014386790943`", ",", "2.385202560848788`"}], 
          "}"}]}], "}"}], ",", "0.006233488641341315`"}], "}"}], ",", 
     RowBox[{"{", 
      RowBox[{
      "\"\<TBUR\>\"", ",", "16.204917691723377`", ",", "1.9876773125241252`", 
       ",", 
       RowBox[{"{", 
        RowBox[{
         RowBox[{"{", 
          RowBox[{
          "0", ",", "0.0045121767725928115`", ",", "8.031674655215204`"}], 
          "}"}], ",", 
         RowBox[{"{", 
          RowBox[{
          "14", ",", "0.0002019807023336728`", ",", "0.35952565015393756`"}], 
          "}"}]}], "}"}], ",", "0.0018499327071717989`"}], "}"}], ",", 
     RowBox[{"{", 
      RowBox[{"\"\<CURE\>\"", ",", "365", ",", "128.42978053688037`", ",", 
       RowBox[{"{", 
        RowBox[{
         RowBox[{"{", 
          RowBox[{
          "0", ",", "0.03330243230917634`", ",", "59.27832951033388`"}], 
          "}"}], ",", 
         RowBox[{"{", 
          RowBox[{
          "14", ",", "0.0022584275263753534`", ",", "4.020000996948129`"}], 
          "}"}], ",", 
         RowBox[{"{", 
          RowBox[{
          "28", ",", "0.0022584275263753534`", ",", "4.020000996948129`"}], 
          "}"}], ",", 
         RowBox[{"{", 
          RowBox[{
          "42", ",", "0.0022584275263753534`", ",", "4.020000996948129`"}], 
          "}"}], ",", 
         RowBox[{"{", 
          RowBox[{
          "56", ",", "0.0022584275263753534`", ",", "4.020000996948129`"}], 
          "}"}], ",", 
         RowBox[{"{", 
          RowBox[{
          "70", ",", "0.0022584275263753534`", ",", "4.020000996948129`"}], 
          "}"}], ",", 
         RowBox[{"{", 
          RowBox[{
          "84", ",", "0.0008531426519037023`", ",", "1.51859392038859`"}], 
          "}"}]}], "}"}], ",", "0.009771185273957886`"}], "}"}], ",", 
     RowBox[{"{", 
      RowBox[{"\"\<CURE\>\"", ",", "365", ",", "15.543854982420708`", ",", 
       RowBox[{"{", 
        RowBox[{
         RowBox[{"{", 
          RowBox[{
          "0", ",", "0.005879729925188143`", ",", "10.465919266834895`"}], 
          "}"}], ",", 
         RowBox[{"{", 
          RowBox[{
          "14", ",", "0.0002996630703761965`", ",", "0.5334002652696298`"}], 
          "}"}], ",", 
         RowBox[{"{", 
          RowBox[{
          "28", ",", "0.0002996630703761965`", ",", "0.5334002652696298`"}], 
          "}"}], ",", 
         RowBox[{"{", 
          RowBox[{
          "42", ",", "0.0002996630703761965`", ",", "0.5334002652696298`"}], 
          "}"}], ",", 
         RowBox[{"{", 
          RowBox[{
          "56", ",", "0.0002996630703761965`", ",", "0.5334002652696298`"}], 
          "}"}], ",", 
         RowBox[{"{", 
          RowBox[{
          "70", ",", "0.0002996630703761965`", ",", "0.5334002652696298`"}], 
          "}"}], ",", 
         RowBox[{"{", 
          RowBox[{
          "84", ",", "0.0002996630703761965`", ",", "0.5334002652696298`"}], 
          "}"}], ",", 
         RowBox[{"{", 
          RowBox[{
          "98", ",", "0.0002996630703761965`", ",", "0.5334002652696298`"}], 
          "}"}], ",", 
         RowBox[{"{", 
          RowBox[{
          "112", ",", "0.0002996630703761965`", ",", "0.5334002652696298`"}], 
          "}"}], ",", 
         RowBox[{"{", 
          RowBox[{
          "126", ",", "0.0002996630703761965`", ",", "0.5334002652696298`"}], 
          "}"}]}], "}"}], ",", "0.0022261966102985744`"}], "}"}], ",", 
     RowBox[{"{", 
      RowBox[{"\"\<CURE\>\"", ",", "365", ",", "38.9004067782163`", ",", 
       RowBox[{"{", 
        RowBox[{
         RowBox[{"{", 
          RowBox[{
          "0", ",", "0.011983924132124596`", ",", "21.331384955181782`"}], 
          "}"}], ",", 
         RowBox[{"{", 
          RowBox[{
          "14", ",", "0.0007356769423002288`", ",", "1.3095049572944073`"}], 
          "}"}], ",", 
         RowBox[{"{", 
          RowBox[{
          "28", ",", "0.0007356769423002288`", ",", "1.3095049572944073`"}], 
          "}"}], ",", 
         RowBox[{"{", 
          RowBox[{
          "42", ",", "0.0007356769423002288`", ",", "1.3095049572944073`"}], 
          "}"}], ",", 
         RowBox[{"{", 
          RowBox[{
          "56", ",", "0.0007356769423002288`", ",", "1.3095049572944073`"}], 
          "}"}], ",", 
         RowBox[{"{", 
          RowBox[{
          "70", ",", "0.0007356769423002288`", ",", "1.3095049572944073`"}], 
          "}"}], ",", 
         RowBox[{"{", 
          RowBox[{
          "84", ",", "0.0007356769423002288`", ",", "1.3095049572944073`"}], 
          "}"}], ",", 
         RowBox[{"{", 
          RowBox[{
          "98", ",", "0.0007356769423002288`", ",", "1.3095049572944073`"}], 
          "}"}], ",", 
         RowBox[{"{", 
          RowBox[{
          "112", ",", "0.0007356769423002288`", ",", "1.3095049572944073`"}], 
          "}"}], ",", 
         RowBox[{"{", 
          RowBox[{
          "126", ",", "0.0007356769423002288`", ",", "1.3095049572944073`"}], 
          "}"}]}], "}"}], ",", "0.0039056837537320387`"}], "}"}], ",", 
     RowBox[{"{", 
      RowBox[{
      "\"\<TBUR\>\"", ",", "50.86633710443653`", ",", "5.285277455079956`", 
       ",", 
       RowBox[{"{", 
        RowBox[{
         RowBox[{"{", 
          RowBox[{
          "0", ",", "0.008809762735968714`", ",", "15.68137767002431`"}], 
          "}"}], ",", 
         RowBox[{"{", 
          RowBox[{
          "14", ",", "0.0005089511282890944`", ",", "0.905933008354588`"}], 
          "}"}], ",", 
         RowBox[{"{", 
          RowBox[{
          "28", ",", "0.0005089511282890944`", ",", "0.905933008354588`"}], 
          "}"}], ",", 
         RowBox[{"{", 
          RowBox[{
          "42", ",", "0.0005089511282890944`", ",", "0.905933008354588`"}], 
          "}"}]}], "}"}], ",", "0.003032355829471565`"}], "}"}], ",", 
     RowBox[{"{", 
      RowBox[{"\"\<CURE\>\"", ",", "365", ",", "38.59186260346032`", ",", 
       RowBox[{"{", 
        RowBox[{
         RowBox[{"{", 
          RowBox[{
          "0", ",", "0.007857147783085692`", ",", "13.985723053892531`"}], 
          "}"}], ",", 
         RowBox[{"{", 
          RowBox[{
          "14", ",", "0.0004409072030831642`", ",", "0.7848148214880323`"}], 
          "}"}], ",", 
         RowBox[{"{", 
          RowBox[{
          "28", ",", "0.0004409072030831642`", ",", "0.7848148214880323`"}], 
          "}"}], ",", 
         RowBox[{"{", 
          RowBox[{
          "42", ",", "0.0004409072030831642`", ",", "0.7848148214880323`"}], 
          "}"}], ",", 
         RowBox[{"{", 
          RowBox[{
          "56", ",", "0.0004409072030831642`", ",", "0.7848148214880323`"}], 
          "}"}], ",", 
         RowBox[{"{", 
          RowBox[{
          "70", ",", "0.0004409072030831642`", ",", "0.7848148214880323`"}], 
          "}"}], ",", 
         RowBox[{"{", 
          RowBox[{
          "84", ",", "0.0004409072030831642`", ",", "0.7848148214880323`"}], 
          "}"}], ",", 
         RowBox[{"{", 
          RowBox[{
          "98", ",", "0.0004409072030831642`", ",", "0.7848148214880323`"}], 
          "}"}], ",", 
         RowBox[{"{", 
          RowBox[{
          "112", ",", "0.0004409072030831642`", ",", "0.7848148214880323`"}], 
          "}"}], ",", 
         RowBox[{"{", 
          RowBox[{
          "126", ",", "0.0004409072030831642`", ",", "0.7848148214880323`"}], 
          "}"}]}], "}"}], ",", "0.0027702566052706917`"}], "}"}], ",", 
     RowBox[{"{", 
      RowBox[{
      "\"\<TBUR\>\"", ",", "44.60952393524888`", ",", "5.669258675001827`", 
       ",", 
       RowBox[{"{", 
        RowBox[{
         RowBox[{"{", 
          RowBox[{
          "0", ",", "0.006817621063973111`", ",", "12.135365493872138`"}], 
          "}"}], ",", 
         RowBox[{"{", 
          RowBox[{
          "14", ",", "0.0003666552945751227`", ",", "0.6526464243437184`"}], 
          "}"}], ",", 
         RowBox[{"{", 
          RowBox[{
          "28", ",", "0.0003666552945751227`", ",", "0.6526464243437184`"}], 
          "}"}], ",", 
         RowBox[{"{", 
          RowBox[{
          "42", ",", "0.0003666552945751227`", ",", "0.6526464243437184`"}], 
          "}"}]}], "}"}], ",", "0.0024842447745820084`"}], "}"}], ",", 
     RowBox[{"{", 
      RowBox[{"\"\<CURE\>\"", ",", "365", ",", "57.056894324550456`", ",", 
       RowBox[{"{", 
        RowBox[{
         RowBox[{"{", 
          RowBox[{
          "0", ",", "0.019673323212630683`", ",", "35.01851531848261`"}], 
          "}"}], ",", 
         RowBox[{"{", 
          RowBox[{
          "14", ",", "0.0012849197337649497`", ",", "2.2871571261016106`"}], 
          "}"}], ",", 
         RowBox[{"{", 
          RowBox[{
          "28", ",", "0.0012849197337649497`", ",", "2.2871571261016106`"}], 
          "}"}], ",", 
         RowBox[{"{", 
          RowBox[{
          "42", ",", "0.0012849197337649497`", ",", "2.2871571261016106`"}], 
          "}"}], ",", 
         RowBox[{"{", 
          RowBox[{
          "56", ",", "0.0012849197337649497`", ",", "2.2871571261016106`"}], 
          "}"}], ",", 
         RowBox[{"{", 
          RowBox[{
          "70", ",", "0.0012849197337649497`", ",", "2.2871571261016106`"}], 
          "}"}], ",", 
         RowBox[{"{", 
          RowBox[{
          "84", ",", "0.0012849197337649497`", ",", "2.2871571261016106`"}], 
          "}"}], ",", 
         RowBox[{"{", 
          RowBox[{
          "98", ",", "0.0012849197337649497`", ",", "2.2871571261016106`"}], 
          "}"}], ",", 
         RowBox[{"{", 
          RowBox[{
          "112", ",", "0.0012849197337649497`", ",", "2.2871571261016106`"}], 
          "}"}], ",", 
         RowBox[{"{", 
          RowBox[{
          "126", ",", "0.0012849197337649497`", ",", "2.2871571261016106`"}], 
          "}"}]}], "}"}], ",", "0.006021318751347951`"}], "}"}], ",", 
     RowBox[{"{", 
      RowBox[{"\"\<CURE\>\"", ",", "365", ",", "11.52769025171978`", ",", 
       RowBox[{"{", 
        RowBox[{
         RowBox[{"{", 
          RowBox[{
          "0", ",", "0.0031597983350784126`", ",", "5.624441036439574`"}], 
          "}"}], ",", 
         RowBox[{"{", 
          RowBox[{
          "14", ",", "0.00010538224251121571`", ",", "0.18758039166996396`"}],
           "}"}], ",", 
         RowBox[{"{", 
          RowBox[{
          "28", ",", "0.00010538224251121571`", ",", "0.18758039166996396`"}],
           "}"}], ",", 
         RowBox[{"{", 
          RowBox[{
          "42", ",", "0.00010538224251121571`", ",", "0.18758039166996396`"}],
           "}"}], ",", 
         RowBox[{"{", 
          RowBox[{
          "56", ",", "0.00010538224251121571`", ",", "0.18758039166996396`"}],
           "}"}], ",", 
         RowBox[{"{", 
          RowBox[{
          "70", ",", "0.00010538224251121571`", ",", "0.18758039166996396`"}],
           "}"}], ",", 
         RowBox[{"{", 
          RowBox[{
          "84", ",", "0.00010538224251121571`", ",", "0.18758039166996396`"}],
           "}"}], ",", 
         RowBox[{"{", 
          RowBox[{
          "98", ",", "0.00010538224251121571`", ",", "0.18758039166996396`"}],
           "}"}], ",", 
         RowBox[{"{", 
          RowBox[{
          "112", ",", "0.00010538224251121571`", ",", 
           "0.18758039166996396`"}], "}"}], ",", 
         RowBox[{"{", 
          RowBox[{
          "126", ",", "0.00010538224251121571`", ",", 
           "0.18758039166996396`"}], "}"}]}], "}"}], ",", 
       "0.0014778439233187077`"}], "}"}], ",", 
     RowBox[{"{", 
      RowBox[{"\"\<CURE\>\"", ",", "365", ",", "80.0594483468875`", ",", 
       RowBox[{"{", 
        RowBox[{
         RowBox[{"{", 
          RowBox[{"0", ",", "0.044236965673289`", ",", "78.74179889845442`"}],
           "}"}], ",", 
         RowBox[{"{", 
          RowBox[{
          "14", ",", "0.003039465623811972`", ",", "5.41024881038531`"}], 
          "}"}], ",", 
         RowBox[{"{", 
          RowBox[{
          "28", ",", "0.003039465623811972`", ",", "5.41024881038531`"}], 
          "}"}], ",", 
         RowBox[{"{", 
          RowBox[{
          "42", ",", "0.0013387216423408422`", ",", "2.382924523366699`"}], 
          "}"}]}], "}"}], ",", "0.012779675433658775`"}], "}"}], ",", 
     RowBox[{"{", 
      RowBox[{"\"\<CURE\>\"", ",", "365", ",", "25.948024466164103`", ",", 
       RowBox[{"{", 
        RowBox[{
         RowBox[{"{", 
          RowBox[{
          "0", ",", "0.007672704592223135`", ",", "13.65741417415718`"}], 
          "}"}], ",", 
         RowBox[{"{", 
          RowBox[{
          "14", ",", "0.0004277326894501245`", ",", "0.7613641872212216`"}], 
          "}"}], ",", 
         RowBox[{"{", 
          RowBox[{
          "28", ",", "0.0004277326894501245`", ",", "0.7613641872212216`"}], 
          "}"}], ",", 
         RowBox[{"{", 
          RowBox[{
          "42", ",", "0.0004277326894501245`", ",", "0.7613641872212216`"}], 
          "}"}], ",", 
         RowBox[{"{", 
          RowBox[{
          "56", ",", "0.0004277326894501245`", ",", "0.7613641872212216`"}], 
          "}"}], ",", 
         RowBox[{"{", 
          RowBox[{
          "70", ",", "0.0004277326894501245`", ",", "0.7613641872212216`"}], 
          "}"}], ",", 
         RowBox[{"{", 
          RowBox[{
          "84", ",", "0.0004277326894501245`", ",", "0.7613641872212216`"}], 
          "}"}], ",", 
         RowBox[{"{", 
          RowBox[{
          "98", ",", "0.0004277326894501245`", ",", "0.7613641872212216`"}], 
          "}"}], ",", 
         RowBox[{"{", 
          RowBox[{
          "112", ",", "0.0004277326894501245`", ",", "0.7613641872212216`"}], 
          "}"}], ",", 
         RowBox[{"{", 
          RowBox[{
          "126", ",", "0.0004277326894501245`", ",", "0.7613641872212216`"}], 
          "}"}]}], "}"}], ",", "0.0027195095357565036`"}], "}"}], ",", 
     RowBox[{"{", 
      RowBox[{"\"\<CURE\>\"", ",", "365", ",", "34.265416453984706`", ",", 
       RowBox[{"{", 
        RowBox[{
         RowBox[{"{", 
          RowBox[{
          "0", ",", "0.011511957057527219`", ",", "20.49128356239845`"}], 
          "}"}], ",", 
         RowBox[{"{", 
          RowBox[{
          "14", ",", "0.0007019650084004164`", ",", "1.249497714952741`"}], 
          "}"}], ",", 
         RowBox[{"{", 
          RowBox[{
          "28", ",", "0.0007019650084004164`", ",", "1.249497714952741`"}], 
          "}"}], ",", 
         RowBox[{"{", 
          RowBox[{
          "42", ",", "0.0007019650084004164`", ",", "1.249497714952741`"}], 
          "}"}], ",", 
         RowBox[{"{", 
          RowBox[{
          "56", ",", "0.0007019650084004164`", ",", "1.249497714952741`"}], 
          "}"}], ",", 
         RowBox[{"{", 
          RowBox[{
          "70", ",", "0.0007019650084004164`", ",", "1.249497714952741`"}], 
          "}"}], ",", 
         RowBox[{"{", 
          RowBox[{
          "84", ",", "0.0007019650084004164`", ",", "1.249497714952741`"}], 
          "}"}], ",", 
         RowBox[{"{", 
          RowBox[{
          "98", ",", "0.0007019650084004164`", ",", "1.249497714952741`"}], 
          "}"}], ",", 
         RowBox[{"{", 
          RowBox[{
          "112", ",", "0.0007019650084004164`", ",", "1.249497714952741`"}], 
          "}"}], ",", 
         RowBox[{"{", 
          RowBox[{
          "126", ",", "0.0007019650084004164`", ",", "1.249497714952741`"}], 
          "}"}]}], "}"}], ",", "0.003775828344969082`"}], "}"}], ",", 
     RowBox[{"{", 
      RowBox[{"\"\<CURE\>\"", ",", "365", ",", "64.46924697620673`", ",", 
       RowBox[{"{", 
        RowBox[{
         RowBox[{"{", 
          RowBox[{
          "0", ",", "0.043697728636582195`", ",", "77.78195697311631`"}], 
          "}"}], ",", 
         RowBox[{"{", 
          RowBox[{
          "14", ",", "0.003000948692618629`", ",", "5.341688672861159`"}], 
          "}"}], ",", 
         RowBox[{"{", 
          RowBox[{
          "28", ",", "0.003000948692618629`", ",", "5.341688672861159`"}], 
          "}"}], ",", 
         RowBox[{"{", 
          RowBox[{
          "42", ",", "0.003000948692618629`", ",", "5.341688672861159`"}], 
          "}"}]}], "}"}], ",", "0.012631311597301288`"}], "}"}], ",", 
     RowBox[{"{", 
      RowBox[{"\"\<CURE\>\"", ",", "365", ",", "103.24481495057704`", ",", 
       RowBox[{"{", 
        RowBox[{
         RowBox[{"{", 
          RowBox[{
          "0", ",", "0.03215753709117714`", ",", "57.240416022295314`"}], 
          "}"}], ",", 
         RowBox[{"{", 
          RowBox[{
          "14", ",", "0.002176649296518268`", ",", "3.874435747802517`"}], 
          "}"}], ",", 
         RowBox[{"{", 
          RowBox[{
          "28", ",", "0.002176649296518268`", ",", "3.874435747802517`"}], 
          "}"}], ",", 
         RowBox[{"{", 
          RowBox[{
          "42", ",", "0.002176649296518268`", ",", "3.874435747802517`"}], 
          "}"}], ",", 
         RowBox[{"{", 
          RowBox[{
          "56", ",", "0.002176649296518268`", ",", "3.874435747802517`"}], 
          "}"}], ",", 
         RowBox[{"{", 
          RowBox[{
          "70", ",", "0.002176649296518268`", ",", "3.874435747802517`"}], 
          "}"}], ",", 
         RowBox[{"{", 
          RowBox[{
          "84", ",", "0.002176649296518268`", ",", "3.874435747802517`"}], 
          "}"}]}], "}"}], ",", "0.009456182714402506`"}], "}"}], ",", 
     RowBox[{"{", 
      RowBox[{
      "\"\<TBUR\>\"", ",", "51.38617963968121`", ",", "6.701691831176162`", 
       ",", 
       RowBox[{"{", 
        RowBox[{
         RowBox[{"{", 
          RowBox[{
          "0", ",", "0.008153874637187135`", ",", "14.5138968541931`"}], 
          "}"}], ",", 
         RowBox[{"{", 
          RowBox[{
          "14", ",", "0.0004621019783761244`", ",", "0.8225415215095014`"}], 
          "}"}], ",", 
         RowBox[{"{", 
          RowBox[{
          "28", ",", "0.0004621019783761244`", ",", "0.8225415215095014`"}], 
          "}"}], ",", 
         RowBox[{"{", 
          RowBox[{
          "42", ",", "0.0004621019783761244`", ",", "0.8225415215095014`"}], 
          "}"}]}], "}"}], ",", "0.0028518970183506916`"}], "}"}], ",", 
     RowBox[{"{", 
      RowBox[{"\"\<CURE\>\"", ",", "365", ",", "95.36395582116369`", ",", 
       RowBox[{"{", 
        RowBox[{
         RowBox[{"{", 
          RowBox[{
          "0", ",", "0.031938236163852114`", ",", "56.85006037165677`"}], 
          "}"}], ",", 
         RowBox[{"{", 
          RowBox[{
          "14", ",", "0.0021609849445664796`", ",", "3.8465532013283337`"}], 
          "}"}], ",", 
         RowBox[{"{", 
          RowBox[{
          "28", ",", "0.0021609849445664796`", ",", "3.8465532013283337`"}], 
          "}"}], ",", 
         RowBox[{"{", 
          RowBox[{
          "42", ",", "0.0021609849445664796`", ",", "3.8465532013283337`"}], 
          "}"}], ",", 
         RowBox[{"{", 
          RowBox[{
          "56", ",", "0.0021609849445664796`", ",", "3.8465532013283337`"}], 
          "}"}], ",", 
         RowBox[{"{", 
          RowBox[{
          "70", ",", "0.0021609849445664796`", ",", "3.8465532013283337`"}], 
          "}"}], ",", 
         RowBox[{"{", 
          RowBox[{
          "84", ",", "0.0021609849445664796`", ",", "3.8465532013283337`"}], 
          "}"}]}], "}"}], ",", "0.009395845006344845`"}], "}"}], ",", 
     RowBox[{"{", 
      RowBox[{"\"\<CURE\>\"", ",", "365", ",", "28.499435156774997`", ",", 
       RowBox[{"{", 
        RowBox[{
         RowBox[{"{", 
          RowBox[{
          "0", ",", "0.009528281969357535`", ",", "16.960341905456414`"}], 
          "}"}], ",", 
         RowBox[{"{", 
          RowBox[{
          "14", ",", "0.0005602739306740101`", ",", "0.997287596599738`"}], 
          "}"}], ",", 
         RowBox[{"{", 
          RowBox[{
          "28", ",", "0.0005602739306740101`", ",", "0.997287596599738`"}], 
          "}"}], ",", 
         RowBox[{"{", 
          RowBox[{
          "42", ",", "0.0005602739306740101`", ",", "0.997287596599738`"}], 
          "}"}], ",", 
         RowBox[{"{", 
          RowBox[{
          "56", ",", "0.0005602739306740101`", ",", "0.997287596599738`"}], 
          "}"}], ",", 
         RowBox[{"{", 
          RowBox[{
          "70", ",", "0.0005602739306740101`", ",", "0.997287596599738`"}], 
          "}"}], ",", 
         RowBox[{"{", 
          RowBox[{
          "84", ",", "0.0005602739306740101`", ",", "0.997287596599738`"}], 
          "}"}], ",", 
         RowBox[{"{", 
          RowBox[{
          "98", ",", "0.0005602739306740101`", ",", "0.997287596599738`"}], 
          "}"}], ",", 
         RowBox[{"{", 
          RowBox[{
          "112", ",", "0.0005602739306740101`", ",", "0.997287596599738`"}], 
          "}"}], ",", 
         RowBox[{"{", 
          RowBox[{
          "126", ",", "0.0005602739306740101`", ",", "0.997287596599738`"}], 
          "}"}]}], "}"}], ",", "0.0032300467570332936`"}], "}"}], ",", 
     RowBox[{"{", 
      RowBox[{"\"\<CURE\>\"", ",", "365", ",", "72.20857864440913`", ",", 
       RowBox[{"{", 
        RowBox[{
         RowBox[{"{", 
          RowBox[{
          "0", ",", "0.019808982794828348`", ",", "35.25998937479446`"}], 
          "}"}], ",", 
         RowBox[{"{", 
          RowBox[{
          "14", ",", "0.0012946097039219255`", ",", "2.304405272981027`"}], 
          "}"}], ",", 
         RowBox[{"{", 
          RowBox[{
          "28", ",", "0.0012946097039219255`", ",", "2.304405272981027`"}], 
          "}"}], ",", 
         RowBox[{"{", 
          RowBox[{
          "42", ",", "0.0012946097039219255`", ",", "2.304405272981027`"}], 
          "}"}], ",", 
         RowBox[{"{", 
          RowBox[{
          "56", ",", "0.0012946097039219255`", ",", "2.304405272981027`"}], 
          "}"}], ",", 
         RowBox[{"{", 
          RowBox[{
          "70", ",", "0.0012946097039219255`", ",", "2.304405272981027`"}], 
          "}"}], ",", 
         RowBox[{"{", 
          RowBox[{
          "84", ",", "0.0012946097039219255`", ",", "2.304405272981027`"}], 
          "}"}], ",", 
         RowBox[{"{", 
          RowBox[{
          "98", ",", "0.0012946097039219255`", ",", "2.304405272981027`"}], 
          "}"}], ",", 
         RowBox[{"{", 
          RowBox[{
          "112", ",", "0.0012946097039219255`", ",", "2.304405272981027`"}], 
          "}"}], ",", 
         RowBox[{"{", 
          RowBox[{
          "126", ",", "0.0012946097039219255`", ",", "2.304405272981027`"}], 
          "}"}]}], "}"}], ",", "0.006058643665408784`"}], "}"}], ",", 
     RowBox[{"{", 
      RowBox[{"\"\<CURE\>\"", ",", "365", ",", "89.80908136194608`", ",", 
       RowBox[{"{", 
        RowBox[{
         RowBox[{"{", 
          RowBox[{
          "0", ",", "0.03630984187215959`", ",", "64.63151853244408`"}], 
          "}"}], ",", 
         RowBox[{"{", 
          RowBox[{
          "14", ",", "0.0024732424951598724`", ",", "4.402371641384573`"}], 
          "}"}], ",", 
         RowBox[{"{", 
          RowBox[{
          "28", ",", "0.0024732424951598724`", ",", "4.402371641384573`"}], 
          "}"}], ",", 
         RowBox[{"{", 
          RowBox[{
          "42", ",", "0.0024732424951598724`", ",", "4.402371641384573`"}], 
          "}"}], ",", 
         RowBox[{"{", 
          RowBox[{
          "56", ",", "0.0024732424951598724`", ",", "4.402371641384573`"}], 
          "}"}], ",", 
         RowBox[{"{", 
          RowBox[{
          "70", ",", "0.000952034254686436`", ",", "1.6946209733418562`"}], 
          "}"}]}], "}"}], ",", "0.01059863366842896`"}], "}"}], ",", 
     RowBox[{"{", 
      RowBox[{"\"\<CURE\>\"", ",", "365", ",", "106.99976330638678`", ",", 
       RowBox[{"{", 
        RowBox[{
         RowBox[{"{", 
          RowBox[{
          "0", ",", "0.04710616042780696`", ",", "83.84896556149639`"}], 
          "}"}], ",", 
         RowBox[{"{", 
          RowBox[{
          "14", ",", "0.0032444081062775413`", ",", "5.775046429174023`"}], 
          "}"}], ",", 
         RowBox[{"{", 
          RowBox[{
          "28", ",", "0.0032444081062775413`", ",", "5.775046429174023`"}], 
          "}"}]}], "}"}], ",", "0.013569095877841865`"}], "}"}], ",", 
     RowBox[{"{", 
      RowBox[{"\"\<CURE\>\"", ",", "365", ",", "102.66975680777298`", ",", 
       RowBox[{"{", 
        RowBox[{
         RowBox[{"{", 
          RowBox[{
          "0", ",", "0.04243718955519192`", ",", "75.53819740824161`"}], 
          "}"}], ",", 
         RowBox[{"{", 
          RowBox[{
          "14", ",", "0.0029109101868050376`", ",", "5.181420132512967`"}], 
          "}"}], ",", 
         RowBox[{"{", 
          RowBox[{
          "28", ",", "0.0029109101868050376`", ",", "5.181420132512967`"}], 
          "}"}], ",", 
         RowBox[{"{", 
          RowBox[{
          "42", ",", "0.0029109101868050376`", ",", "5.181420132512967`"}], 
          "}"}]}], "}"}], ",", "0.01228449118018797`"}], "}"}], ",", 
     RowBox[{"{", 
      RowBox[{"\"\<CURE\>\"", ",", "365", ",", "66.49584525085629`", ",", 
       RowBox[{"{", 
        RowBox[{
         RowBox[{"{", 
          RowBox[{
          "0", ",", "0.03799497431477604`", ",", "67.63105428030136`"}], 
          "}"}], ",", 
         RowBox[{"{", 
          RowBox[{
          "14", ",", "0.002593609098203904`", ",", "4.616624194802949`"}], 
          "}"}], ",", 
         RowBox[{"{", 
          RowBox[{
          "28", ",", "0.002593609098203904`", ",", "4.616624194802949`"}], 
          "}"}], ",", 
         RowBox[{"{", 
          RowBox[{
          "42", ",", "0.002593609098203904`", ",", "4.616624194802949`"}], 
          "}"}], ",", 
         RowBox[{"{", 
          RowBox[{
          "56", ",", "0.002593609098203904`", ",", "4.616624194802949`"}], 
          "}"}]}], "}"}], ",", "0.011062275252627075`"}], "}"}], ",", 
     RowBox[{"{", 
      RowBox[{"\"\<CURE\>\"", ",", "365", ",", "41.23217125217675`", ",", 
       RowBox[{"{", 
        RowBox[{
         RowBox[{"{", 
          RowBox[{
          "0", ",", "0.01061733857732739`", ",", "18.898862667642753`"}], 
          "}"}], ",", 
         RowBox[{"{", 
          RowBox[{
          "14", ",", "0.0006380636883861427`", ",", "1.135753365327334`"}], 
          "}"}], ",", 
         RowBox[{"{", 
          RowBox[{
          "28", ",", "0.0006380636883861427`", ",", "1.135753365327334`"}], 
          "}"}], ",", 
         RowBox[{"{", 
          RowBox[{
          "42", ",", "0.0006380636883861427`", ",", "1.135753365327334`"}], 
          "}"}], ",", 
         RowBox[{"{", 
          RowBox[{
          "56", ",", "0.0006380636883861427`", ",", "1.135753365327334`"}], 
          "}"}], ",", 
         RowBox[{"{", 
          RowBox[{
          "70", ",", "0.0006380636883861427`", ",", "1.135753365327334`"}], 
          "}"}], ",", 
         RowBox[{"{", 
          RowBox[{
          "84", ",", "0.0006380636883861427`", ",", "1.135753365327334`"}], 
          "}"}], ",", 
         RowBox[{"{", 
          RowBox[{
          "98", ",", "0.0006380636883861427`", ",", "1.135753365327334`"}], 
          "}"}], ",", 
         RowBox[{"{", 
          RowBox[{
          "112", ",", "0.0006380636883861427`", ",", "1.135753365327334`"}], 
          "}"}], ",", 
         RowBox[{"{", 
          RowBox[{
          "126", ",", "0.0006380636883861427`", ",", "1.135753365327334`"}], 
          "}"}]}], "}"}], ",", "0.003529686072158325`"}], "}"}], ",", 
     RowBox[{"{", 
      RowBox[{"\"\<CURE\>\"", ",", "365", ",", "46.442656683060186`", ",", 
       RowBox[{"{", 
        RowBox[{
         RowBox[{"{", 
          RowBox[{
          "0", ",", "0.01720851511311245`", ",", "30.631156901340162`"}], 
          "}"}], ",", 
         RowBox[{"{", 
          RowBox[{
          "14", ",", "0.0011088620123707897`", ",", "1.9737743820200055`"}], 
          "}"}], ",", 
         RowBox[{"{", 
          RowBox[{
          "28", ",", "0.0011088620123707897`", ",", "1.9737743820200055`"}], 
          "}"}], ",", 
         RowBox[{"{", 
          RowBox[{
          "42", ",", "0.0011088620123707897`", ",", "1.9737743820200055`"}], 
          "}"}], ",", 
         RowBox[{"{", 
          RowBox[{
          "56", ",", "0.0011088620123707897`", ",", "1.9737743820200055`"}], 
          "}"}], ",", 
         RowBox[{"{", 
          RowBox[{
          "70", ",", "0.0011088620123707897`", ",", "1.9737743820200055`"}], 
          "}"}], ",", 
         RowBox[{"{", 
          RowBox[{
          "84", ",", "0.0011088620123707897`", ",", "1.9737743820200055`"}], 
          "}"}], ",", 
         RowBox[{"{", 
          RowBox[{
          "98", ",", "0.0011088620123707897`", ",", "1.9737743820200055`"}], 
          "}"}], ",", 
         RowBox[{"{", 
          RowBox[{
          "112", ",", "0.0011088620123707897`", ",", "1.9737743820200055`"}], 
          "}"}], ",", 
         RowBox[{"{", 
          RowBox[{
          "126", ",", "0.0011088620123707897`", ",", "1.9737743820200055`"}], 
          "}"}]}], "}"}], ",", "0.0053431598701204315`"}], "}"}], ",", 
     RowBox[{"{", 
      RowBox[{"\"\<CURE\>\"", ",", "365", ",", "15.642454347168183`", ",", 
       RowBox[{"{", 
        RowBox[{
         RowBox[{"{", 
          RowBox[{
          "0", ",", "0.005332209294777788`", ",", "9.491332544704463`"}], 
          "}"}], ",", 
         RowBox[{"{", 
          RowBox[{
          "14", ",", "0.000260554453918314`", ",", "0.4637869279745989`"}], 
          "}"}], ",", 
         RowBox[{"{", 
          RowBox[{
          "28", ",", "0.000260554453918314`", ",", "0.4637869279745989`"}], 
          "}"}], ",", 
         RowBox[{"{", 
          RowBox[{
          "42", ",", "0.000260554453918314`", ",", "0.4637869279745989`"}], 
          "}"}], ",", 
         RowBox[{"{", 
          RowBox[{
          "56", ",", "0.000260554453918314`", ",", "0.4637869279745989`"}], 
          "}"}], ",", 
         RowBox[{"{", 
          RowBox[{
          "70", ",", "0.000260554453918314`", ",", "0.4637869279745989`"}], 
          "}"}], ",", 
         RowBox[{"{", 
          RowBox[{
          "84", ",", "0.000260554453918314`", ",", "0.4637869279745989`"}], 
          "}"}], ",", 
         RowBox[{"{", 
          RowBox[{
          "98", ",", "0.000260554453918314`", ",", "0.4637869279745989`"}], 
          "}"}], ",", 
         RowBox[{"{", 
          RowBox[{
          "112", ",", "0.000260554453918314`", ",", "0.4637869279745989`"}], 
          "}"}], ",", 
         RowBox[{"{", 
          RowBox[{
          "126", ",", "0.000260554453918314`", ",", "0.4637869279745989`"}], 
          "}"}]}], "}"}], ",", "0.002075553654264533`"}], "}"}], ",", 
     RowBox[{"{", 
      RowBox[{"\"\<CURE\>\"", ",", "365", ",", "35.35549333211515`", ",", 
       RowBox[{"{", 
        RowBox[{
         RowBox[{"{", 
          RowBox[{
          "0", ",", "0.004559346379382283`", ",", "8.115636555300464`"}], 
          "}"}], ",", 
         RowBox[{"{", 
          RowBox[{
          "14", ",", "0.00020534995996149223`", ",", "0.36552292873145614`"}],
           "}"}], ",", 
         RowBox[{"{", 
          RowBox[{
          "28", ",", "0.00020534995996149223`", ",", "0.36552292873145614`"}],
           "}"}], ",", 
         RowBox[{"{", 
          RowBox[{
          "42", ",", "0.00020534995996149223`", ",", "0.36552292873145614`"}],
           "}"}], ",", 
         RowBox[{"{", 
          RowBox[{
          "56", ",", "0.00020534995996149223`", ",", "0.36552292873145614`"}],
           "}"}], ",", 
         RowBox[{"{", 
          RowBox[{
          "70", ",", "0.00020534995996149223`", ",", "0.36552292873145614`"}],
           "}"}], ",", 
         RowBox[{"{", 
          RowBox[{
          "84", ",", "0.00020534995996149223`", ",", "0.36552292873145614`"}],
           "}"}], ",", 
         RowBox[{"{", 
          RowBox[{
          "98", ",", "0.00020534995996149223`", ",", "0.36552292873145614`"}],
           "}"}], ",", 
         RowBox[{"{", 
          RowBox[{
          "112", ",", "0.00020534995996149223`", ",", 
           "0.36552292873145614`"}], "}"}], ",", 
         RowBox[{"{", 
          RowBox[{
          "126", ",", "0.00020534995996149223`", ",", 
           "0.36552292873145614`"}], "}"}]}], "}"}], ",", 
       "0.0018629107916622472`"}], "}"}], ",", 
     RowBox[{"{", 
      RowBox[{"\"\<CURE\>\"", ",", "365", ",", "100.47695899716514`", ",", 
       RowBox[{"{", 
        RowBox[{
         RowBox[{"{", 
          RowBox[{
          "0", ",", "0.03075299155971836`", ",", "54.74032497629868`"}], 
          "}"}], ",", 
         RowBox[{"{", 
          RowBox[{
          "14", ",", "0.0020763246156997833`", ",", "3.6958578159456144`"}], 
          "}"}], ",", 
         RowBox[{"{", 
          RowBox[{
          "28", ",", "0.0020763246156997833`", ",", "3.6958578159456144`"}], 
          "}"}], ",", 
         RowBox[{"{", 
          RowBox[{
          "42", ",", "0.0020763246156997833`", ",", "3.6958578159456144`"}], 
          "}"}], ",", 
         RowBox[{"{", 
          RowBox[{
          "56", ",", "0.0020763246156997833`", ",", "3.6958578159456144`"}], 
          "}"}], ",", 
         RowBox[{"{", 
          RowBox[{
          "70", ",", "0.0020763246156997833`", ",", "3.6958578159456144`"}], 
          "}"}], ",", 
         RowBox[{"{", 
          RowBox[{
          "84", ",", "0.0020763246156997833`", ",", "3.6958578159456144`"}], 
          "}"}], ",", 
         RowBox[{"{", 
          RowBox[{
          "98", ",", "0.0007896023915657351`", ",", "1.4054922569870083`"}], 
          "}"}]}], "}"}], ",", "0.009069740854513545`"}], "}"}], ",", 
     RowBox[{"{", 
      RowBox[{"\"\<CURE\>\"", ",", "365", ",", "45.5579297315062`", ",", 
       RowBox[{"{", 
        RowBox[{
         RowBox[{"{", 
          RowBox[{
          "0", ",", "0.01929036583072185`", ",", "34.33685117868489`"}], 
          "}"}], ",", 
         RowBox[{"{", 
          RowBox[{
          "14", ",", "0.0012575656350571757`", ",", "2.2384668304017725`"}], 
          "}"}], ",", 
         RowBox[{"{", 
          RowBox[{
          "28", ",", "0.0012575656350571757`", ",", "2.2384668304017725`"}], 
          "}"}], ",", 
         RowBox[{"{", 
          RowBox[{
          "42", ",", "0.0012575656350571757`", ",", "2.2384668304017725`"}], 
          "}"}], ",", 
         RowBox[{"{", 
          RowBox[{
          "56", ",", "0.0012575656350571757`", ",", "2.2384668304017725`"}], 
          "}"}], ",", 
         RowBox[{"{", 
          RowBox[{
          "70", ",", "0.0012575656350571757`", ",", "2.2384668304017725`"}], 
          "}"}], ",", 
         RowBox[{"{", 
          RowBox[{
          "84", ",", "0.0012575656350571757`", ",", "2.2384668304017725`"}], 
          "}"}], ",", 
         RowBox[{"{", 
          RowBox[{
          "98", ",", "0.0012575656350571757`", ",", "2.2384668304017725`"}], 
          "}"}], ",", 
         RowBox[{"{", 
          RowBox[{
          "112", ",", "0.0012575656350571757`", ",", "2.2384668304017725`"}], 
          "}"}], ",", 
         RowBox[{"{", 
          RowBox[{
          "126", ",", "0.0012575656350571757`", ",", "2.2384668304017725`"}], 
          "}"}]}], "}"}], ",", "0.005915953165392647`"}], "}"}], ",", 
     RowBox[{"{", 
      RowBox[{"\"\<CURE\>\"", ",", "365", ",", "147.34308577229072`", ",", 
       RowBox[{"{", 
        RowBox[{
         RowBox[{"{", 
          RowBox[{
          "0", ",", "0.031190118075598603`", ",", "55.51841017456552`"}], 
          "}"}], ",", 
         RowBox[{"{", 
          RowBox[{
          "14", ",", "0.0021075479382626577`", ",", "3.7514353301075305`"}], 
          "}"}], ",", 
         RowBox[{"{", 
          RowBox[{
          "28", ",", "0.0021075479382626577`", ",", "3.7514353301075305`"}], 
          "}"}], ",", 
         RowBox[{"{", 
          RowBox[{
          "42", ",", "0.0021075479382626577`", ",", "3.7514353301075305`"}], 
          "}"}], ",", 
         RowBox[{"{", 
          RowBox[{
          "56", ",", "0.0021075479382626577`", ",", "3.7514353301075305`"}], 
          "}"}], ",", 
         RowBox[{"{", 
          RowBox[{
          "70", ",", "0.0021075479382626577`", ",", "3.7514353301075305`"}], 
          "}"}], ",", 
         RowBox[{"{", 
          RowBox[{
          "84", ",", "0.0021075479382626577`", ",", "3.7514353301075305`"}], 
          "}"}], ",", 
         RowBox[{"{", 
          RowBox[{
          "98", ",", "0.00041326753320245803`", ",", "0.7356162091003753`"}], 
          "}"}]}], "}"}], ",", "0.009190010350959201`"}], "}"}], ",", 
     RowBox[{"{", 
      RowBox[{"\"\<CURE\>\"", ",", "365", ",", "82.33589825695073`", ",", 
       RowBox[{"{", 
        RowBox[{
         RowBox[{"{", 
          RowBox[{
          "0", ",", "0.043223881445865524`", ",", "76.93850897364064`"}], 
          "}"}], ",", 
         RowBox[{"{", 
          RowBox[{
          "14", ",", "0.0029671024647102955`", ",", "5.281442387184326`"}], 
          "}"}], ",", 
         RowBox[{"{", 
          RowBox[{
          "28", ",", "0.0029671024647102955`", ",", "5.281442387184326`"}], 
          "}"}], ",", 
         RowBox[{"{", 
          RowBox[{
          "42", ",", "0.0029671024647102955`", ",", "5.281442387184326`"}], 
          "}"}]}], "}"}], ",", "0.012500938899811354`"}], "}"}], ",", 
     RowBox[{"{", 
      RowBox[{"\"\<CURE\>\"", ",", "365", ",", "99.61391929557708`", ",", 
       RowBox[{"{", 
        RowBox[{
         RowBox[{"{", 
          RowBox[{
          "0", ",", "0.04400076091895824`", ",", "78.32135443574568`"}], 
          "}"}], ",", 
         RowBox[{"{", 
          RowBox[{
          "14", ",", "0.0030225938556454894`", ",", "5.380217063048971`"}], 
          "}"}], ",", 
         RowBox[{"{", 
          RowBox[{
          "28", ",", "0.0030225938556454894`", ",", "5.380217063048971`"}], 
          "}"}], ",", 
         RowBox[{"{", 
          RowBox[{
          "42", ",", "0.0014745900732567414`", ",", "2.624770330397`"}], 
          "}"}]}], "}"}], ",", "0.012714686864378726`"}], "}"}], ",", 
     RowBox[{"{", 
      RowBox[{
      "\"\<TBUR\>\"", ",", "40.38277771249627`", ",", "7.65158694098007`", 
       ",", 
       RowBox[{"{", 
        RowBox[{
         RowBox[{"{", 
          RowBox[{
          "0", ",", "0.016617473260082304`", ",", "29.5791024029465`"}], 
          "}"}], ",", 
         RowBox[{"{", 
          RowBox[{
          "14", ",", "0.0010666447371543506`", ",", "1.8986276321347442`"}], 
          "}"}], ",", 
         RowBox[{"{", 
          RowBox[{
          "28", ",", "0.0010666447371543506`", ",", "1.8986276321347442`"}], 
          "}"}]}], "}"}], ",", "0.005180542633554263`"}], "}"}], ",", 
     RowBox[{"{", 
      RowBox[{"\"\<CURE\>\"", ",", "365", ",", "97.07931905854441`", ",", 
       RowBox[{"{", 
        RowBox[{
         RowBox[{"{", 
          RowBox[{
          "0", ",", "0.01898044157309571`", ",", "33.785186000110365`"}], 
          "}"}], ",", 
         RowBox[{"{", 
          RowBox[{
          "14", ",", "0.0012354281880838799`", ",", "2.199062174789306`"}], 
          "}"}], ",", 
         RowBox[{"{", 
          RowBox[{
          "28", ",", "0.0012354281880838799`", ",", "2.199062174789306`"}], 
          "}"}], ",", 
         RowBox[{"{", 
          RowBox[{
          "42", ",", "0.0012354281880838799`", ",", "2.199062174789306`"}], 
          "}"}], ",", 
         RowBox[{"{", 
          RowBox[{
          "56", ",", "0.0012354281880838799`", ",", "2.199062174789306`"}], 
          "}"}], ",", 
         RowBox[{"{", 
          RowBox[{
          "70", ",", "0.0012354281880838799`", ",", "2.199062174789306`"}], 
          "}"}], ",", 
         RowBox[{"{", 
          RowBox[{
          "84", ",", "0.0012354281880838799`", ",", "2.199062174789306`"}], 
          "}"}], ",", 
         RowBox[{"{", 
          RowBox[{
          "98", ",", "0.0012354281880838799`", ",", "2.199062174789306`"}], 
          "}"}], ",", 
         RowBox[{"{", 
          RowBox[{
          "112", ",", "0.0012354281880838799`", ",", "2.199062174789306`"}], 
          "}"}], ",", 
         RowBox[{"{", 
          RowBox[{
          "126", ",", "0.0012354281880838799`", ",", "2.199062174789306`"}], 
          "}"}]}], "}"}], ",", "0.005830681663786462`"}], "}"}], ",", 
     RowBox[{"{", 
      RowBox[{
      "\"\<TBUR\>\"", ",", "217.8663156437204`", ",", "105.0211758113723`", 
       ",", 
       RowBox[{"{", 
        RowBox[{
         RowBox[{"{", 
          RowBox[{
          "0", ",", "0.025673846218382385`", ",", "45.69944626872065`"}], 
          "}"}], ",", 
         RowBox[{"{", 
          RowBox[{
          "14", ",", "0.0017135285198900713`", ",", "3.050080765404327`"}], 
          "}"}], ",", 
         RowBox[{"{", 
          RowBox[{
          "28", ",", "0.0017135285198900713`", ",", "3.050080765404327`"}], 
          "}"}], ",", 
         RowBox[{"{", 
          RowBox[{
          "42", ",", "0.0017135285198900713`", ",", "3.050080765404327`"}], 
          "}"}], ",", 
         RowBox[{"{", 
          RowBox[{
          "56", ",", "0.0017135285198900713`", ",", "3.050080765404327`"}], 
          "}"}], ",", 
         RowBox[{"{", 
          RowBox[{
          "70", ",", "0.0017135285198900713`", ",", "3.050080765404327`"}], 
          "}"}], ",", 
         RowBox[{"{", 
          RowBox[{
          "84", ",", "0.0017135285198900713`", ",", "3.050080765404327`"}], 
          "}"}], ",", 
         RowBox[{"{", 
          RowBox[{
          "98", ",", "0.0017135285198900713`", ",", "3.050080765404327`"}], 
          "}"}], ",", 
         RowBox[{"{", 
          RowBox[{
          "112", ",", "0.0017135285198900713`", ",", "3.050080765404327`"}], 
          "}"}], ",", 
         RowBox[{"{", 
          RowBox[{
          "126", ",", "0.0017135285198900713`", ",", "3.050080765404327`"}], 
          "}"}]}], "}"}], ",", "0.007672282154606792`"}], "}"}], ",", 
     RowBox[{"{", 
      RowBox[{"\"\<CURE\>\"", ",", "365", ",", "135.84367274006013`", ",", 
       RowBox[{"{", 
        RowBox[{
         RowBox[{"{", 
          RowBox[{
          "0", ",", "0.052014515156524256`", ",", "92.58583697861317`"}], 
          "}"}], ",", 
         RowBox[{"{", 
          RowBox[{
          "14", ",", "0.003595004872614491`", ",", "6.399108673253794`"}], 
          "}"}], ",", 
         RowBox[{"{", 
          RowBox[{
          "28", ",", "0.0004599662485628283`", ",", "0.8187399224418345`"}], 
          "}"}]}], "}"}], ",", "0.014919563831978072`"}], "}"}], ",", 
     RowBox[{"{", 
      RowBox[{"\"\<CURE\>\"", ",", "365", ",", "10.151570561834733`", ",", 
       RowBox[{"{", 
        RowBox[{
         RowBox[{"{", 
          RowBox[{
          "0", ",", "0.003833621764228307`", ",", "6.8238467403263865`"}], 
          "}"}], ",", 
         RowBox[{"{", 
          RowBox[{
          "14", ",", "0.0001535124874504939`", ",", "0.2732522276618792`"}], 
          "}"}], ",", 
         RowBox[{"{", 
          RowBox[{
          "28", ",", "0.0001535124874504939`", ",", "0.2732522276618792`"}], 
          "}"}], ",", 
         RowBox[{"{", 
          RowBox[{
          "42", ",", "0.0001535124874504939`", ",", "0.2732522276618792`"}], 
          "}"}], ",", 
         RowBox[{"{", 
          RowBox[{
          "56", ",", "0.0001535124874504939`", ",", "0.2732522276618792`"}], 
          "}"}], ",", 
         RowBox[{"{", 
          RowBox[{
          "70", ",", "0.0001535124874504939`", ",", "0.2732522276618792`"}], 
          "}"}], ",", 
         RowBox[{"{", 
          RowBox[{
          "84", ",", "0.0001535124874504939`", ",", "0.2732522276618792`"}], 
          "}"}], ",", 
         RowBox[{"{", 
          RowBox[{
          "98", ",", "0.0001535124874504939`", ",", "0.2732522276618792`"}], 
          "}"}], ",", 
         RowBox[{"{", 
          RowBox[{
          "112", ",", "0.0001535124874504939`", ",", "0.2732522276618792`"}], 
          "}"}], ",", 
         RowBox[{"{", 
          RowBox[{
          "126", ",", "0.0001535124874504939`", ",", "0.2732522276618792`"}], 
          "}"}]}], "}"}], ",", "0.0016632373999737463`"}], "}"}], ",", 
     RowBox[{"{", 
      RowBox[{
      "\"\<TBUR\>\"", ",", "12.491734522914562`", ",", "2.239837475891243`", 
       ",", 
       RowBox[{"{", 
        RowBox[{"{", 
         RowBox[{
         "0", ",", "0.013176716877328474`", ",", "23.454556041644683`"}], 
         "}"}], "}"}], ",", "0.004233864675314482`"}], "}"}], ",", 
     RowBox[{"{", 
      RowBox[{"\"\<CURE\>\"", ",", "365", ",", "85.02825526545944`", ",", 
       RowBox[{"{", 
        RowBox[{
         RowBox[{"{", 
          RowBox[{
          "0", ",", "0.02164109727436291`", ",", "38.521153148365975`"}], 
          "}"}], ",", 
         RowBox[{"{", 
          RowBox[{
          "14", ",", "0.00142547502388868`", ",", "2.5373455425218503`"}], 
          "}"}], ",", 
         RowBox[{"{", 
          RowBox[{
          "28", ",", "0.00142547502388868`", ",", "2.5373455425218503`"}], 
          "}"}], ",", 
         RowBox[{"{", 
          RowBox[{
          "42", ",", "0.00142547502388868`", ",", "2.5373455425218503`"}], 
          "}"}], ",", 
         RowBox[{"{", 
          RowBox[{
          "56", ",", "0.00142547502388868`", ",", "2.5373455425218503`"}], 
          "}"}], ",", 
         RowBox[{"{", 
          RowBox[{
          "70", ",", "0.00142547502388868`", ",", "2.5373455425218503`"}], 
          "}"}], ",", 
         RowBox[{"{", 
          RowBox[{
          "84", ",", "0.00142547502388868`", ",", "2.5373455425218503`"}], 
          "}"}], ",", 
         RowBox[{"{", 
          RowBox[{
          "98", ",", "0.00142547502388868`", ",", "2.5373455425218503`"}], 
          "}"}], ",", 
         RowBox[{"{", 
          RowBox[{
          "112", ",", "0.00142547502388868`", ",", "2.5373455425218503`"}], 
          "}"}], ",", 
         RowBox[{"{", 
          RowBox[{
          "126", ",", "0.00142547502388868`", ",", "2.5373455425218503`"}], 
          "}"}]}], "}"}], ",", "0.0065627253851843525`"}], "}"}], ",", 
     RowBox[{"{", 
      RowBox[{
      "\"\<TBUR\>\"", ",", "74.37783082216477`", ",", "5.619592388448245`", 
       ",", 
       RowBox[{"{", 
        RowBox[{
         RowBox[{"{", 
          RowBox[{
          "0", ",", "0.002809907886260692`", ",", "5.001636037544031`"}], 
          "}"}], ",", 
         RowBox[{"{", 
          RowBox[{
          "14", ",", "0.00008039006759566425`", ",", "0.14309432032028235`"}],
           "}"}], ",", 
         RowBox[{"{", 
          RowBox[{
          "28", ",", "0.00008039006759566425`", ",", "0.14309432032028235`"}],
           "}"}], ",", 
         RowBox[{"{", 
          RowBox[{
          "42", ",", "0.00008039006759566425`", ",", "0.14309432032028235`"}],
           "}"}], ",", 
         RowBox[{"{", 
          RowBox[{
          "56", ",", "0.00008039006759566425`", ",", "0.14309432032028235`"}],
           "}"}], ",", 
         RowBox[{"{", 
          RowBox[{
          "70", ",", "0.00008039006759566425`", ",", "0.14309432032028235`"}],
           "}"}]}], "}"}], ",", "0.0013815762603842992`"}], "}"}], ",", 
     RowBox[{"{", 
      RowBox[{"\"\<CURE\>\"", ",", "365", ",", "106.7132958895514`", ",", 
       RowBox[{"{", 
        RowBox[{
         RowBox[{"{", 
          RowBox[{
          "0", ",", "0.02824346981571764`", ",", "50.2733762719774`"}], "}"}],
          ",", 
         RowBox[{"{", 
          RowBox[{
          "14", ",", "0.0018970730625568752`", ",", "3.376790051351238`"}], 
          "}"}], ",", 
         RowBox[{"{", 
          RowBox[{
          "28", ",", "0.0018970730625568752`", ",", "3.376790051351238`"}], 
          "}"}], ",", 
         RowBox[{"{", 
          RowBox[{
          "42", ",", "0.0018970730625568752`", ",", "3.376790051351238`"}], 
          "}"}], ",", 
         RowBox[{"{", 
          RowBox[{
          "56", ",", "0.0018970730625568752`", ",", "3.376790051351238`"}], 
          "}"}], ",", 
         RowBox[{"{", 
          RowBox[{
          "70", ",", "0.0018970730625568752`", ",", "3.376790051351238`"}], 
          "}"}], ",", 
         RowBox[{"{", 
          RowBox[{
          "84", ",", "0.0018970730625568752`", ",", "3.376790051351238`"}], 
          "}"}], ",", 
         RowBox[{"{", 
          RowBox[{
          "98", ",", "0.0018970730625568752`", ",", "3.376790051351238`"}], 
          "}"}], ",", 
         RowBox[{"{", 
          RowBox[{
          "112", ",", "0.0018970730625568752`", ",", "3.376790051351238`"}], 
          "}"}]}], "}"}], ",", "0.008379279613875659`"}], "}"}], ",", 
     RowBox[{"{", 
      RowBox[{"\"\<CURE\>\"", ",", "365", ",", "63.25819258595731`", ",", 
       RowBox[{"{", 
        RowBox[{
         RowBox[{"{", 
          RowBox[{
          "0", ",", "0.011990801976579885`", ",", "21.343627518312196`"}], 
          "}"}], ",", 
         RowBox[{"{", 
          RowBox[{
          "14", ",", "0.0007361682169041783`", ",", "1.3103794260894372`"}], 
          "}"}], ",", 
         RowBox[{"{", 
          RowBox[{
          "28", ",", "0.0007361682169041783`", ",", "1.3103794260894372`"}], 
          "}"}], ",", 
         RowBox[{"{", 
          RowBox[{
          "42", ",", "0.0007361682169041783`", ",", "1.3103794260894372`"}], 
          "}"}], ",", 
         RowBox[{"{", 
          RowBox[{
          "56", ",", "0.0007361682169041783`", ",", "1.3103794260894372`"}], 
          "}"}], ",", 
         RowBox[{"{", 
          RowBox[{
          "70", ",", "0.0007361682169041783`", ",", "1.3103794260894372`"}], 
          "}"}], ",", 
         RowBox[{"{", 
          RowBox[{
          "84", ",", "0.0007361682169041783`", ",", "1.3103794260894372`"}], 
          "}"}], ",", 
         RowBox[{"{", 
          RowBox[{
          "98", ",", "0.0007361682169041783`", ",", "1.3103794260894372`"}], 
          "}"}], ",", 
         RowBox[{"{", 
          RowBox[{
          "112", ",", "0.0007361682169041783`", ",", "1.3103794260894372`"}], 
          "}"}], ",", 
         RowBox[{"{", 
          RowBox[{
          "126", ",", "0.0007361682169041783`", ",", "1.3103794260894372`"}], 
          "}"}]}], "}"}], ",", "0.003907576100362175`"}], "}"}], ",", 
     RowBox[{"{", 
      RowBox[{"\"\<CURE\>\"", ",", "365", ",", "62.170294534444125`", ",", 
       RowBox[{"{", 
        RowBox[{
         RowBox[{"{", 
          RowBox[{
          "0", ",", "0.02212988359265986`", ",", "39.391192794934554`"}], 
          "}"}], ",", 
         RowBox[{"{", 
          RowBox[{
          "14", ",", "0.0014603883323384623`", ",", "2.599491231562463`"}], 
          "}"}], ",", 
         RowBox[{"{", 
          RowBox[{
          "28", ",", "0.0014603883323384623`", ",", "2.599491231562463`"}], 
          "}"}], ",", 
         RowBox[{"{", 
          RowBox[{
          "42", ",", "0.0014603883323384623`", ",", "2.599491231562463`"}], 
          "}"}], ",", 
         RowBox[{"{", 
          RowBox[{
          "56", ",", "0.0014603883323384623`", ",", "2.599491231562463`"}], 
          "}"}], ",", 
         RowBox[{"{", 
          RowBox[{
          "70", ",", "0.0014603883323384623`", ",", "2.599491231562463`"}], 
          "}"}], ",", 
         RowBox[{"{", 
          RowBox[{
          "84", ",", "0.0014603883323384623`", ",", "2.599491231562463`"}], 
          "}"}], ",", 
         RowBox[{"{", 
          RowBox[{
          "98", ",", "0.0014603883323384623`", ",", "2.599491231562463`"}], 
          "}"}], ",", 
         RowBox[{"{", 
          RowBox[{
          "112", ",", "0.0014603883323384623`", ",", "2.599491231562463`"}], 
          "}"}], ",", 
         RowBox[{"{", 
          RowBox[{
          "126", ",", "0.0014603883323384623`", ",", "2.599491231562463`"}], 
          "}"}]}], "}"}], ",", "0.006697208383207755`"}], "}"}], ",", 
     RowBox[{"{", 
      RowBox[{"\"\<CURE\>\"", ",", "365", ",", "55.76320438742923`", ",", 
       RowBox[{"{", 
        RowBox[{"{", 
         RowBox[{
         "0", ",", "0.0706639041885576`", ",", "125.78174945563252`"}], "}"}],
         "}"}], ",", "0.0175`"}], "}"}], ",", 
     RowBox[{"{", 
      RowBox[{"\"\<CURE\>\"", ",", "365", ",", "85.31365016223236`", ",", 
       RowBox[{"{", 
        RowBox[{
         RowBox[{"{", 
          RowBox[{
          "0", ",", "0.03399775717305141`", ",", "60.51600776803151`"}], 
          "}"}], ",", 
         RowBox[{"{", 
          RowBox[{
          "14", ",", "0.002308093588080715`", ",", "4.108406586783673`"}], 
          "}"}], ",", 
         RowBox[{"{", 
          RowBox[{
          "28", ",", "0.002308093588080715`", ",", "4.108406586783673`"}], 
          "}"}], ",", 
         RowBox[{"{", 
          RowBox[{
          "42", ",", "0.002308093588080715`", ",", "4.108406586783673`"}], 
          "}"}], ",", 
         RowBox[{"{", 
          RowBox[{
          "56", ",", "0.002308093588080715`", ",", "4.108406586783673`"}], 
          "}"}], ",", 
         RowBox[{"{", 
          RowBox[{
          "70", ",", "0.002308093588080715`", ",", "4.108406586783673`"}], 
          "}"}], ",", 
         RowBox[{"{", 
          RowBox[{
          "84", ",", "0.0003041834308669406`", ",", "0.5414465069431543`"}], 
          "}"}]}], "}"}], ",", "0.009962494581918765`"}], "}"}], ",", 
     RowBox[{"{", 
      RowBox[{"\"\<CURE\>\"", ",", "365", ",", "23.087016975742188`", ",", 
       RowBox[{"{", 
        RowBox[{
         RowBox[{"{", 
          RowBox[{
          "0", ",", "0.008115676491962764`", ",", "14.445904155693722`"}], 
          "}"}], ",", 
         RowBox[{"{", 
          RowBox[{
          "14", ",", "0.00045937353943152653`", ",", "0.8176849001881172`"}], 
          "}"}], ",", 
         RowBox[{"{", 
          RowBox[{
          "28", ",", "0.00045937353943152653`", ",", "0.8176849001881172`"}], 
          "}"}], ",", 
         RowBox[{"{", 
          RowBox[{
          "42", ",", "0.00045937353943152653`", ",", "0.8176849001881172`"}], 
          "}"}], ",", 
         RowBox[{"{", 
          RowBox[{
          "56", ",", "0.00045937353943152653`", ",", "0.8176849001881172`"}], 
          "}"}], ",", 
         RowBox[{"{", 
          RowBox[{
          "70", ",", "0.00045937353943152653`", ",", "0.8176849001881172`"}], 
          "}"}], ",", 
         RowBox[{"{", 
          RowBox[{
          "84", ",", "0.00045937353943152653`", ",", "0.8176849001881172`"}], 
          "}"}], ",", 
         RowBox[{"{", 
          RowBox[{
          "98", ",", "0.00045937353943152653`", ",", "0.8176849001881172`"}], 
          "}"}], ",", 
         RowBox[{"{", 
          RowBox[{
          "112", ",", "0.00045937353943152653`", ",", "0.8176849001881172`"}],
           "}"}], ",", 
         RowBox[{"{", 
          RowBox[{
          "126", ",", "0.00045937353943152653`", ",", "0.8176849001881172`"}],
           "}"}]}], "}"}], ",", "0.00284138731115061`"}], "}"}], ",", 
     RowBox[{"{", 
      RowBox[{"\"\<CURE\>\"", ",", "365", ",", "60.80628614291213`", ",", 
       RowBox[{"{", 
        RowBox[{"{", 
         RowBox[{
         "0", ",", "0.06650372818883074`", ",", "118.37663617611872`"}], 
         "}"}], "}"}], ",", "0.01750000000000001`"}], "}"}], ",", 
     RowBox[{"{", 
      RowBox[{"\"\<CURE\>\"", ",", "365", ",", "33.57644071960616`", ",", 
       RowBox[{"{", 
        RowBox[{
         RowBox[{"{", 
          RowBox[{
          "0", ",", "0.010126975509821159`", ",", "18.026016407481663`"}], 
          "}"}], ",", 
         RowBox[{"{", 
          RowBox[{
          "14", ",", "0.0006030377549928407`", ",", "1.0734072038872564`"}], 
          "}"}], ",", 
         RowBox[{"{", 
          RowBox[{
          "28", ",", "0.0006030377549928407`", ",", "1.0734072038872564`"}], 
          "}"}], ",", 
         RowBox[{"{", 
          RowBox[{
          "42", ",", "0.0006030377549928407`", ",", "1.0734072038872564`"}], 
          "}"}], ",", 
         RowBox[{"{", 
          RowBox[{
          "56", ",", "0.0006030377549928407`", ",", "1.0734072038872564`"}], 
          "}"}], ",", 
         RowBox[{"{", 
          RowBox[{
          "70", ",", "0.0006030377549928407`", ",", "1.0734072038872564`"}], 
          "}"}], ",", 
         RowBox[{"{", 
          RowBox[{
          "84", ",", "0.0006030377549928407`", ",", "1.0734072038872564`"}], 
          "}"}], ",", 
         RowBox[{"{", 
          RowBox[{
          "98", ",", "0.0006030377549928407`", ",", "1.0734072038872564`"}], 
          "}"}], ",", 
         RowBox[{"{", 
          RowBox[{
          "112", ",", "0.0006030377549928407`", ",", "1.0734072038872564`"}], 
          "}"}], ",", 
         RowBox[{"{", 
          RowBox[{
          "126", ",", "0.0006030377549928407`", ",", "1.0734072038872564`"}], 
          "}"}]}], "}"}], ",", "0.0033947692527433295`"}], "}"}], ",", 
     RowBox[{"{", 
      RowBox[{"\"\<CURE\>\"", ",", "365", ",", "61.56100053214176`", ",", 
       RowBox[{"{", 
        RowBox[{
         RowBox[{"{", 
          RowBox[{
          "0", ",", "0.060104065534129066`", ",", "106.98523665074974`"}], 
          "}"}], ",", 
         RowBox[{"{", 
          RowBox[{
          "14", ",", "0.0005573934289883452`", ",", "0.9921603035992544`"}], 
          "}"}]}], "}"}], ",", "0.017145295090643782`"}], "}"}], ",", 
     RowBox[{"{", 
      RowBox[{"\"\<CURE\>\"", ",", "365", ",", "25.48359611954478`", ",", 
       RowBox[{"{", 
        RowBox[{
         RowBox[{"{", 
          RowBox[{
          "0", ",", "0.009680651636760301`", ",", "17.231559913433337`"}], 
          "}"}], ",", 
         RowBox[{"{", 
          RowBox[{
          "14", ",", "0.0005711574783456363`", ",", "1.0166603114552326`"}], 
          "}"}], ",", 
         RowBox[{"{", 
          RowBox[{
          "28", ",", "0.0005711574783456363`", ",", "1.0166603114552326`"}], 
          "}"}], ",", 
         RowBox[{"{", 
          RowBox[{
          "42", ",", "0.0005711574783456363`", ",", "1.0166603114552326`"}], 
          "}"}], ",", 
         RowBox[{"{", 
          RowBox[{
          "56", ",", "0.0005711574783456363`", ",", "1.0166603114552326`"}], 
          "}"}], ",", 
         RowBox[{"{", 
          RowBox[{
          "70", ",", "0.0005711574783456363`", ",", "1.0166603114552326`"}], 
          "}"}], ",", 
         RowBox[{"{", 
          RowBox[{
          "84", ",", "0.0005711574783456363`", ",", "1.0166603114552326`"}], 
          "}"}], ",", 
         RowBox[{"{", 
          RowBox[{
          "98", ",", "0.0005711574783456363`", ",", "1.0166603114552326`"}], 
          "}"}], ",", 
         RowBox[{"{", 
          RowBox[{
          "112", ",", "0.0005711574783456363`", ",", "1.0166603114552326`"}], 
          "}"}], ",", 
         RowBox[{"{", 
          RowBox[{
          "126", ",", "0.0005711574783456363`", ",", "1.0166603114552326`"}], 
          "}"}]}], "}"}], ",", "0.0032719692268592675`"}], "}"}], ",", 
     RowBox[{"{", 
      RowBox[{"\"\<CURE\>\"", ",", "365", ",", "50.96429609804262`", ",", 
       RowBox[{"{", 
        RowBox[{
         RowBox[{"{", 
          RowBox[{
          "0", ",", "0.013140687693499435`", ",", "23.390424094428994`"}], 
          "}"}], ",", 
         RowBox[{"{", 
          RowBox[{
          "14", ",", "0.0008183029109698601`", ",", "1.456579181526351`"}], 
          "}"}], ",", 
         RowBox[{"{", 
          RowBox[{
          "28", ",", "0.0008183029109698601`", ",", "1.456579181526351`"}], 
          "}"}], ",", 
         RowBox[{"{", 
          RowBox[{
          "42", ",", "0.0008183029109698601`", ",", "1.456579181526351`"}], 
          "}"}], ",", 
         RowBox[{"{", 
          RowBox[{
          "56", ",", "0.0008183029109698601`", ",", "1.456579181526351`"}], 
          "}"}], ",", 
         RowBox[{"{", 
          RowBox[{
          "70", ",", "0.0008183029109698601`", ",", "1.456579181526351`"}], 
          "}"}], ",", 
         RowBox[{"{", 
          RowBox[{
          "84", ",", "0.0008183029109698601`", ",", "1.456579181526351`"}], 
          "}"}], ",", 
         RowBox[{"{", 
          RowBox[{
          "98", ",", "0.0008183029109698601`", ",", "1.456579181526351`"}], 
          "}"}], ",", 
         RowBox[{"{", 
          RowBox[{
          "112", ",", "0.0008183029109698601`", ",", "1.456579181526351`"}], 
          "}"}], ",", 
         RowBox[{"{", 
          RowBox[{
          "126", ",", "0.0008183029109698601`", ",", "1.456579181526351`"}], 
          "}"}]}], "}"}], ",", "0.004223951728743991`"}], "}"}], ",", 
     RowBox[{"{", 
      RowBox[{"\"\<CURE\>\"", ",", "365", ",", "30.87570849834189`", ",", 
       RowBox[{"{", 
        RowBox[{
         RowBox[{"{", 
          RowBox[{
          "0", ",", "0.010676982097280277`", ",", "19.005028133158895`"}], 
          "}"}], ",", 
         RowBox[{"{", 
          RowBox[{
          "14", ",", "0.000642323939811349`", ",", "1.143336612864201`"}], 
          "}"}], ",", 
         RowBox[{"{", 
          RowBox[{
          "28", ",", "0.000642323939811349`", ",", "1.143336612864201`"}], 
          "}"}], ",", 
         RowBox[{"{", 
          RowBox[{
          "42", ",", "0.000642323939811349`", ",", "1.143336612864201`"}], 
          "}"}], ",", 
         RowBox[{"{", 
          RowBox[{
          "56", ",", "0.000642323939811349`", ",", "1.143336612864201`"}], 
          "}"}], ",", 
         RowBox[{"{", 
          RowBox[{
          "70", ",", "0.000642323939811349`", ",", "1.143336612864201`"}], 
          "}"}], ",", 
         RowBox[{"{", 
          RowBox[{
          "84", ",", "0.000642323939811349`", ",", "1.143336612864201`"}], 
          "}"}], ",", 
         RowBox[{"{", 
          RowBox[{
          "98", ",", "0.000642323939811349`", ",", "1.143336612864201`"}], 
          "}"}], ",", 
         RowBox[{"{", 
          RowBox[{
          "112", ",", "0.000642323939811349`", ",", "1.143336612864201`"}], 
          "}"}], ",", 
         RowBox[{"{", 
          RowBox[{
          "126", ",", "0.000642323939811349`", ",", "1.143336612864201`"}], 
          "}"}]}], "}"}], ",", "0.003546096186508253`"}], "}"}], ",", 
     RowBox[{"{", 
      RowBox[{"\"\<CURE\>\"", ",", "365", ",", "91.83725482571577`", ",", 
       RowBox[{"{", 
        RowBox[{
         RowBox[{"{", 
          RowBox[{
          "0", ",", "0.038473663831104905`", ",", "68.48312161936673`"}], 
          "}"}], ",", 
         RowBox[{"{", 
          RowBox[{
          "14", ",", "0.0026278012065131078`", ",", "4.677486147593331`"}], 
          "}"}], ",", 
         RowBox[{"{", 
          RowBox[{
          "28", ",", "0.0026278012065131078`", ",", "4.677486147593331`"}], 
          "}"}], ",", 
         RowBox[{"{", 
          RowBox[{
          "42", ",", "0.0026278012065131078`", ",", "4.677486147593331`"}], 
          "}"}], ",", 
         RowBox[{"{", 
          RowBox[{
          "56", ",", "0.0026278012065131078`", ",", "4.677486147593331`"}], 
          "}"}]}], "}"}], ",", "0.011193980251045567`"}], "}"}], ",", 
     RowBox[{"{", 
      RowBox[{
      "\"\<TBUR\>\"", ",", "26.069523794256472`", ",", "10.042654131508034`", 
       ",", 
       RowBox[{"{", 
        RowBox[{
         RowBox[{"{", 
          RowBox[{
          "0", ",", "0.027373843127476333`", ",", "48.72544076690787`"}], 
          "}"}], ",", 
         RowBox[{"{", 
          RowBox[{
          "14", ",", "0.0018349568705396384`", ",", "3.2662232295605564`"}], 
          "}"}]}], "}"}], ",", "0.008140013497337588`"}], "}"}], ",", 
     RowBox[{"{", 
      RowBox[{"\"\<CURE\>\"", ",", "365", ",", "16.34847014389053`", ",", 
       RowBox[{"{", 
        RowBox[{
         RowBox[{"{", 
          RowBox[{
          "0", ",", "0.005169072539755111`", ",", "9.200949120764097`"}], 
          "}"}], ",", 
         RowBox[{"{", 
          RowBox[{
          "14", ",", "0.0002489018285595513`", ",", "0.4430452548360013`"}], 
          "}"}], ",", 
         RowBox[{"{", 
          RowBox[{
          "28", ",", "0.0002489018285595513`", ",", "0.4430452548360013`"}], 
          "}"}], ",", 
         RowBox[{"{", 
          RowBox[{
          "42", ",", "0.0002489018285595513`", ",", "0.4430452548360013`"}], 
          "}"}], ",", 
         RowBox[{"{", 
          RowBox[{
          "56", ",", "0.0002489018285595513`", ",", "0.4430452548360013`"}], 
          "}"}], ",", 
         RowBox[{"{", 
          RowBox[{
          "70", ",", "0.0002489018285595513`", ",", "0.4430452548360013`"}], 
          "}"}], ",", 
         RowBox[{"{", 
          RowBox[{
          "84", ",", "0.0002489018285595513`", ",", "0.4430452548360013`"}], 
          "}"}], ",", 
         RowBox[{"{", 
          RowBox[{
          "98", ",", "0.0002489018285595513`", ",", "0.4430452548360013`"}], 
          "}"}], ",", 
         RowBox[{"{", 
          RowBox[{
          "112", ",", "0.0002489018285595513`", ",", "0.4430452548360013`"}], 
          "}"}], ",", 
         RowBox[{"{", 
          RowBox[{
          "126", ",", "0.0002489018285595513`", ",", "0.4430452548360013`"}], 
          "}"}]}], "}"}], ",", "0.002030668764728958`"}], "}"}], ",", 
     RowBox[{"{", 
      RowBox[{
      "\"\<TBUR\>\"", ",", "30.762896827666346`", ",", "7.298003544155818`", 
       ",", 
       RowBox[{"{", 
        RowBox[{
         RowBox[{"{", 
          RowBox[{
          "0", ",", "0.0270575022350957`", ",", "48.16235397847035`"}], "}"}],
          ",", 
         RowBox[{"{", 
          RowBox[{
          "14", ",", "0.0018123610925124508`", ",", "3.2260027446721624`"}], 
          "}"}], ",", 
         RowBox[{"{", 
          RowBox[{
          "28", ",", "0.0018123610925124508`", ",", "3.2260027446721624`"}], 
          "}"}]}], "}"}], ",", "0.008052976544762943`"}], "}"}], ",", 
     RowBox[{"{", 
      RowBox[{"\"\<CURE\>\"", ",", "365", ",", "22.31487248746473`", ",", 
       RowBox[{"{", 
        RowBox[{
         RowBox[{"{", 
          RowBox[{
          "0", ",", "0.007225965654909531`", ",", "12.862218865738965`"}], 
          "}"}], ",", 
         RowBox[{"{", 
          RowBox[{
          "14", ",", "0.00039582276535629564`", ",", "0.7045645223342062`"}], 
          "}"}], ",", 
         RowBox[{"{", 
          RowBox[{
          "28", ",", "0.00039582276535629564`", ",", "0.7045645223342062`"}], 
          "}"}], ",", 
         RowBox[{"{", 
          RowBox[{
          "42", ",", "0.00039582276535629564`", ",", "0.7045645223342062`"}], 
          "}"}], ",", 
         RowBox[{"{", 
          RowBox[{
          "56", ",", "0.00039582276535629564`", ",", "0.7045645223342062`"}], 
          "}"}], ",", 
         RowBox[{"{", 
          RowBox[{
          "70", ",", "0.00039582276535629564`", ",", "0.7045645223342062`"}], 
          "}"}], ",", 
         RowBox[{"{", 
          RowBox[{
          "84", ",", "0.00039582276535629564`", ",", "0.7045645223342062`"}], 
          "}"}], ",", 
         RowBox[{"{", 
          RowBox[{
          "98", ",", "0.00039582276535629564`", ",", "0.7045645223342062`"}], 
          "}"}], ",", 
         RowBox[{"{", 
          RowBox[{
          "112", ",", "0.00039582276535629564`", ",", "0.7045645223342062`"}],
           "}"}], ",", 
         RowBox[{"{", 
          RowBox[{
          "126", ",", "0.00039582276535629564`", ",", "0.7045645223342062`"}],
           "}"}]}], "}"}], ",", "0.0025965953105117137`"}], "}"}], ",", 
     RowBox[{"{", 
      RowBox[{"\"\<CURE\>\"", ",", "365", ",", "174.26635357902765`", ",", 
       RowBox[{"{", 
        RowBox[{
         RowBox[{"{", 
          RowBox[{
          "0", ",", "0.04334986111383023`", ",", "77.16275278261782`"}], 
          "}"}], ",", 
         RowBox[{"{", 
          RowBox[{
          "14", ",", "0.00297610101242206`", ",", "5.297459802111267`"}], 
          "}"}], ",", 
         RowBox[{"{", 
          RowBox[{
          "28", ",", "0.00297610101242206`", ",", "5.297459802111267`"}], 
          "}"}], ",", 
         RowBox[{"{", 
          RowBox[{
          "42", ",", "0.00297610101242206`", ",", "5.297459802111267`"}], 
          "}"}]}], "}"}], ",", "0.012535600515334717`"}], "}"}], ",", 
     RowBox[{"{", 
      RowBox[{
      "\"\<TBUR\>\"", ",", "20.268735499737183`", ",", "2.298076997262595`", 
       ",", 
       RowBox[{"{", 
        RowBox[{
         RowBox[{"{", 
          RowBox[{
          "0", ",", "0.005377992123209006`", ",", "9.57282597931203`"}], 
          "}"}], ",", 
         RowBox[{"{", 
          RowBox[{
          "14", ",", "0.0002638246559491153`", ",", "0.46960788758942523`"}], 
          "}"}]}], "}"}], ",", "0.0020881501852944395`"}], "}"}], ",", 
     RowBox[{"{", 
      RowBox[{"\"\<CURE\>\"", ",", "365", ",", "71.5325678491759`", ",", 
       RowBox[{"{", 
        RowBox[{
         RowBox[{"{", 
          RowBox[{
          "0", ",", "0.015019424513120985`", ",", "26.73457563335535`"}], 
          "}"}], ",", 
         RowBox[{"{", 
          RowBox[{
          "14", ",", "0.0009524983980856854`", ",", "1.69544714859252`"}], 
          "}"}], ",", 
         RowBox[{"{", 
          RowBox[{
          "28", ",", "0.0009524983980856854`", ",", "1.69544714859252`"}], 
          "}"}], ",", 
         RowBox[{"{", 
          RowBox[{
          "42", ",", "0.0009524983980856854`", ",", "1.69544714859252`"}], 
          "}"}], ",", 
         RowBox[{"{", 
          RowBox[{
          "56", ",", "0.0009524983980856854`", ",", "1.69544714859252`"}], 
          "}"}], ",", 
         RowBox[{"{", 
          RowBox[{
          "70", ",", "0.0009524983980856854`", ",", "1.69544714859252`"}], 
          "}"}], ",", 
         RowBox[{"{", 
          RowBox[{
          "84", ",", "0.0009524983980856854`", ",", "1.69544714859252`"}], 
          "}"}], ",", 
         RowBox[{"{", 
          RowBox[{
          "98", ",", "0.0009524983980856854`", ",", "1.69544714859252`"}], 
          "}"}], ",", 
         RowBox[{"{", 
          RowBox[{
          "112", ",", "0.0009524983980856854`", ",", "1.69544714859252`"}], 
          "}"}], ",", 
         RowBox[{"{", 
          RowBox[{
          "126", ",", "0.0009524983980856854`", ",", "1.69544714859252`"}], 
          "}"}]}], "}"}], ",", "0.004740860959918835`"}], "}"}], ",", 
     RowBox[{"{", 
      RowBox[{"\"\<CURE\>\"", ",", "365", ",", "37.13081439866168`", ",", 
       RowBox[{"{", 
        RowBox[{
         RowBox[{"{", 
          RowBox[{
          "0", ",", "0.008255308348363325`", ",", "14.69444886008672`"}], 
          "}"}], ",", 
         RowBox[{"{", 
          RowBox[{
          "14", ",", "0.00046934724346013807`", ",", "0.8354380933590457`"}], 
          "}"}], ",", 
         RowBox[{"{", 
          RowBox[{
          "28", ",", "0.00046934724346013807`", ",", "0.8354380933590457`"}], 
          "}"}], ",", 
         RowBox[{"{", 
          RowBox[{
          "42", ",", "0.00046934724346013807`", ",", "0.8354380933590457`"}], 
          "}"}], ",", 
         RowBox[{"{", 
          RowBox[{
          "56", ",", "0.00046934724346013807`", ",", "0.8354380933590457`"}], 
          "}"}], ",", 
         RowBox[{"{", 
          RowBox[{
          "70", ",", "0.00046934724346013807`", ",", "0.8354380933590457`"}], 
          "}"}], ",", 
         RowBox[{"{", 
          RowBox[{
          "84", ",", "0.00046934724346013807`", ",", "0.8354380933590457`"}], 
          "}"}], ",", 
         RowBox[{"{", 
          RowBox[{
          "98", ",", "0.00046934724346013807`", ",", "0.8354380933590457`"}], 
          "}"}], ",", 
         RowBox[{"{", 
          RowBox[{
          "112", ",", "0.00046934724346013807`", ",", "0.8354380933590457`"}],
           "}"}], ",", 
         RowBox[{"{", 
          RowBox[{
          "126", ",", "0.00046934724346013807`", ",", "0.8354380933590457`"}],
           "}"}]}], "}"}], ",", "0.002879805143167161`"}], "}"}], ",", 
     RowBox[{"{", 
      RowBox[{"\"\<CURE\>\"", ",", "365", ",", "12.152609216456971`", ",", 
       RowBox[{"{", 
        RowBox[{
         RowBox[{"{", 
          RowBox[{
          "0", ",", "0.004861001544375775`", ",", "8.652582748988879`"}], 
          "}"}], ",", 
         RowBox[{"{", 
          RowBox[{
          "14", ",", "0.00022689675746102728`", ",", "0.4038762282806286`"}], 
          "}"}], ",", 
         RowBox[{"{", 
          RowBox[{
          "28", ",", "0.00022689675746102728`", ",", "0.4038762282806286`"}], 
          "}"}], ",", 
         RowBox[{"{", 
          RowBox[{
          "42", ",", "0.00022689675746102728`", ",", "0.4038762282806286`"}], 
          "}"}], ",", 
         RowBox[{"{", 
          RowBox[{
          "56", ",", "0.00022689675746102728`", ",", "0.4038762282806286`"}], 
          "}"}], ",", 
         RowBox[{"{", 
          RowBox[{
          "70", ",", "0.00022689675746102728`", ",", "0.4038762282806286`"}], 
          "}"}], ",", 
         RowBox[{"{", 
          RowBox[{
          "84", ",", "0.00022689675746102728`", ",", "0.4038762282806286`"}], 
          "}"}], ",", 
         RowBox[{"{", 
          RowBox[{
          "98", ",", "0.00022689675746102728`", ",", "0.4038762282806286`"}], 
          "}"}], ",", 
         RowBox[{"{", 
          RowBox[{
          "112", ",", "0.00022689675746102728`", ",", "0.4038762282806286`"}],
           "}"}], ",", 
         RowBox[{"{", 
          RowBox[{
          "126", ",", "0.00022689675746102728`", ",", "0.4038762282806286`"}],
           "}"}]}], "}"}], ",", "0.0019459071633669961`"}], "}"}], ",", 
     RowBox[{"{", 
      RowBox[{
      "\"\<TBUR\>\"", ",", "13.251015378548768`", ",", "4.463628216199999`", 
       ",", 
       RowBox[{"{", 
        RowBox[{"{", 
         RowBox[{
         "0", ",", "0.01774854848671649`", ",", "31.59241630635535`"}], "}"}],
         "}"}], ",", "0.0054917428078917`"}], "}"}], ",", 
     RowBox[{"{", 
      RowBox[{"\"\<CURE\>\"", ",", "365", ",", "43.668665963213236`", ",", 
       RowBox[{"{", 
        RowBox[{
         RowBox[{"{", 
          RowBox[{
          "0", ",", "0.012041861612066539`", ",", "21.434513669478438`"}], 
          "}"}], ",", 
         RowBox[{"{", 
          RowBox[{
          "14", ",", "0.0007398153337246534`", ",", "1.316871294029883`"}], 
          "}"}], ",", 
         RowBox[{"{", 
          RowBox[{
          "28", ",", "0.0007398153337246534`", ",", "1.316871294029883`"}], 
          "}"}], ",", 
         RowBox[{"{", 
          RowBox[{
          "42", ",", "0.0007398153337246534`", ",", "1.316871294029883`"}], 
          "}"}], ",", 
         RowBox[{"{", 
          RowBox[{
          "56", ",", "0.0007398153337246534`", ",", "1.316871294029883`"}], 
          "}"}], ",", 
         RowBox[{"{", 
          RowBox[{
          "70", ",", "0.0007398153337246534`", ",", "1.316871294029883`"}], 
          "}"}], ",", 
         RowBox[{"{", 
          RowBox[{
          "84", ",", "0.0007398153337246534`", ",", "1.316871294029883`"}], 
          "}"}], ",", 
         RowBox[{"{", 
          RowBox[{
          "98", ",", "0.0007398153337246534`", ",", "1.316871294029883`"}], 
          "}"}], ",", 
         RowBox[{"{", 
          RowBox[{
          "112", ",", "0.0007398153337246534`", ",", "1.316871294029883`"}], 
          "}"}], ",", 
         RowBox[{"{", 
          RowBox[{
          "126", ",", "0.0007398153337246534`", ",", "1.316871294029883`"}], 
          "}"}]}], "}"}], ",", "0.003921624474060834`"}], "}"}], ",", 
     RowBox[{"{", 
      RowBox[{"\"\<CURE\>\"", ",", "365", ",", "29.0631429207621`", ",", 
       RowBox[{"{", 
        RowBox[{
         RowBox[{"{", 
          RowBox[{
          "0", ",", "0.0074112014117598`", ",", "13.191938512932444`"}], 
          "}"}], ",", 
         RowBox[{"{", 
          RowBox[{
          "14", ",", "0.0004090538908456006`", ",", "0.7281159257051691`"}], 
          "}"}], ",", 
         RowBox[{"{", 
          RowBox[{
          "28", ",", "0.0004090538908456006`", ",", "0.7281159257051691`"}], 
          "}"}], ",", 
         RowBox[{"{", 
          RowBox[{
          "42", ",", "0.0004090538908456006`", ",", "0.7281159257051691`"}], 
          "}"}], ",", 
         RowBox[{"{", 
          RowBox[{
          "56", ",", "0.0004090538908456006`", ",", "0.7281159257051691`"}], 
          "}"}], ",", 
         RowBox[{"{", 
          RowBox[{
          "70", ",", "0.0004090538908456006`", ",", "0.7281159257051691`"}], 
          "}"}], ",", 
         RowBox[{"{", 
          RowBox[{
          "84", ",", "0.0004090538908456006`", ",", "0.7281159257051691`"}], 
          "}"}], ",", 
         RowBox[{"{", 
          RowBox[{
          "98", ",", "0.0004090538908456006`", ",", "0.7281159257051691`"}], 
          "}"}], ",", 
         RowBox[{"{", 
          RowBox[{
          "112", ",", "0.0004090538908456006`", ",", "0.7281159257051691`"}], 
          "}"}], ",", 
         RowBox[{"{", 
          RowBox[{
          "126", ",", "0.0004090538908456006`", ",", "0.7281159257051691`"}], 
          "}"}]}], "}"}], ",", "0.0026475604439245197`"}], "}"}], ",", 
     RowBox[{"{", 
      RowBox[{"\"\<CURE\>\"", ",", "365", ",", "84.31707200586311`", ",", 
       RowBox[{"{", 
        RowBox[{
         RowBox[{"{", 
          RowBox[{
          "0", ",", "0.045070691151492044`", ",", "80.22583024965584`"}], 
          "}"}], ",", 
         RowBox[{"{", 
          RowBox[{
          "14", ",", "0.003099017443683618`", ",", "5.51625104975684`"}], 
          "}"}], ",", 
         RowBox[{"{", 
          RowBox[{
          "28", ",", "0.003099017443683618`", ",", "5.51625104975684`"}], 
          "}"}], ",", 
         RowBox[{"{", 
          RowBox[{
          "42", ",", "0.0008591505479358793`", ",", "1.5292879753258652`"}], 
          "}"}]}], "}"}], ",", "0.01300906381389802`"}], "}"}], ",", 
     RowBox[{"{", 
      RowBox[{"\"\<CURE\>\"", ",", "365", ",", "62.689241158646105`", ",", 
       RowBox[{"{", 
        RowBox[{
         RowBox[{"{", 
          RowBox[{
          "0", ",", "0.04333301189101397`", ",", "77.13276116600487`"}], 
          "}"}], ",", 
         RowBox[{"{", 
          RowBox[{
          "14", ",", "0.002974897496506613`", ",", "5.295317543781771`"}], 
          "}"}], ",", 
         RowBox[{"{", 
          RowBox[{
          "28", ",", "0.002974897496506613`", ",", "5.295317543781771`"}], 
          "}"}], ",", 
         RowBox[{"{", 
          RowBox[{
          "42", ",", "0.002974897496506613`", ",", "5.295317543781771`"}], 
          "}"}]}], "}"}], ",", "0.012530964677722503`"}], "}"}], ",", 
     RowBox[{"{", 
      RowBox[{
      "\"\<TBUR\>\"", ",", "17.94536238498276`", ",", "2.479993514458287`", 
       ",", 
       RowBox[{"{", 
        RowBox[{
         RowBox[{"{", 
          RowBox[{
          "0", ",", "0.0035418133014880763`", ",", "6.304427676648776`"}], 
          "}"}], ",", 
         RowBox[{"{", 
          RowBox[{
          "14", ",", "0.00013266902582619172`", ",", "0.23615086597062127`"}],
           "}"}]}], "}"}], ",", "0.0015829502162926648`"}], "}"}], ",", 
     RowBox[{"{", 
      RowBox[{"\"\<CURE\>\"", ",", "365", ",", "149.76107506802106`", ",", 
       RowBox[{"{", 
        RowBox[{
         RowBox[{"{", 
          RowBox[{
          "0", ",", "0.046718994517465064`", ",", "83.15981024108781`"}], 
          "}"}], ",", 
         RowBox[{"{", 
          RowBox[{
          "14", ",", "0.0032167533983959774`", ",", "5.72582104914484`"}], 
          "}"}], ",", 
         RowBox[{"{", 
          RowBox[{
          "28", ",", "0.0032167533983959774`", ",", "5.72582104914484`"}], 
          "}"}]}], "}"}], ",", "0.013462572371748952`"}], "}"}], ",", 
     RowBox[{"{", 
      RowBox[{"\"\<CURE\>\"", ",", "365", ",", "175.74745419221614`", ",", 
       RowBox[{"{", 
        RowBox[{
         RowBox[{"{", 
          RowBox[{
          "0", ",", "0.024515891754953965`", ",", "43.638287323818055`"}], 
          "}"}], ",", 
         RowBox[{"{", 
          RowBox[{
          "14", ",", "0.001630817486788041`", ",", "2.902855126482713`"}], 
          "}"}], ",", 
         RowBox[{"{", 
          RowBox[{
          "28", ",", "0.001630817486788041`", ",", "2.902855126482713`"}], 
          "}"}], ",", 
         RowBox[{"{", 
          RowBox[{
          "42", ",", "0.001630817486788041`", ",", "2.902855126482713`"}], 
          "}"}], ",", 
         RowBox[{"{", 
          RowBox[{
          "56", ",", "0.001630817486788041`", ",", "2.902855126482713`"}], 
          "}"}], ",", 
         RowBox[{"{", 
          RowBox[{
          "70", ",", "0.001630817486788041`", ",", "2.902855126482713`"}], 
          "}"}], ",", 
         RowBox[{"{", 
          RowBox[{
          "84", ",", "0.001630817486788041`", ",", "2.902855126482713`"}], 
          "}"}], ",", 
         RowBox[{"{", 
          RowBox[{
          "98", ",", "0.001630817486788041`", ",", "2.902855126482713`"}], 
          "}"}], ",", 
         RowBox[{"{", 
          RowBox[{
          "112", ",", "0.001630817486788041`", ",", "2.902855126482713`"}], 
          "}"}], ",", 
         RowBox[{"{", 
          RowBox[{
          "126", ",", "0.001630817486788041`", ",", "2.902855126482713`"}], 
          "}"}]}], "}"}], ",", "0.0073536865188716955`"}], "}"}], ",", 
     RowBox[{"{", 
      RowBox[{
      "\"\<TBUR\>\"", ",", "110.15706052756907`", ",", "43.062880602942066`", 
       ",", 
       RowBox[{"{", 
        RowBox[{
         RowBox[{"{", 
          RowBox[{
          "0", ",", "0.058449531020566506`", ",", "104.04016521660839`"}], 
          "}"}], ",", 
         RowBox[{"{", 
          RowBox[{
          "14", ",", "0.0012727438175109923`", ",", "2.2654839951695664`"}], 
          "}"}]}], "}"}], ",", "0.01669007211612937`"}], "}"}], ",", 
     RowBox[{"{", 
      RowBox[{
      "\"\<TBUR\>\"", ",", "18.487438550355304`", ",", "3.138542172863064`", 
       ",", 
       RowBox[{"{", 
        RowBox[{
         RowBox[{"{", 
          RowBox[{
          "0", ",", "0.010588672407730405`", ",", "18.84783688576012`"}], 
          "}"}], ",", 
         RowBox[{"{", 
          RowBox[{
          "14", ",", "0.000636016104843501`", ",", "1.1321086666214317`"}], 
          "}"}]}], "}"}], ",", "0.003521798960173109`"}], "}"}], ",", 
     RowBox[{"{", 
      RowBox[{"\"\<CURE\>\"", ",", "365", ",", "92.47083720017284`", ",", 
       RowBox[{"{", 
        RowBox[{
         RowBox[{"{", 
          RowBox[{
          "0", ",", "0.05610827118288319`", ",", "99.87272270553207`"}], 
          "}"}], ",", 
         RowBox[{"{", 
          RowBox[{
          "14", ",", "0.00228500504312483`", ",", "4.067308976762198`"}], 
          "}"}]}], "}"}], ",", "0.016045905881647837`"}], "}"}], ",", 
     RowBox[{"{", 
      RowBox[{
      "\"\<TBUR\>\"", ",", "171.90630664187717`", ",", "68.65799558539592`", 
       ",", 
       RowBox[{"{", 
        RowBox[{
         RowBox[{"{", 
          RowBox[{
          "0", ",", "0.028273003418042276`", ",", "50.32594608411525`"}], 
          "}"}], ",", 
         RowBox[{"{", 
          RowBox[{
          "14", ",", "0.0018991826055800637`", ",", "3.3805450379325133`"}], 
          "}"}], ",", 
         RowBox[{"{", 
          RowBox[{
          "28", ",", "0.0018991826055800637`", ",", "3.3805450379325133`"}], 
          "}"}], ",", 
         RowBox[{"{", 
          RowBox[{
          "42", ",", "0.0018991826055800637`", ",", "3.3805450379325133`"}], 
          "}"}], ",", 
         RowBox[{"{", 
          RowBox[{
          "56", ",", "0.0018991826055800637`", ",", "3.3805450379325133`"}], 
          "}"}], ",", 
         RowBox[{"{", 
          RowBox[{
          "70", ",", "0.0018991826055800637`", ",", "3.3805450379325133`"}], 
          "}"}], ",", 
         RowBox[{"{", 
          RowBox[{
          "84", ",", "0.0018991826055800637`", ",", "3.3805450379325133`"}], 
          "}"}], ",", 
         RowBox[{"{", 
          RowBox[{
          "98", ",", "0.0018991826055800637`", ",", "3.3805450379325133`"}], 
          "}"}], ",", 
         RowBox[{"{", 
          RowBox[{
          "112", ",", "0.0018991826055800637`", ",", "3.3805450379325133`"}], 
          "}"}]}], "}"}], ",", "0.008387405388338591`"}], "}"}], ",", 
     RowBox[{"{", 
      RowBox[{"\"\<CURE\>\"", ",", "365", ",", "105.96277065354252`", ",", 
       RowBox[{"{", 
        RowBox[{
         RowBox[{"{", 
          RowBox[{
          "0", ",", "0.050020759942737796`", ",", "89.03695269807328`"}], 
          "}"}], ",", 
         RowBox[{"{", 
          RowBox[{
          "14", ",", "0.003452593785915458`", ",", "6.145616938929515`"}], 
          "}"}], ",", 
         RowBox[{"{", 
          RowBox[{
          "28", ",", "0.0014643923341090123`", ",", "2.606618354714042`"}], 
          "}"}]}], "}"}], ",", "0.014371008832711703`"}], "}"}], ",", 
     RowBox[{"{", 
      RowBox[{"\"\<CURE\>\"", ",", "365", ",", "143.60729870063201`", ",", 
       RowBox[{"{", 
        RowBox[{
         RowBox[{"{", 
          RowBox[{
          "0", ",", "0.01972613420362249`", ",", "35.11251888244803`"}], 
          "}"}], ",", 
         RowBox[{"{", 
          RowBox[{
          "14", ",", "0.0012886919474072215`", ",", "2.293871666384854`"}], 
          "}"}], ",", 
         RowBox[{"{", 
          RowBox[{
          "28", ",", "0.0012886919474072215`", ",", "2.293871666384854`"}], 
          "}"}], ",", 
         RowBox[{"{", 
          RowBox[{
          "42", ",", "0.0012886919474072215`", ",", "2.293871666384854`"}], 
          "}"}], ",", 
         RowBox[{"{", 
          RowBox[{
          "56", ",", "0.0012886919474072215`", ",", "2.293871666384854`"}], 
          "}"}], ",", 
         RowBox[{"{", 
          RowBox[{
          "70", ",", "0.0012886919474072215`", ",", "2.293871666384854`"}], 
          "}"}], ",", 
         RowBox[{"{", 
          RowBox[{
          "84", ",", "0.0012886919474072215`", ",", "2.293871666384854`"}], 
          "}"}], ",", 
         RowBox[{"{", 
          RowBox[{
          "98", ",", "0.0012886919474072215`", ",", "2.293871666384854`"}], 
          "}"}], ",", 
         RowBox[{"{", 
          RowBox[{
          "112", ",", "0.0012886919474072215`", ",", "2.293871666384854`"}], 
          "}"}], ",", 
         RowBox[{"{", 
          RowBox[{
          "126", ",", "0.0012886919474072215`", ",", "2.293871666384854`"}], 
          "}"}]}], "}"}], ",", "0.0060358489870180315`"}], "}"}], ",", 
     RowBox[{"{", 
      RowBox[{"\"\<CURE\>\"", ",", "365", ",", "80.71010719545387`", ",", 
       RowBox[{"{", 
        RowBox[{
         RowBox[{"{", 
          RowBox[{
          "0", ",", "0.036176098978268005`", ",", "64.39345618131705`"}], 
          "}"}], ",", 
         RowBox[{"{", 
          RowBox[{
          "14", ",", "0.002463689431310473`", ",", "4.3853671877326414`"}], 
          "}"}], ",", 
         RowBox[{"{", 
          RowBox[{
          "28", ",", "0.002463689431310473`", ",", "4.3853671877326414`"}], 
          "}"}], ",", 
         RowBox[{"{", 
          RowBox[{
          "42", ",", "0.002463689431310473`", ",", "4.3853671877326414`"}], 
          "}"}], ",", 
         RowBox[{"{", 
          RowBox[{
          "56", ",", "0.002463689431310473`", ",", "4.3853671877326414`"}], 
          "}"}], ",", 
         RowBox[{"{", 
          RowBox[{
          "70", ",", "0.0010480712519212228`", ",", "1.8655668284197766`"}], 
          "}"}]}], "}"}], ",", "0.010561836105441657`"}], "}"}], ",", 
     RowBox[{"{", 
      RowBox[{"\"\<CURE\>\"", ",", "365", ",", "64.08686356218911`", ",", 
       RowBox[{"{", 
        RowBox[{
         RowBox[{"{", 
          RowBox[{
          "0", ",", "0.034350565984542614`", ",", "61.14400745248585`"}], 
          "}"}], ",", 
         RowBox[{"{", 
          RowBox[{
          "14", ",", "0.0023332942174729447`", ",", "4.153263707101842`"}], 
          "}"}], ",", 
         RowBox[{"{", 
          RowBox[{
          "28", ",", "0.0023332942174729447`", ",", "4.153263707101842`"}], 
          "}"}], ",", 
         RowBox[{"{", 
          RowBox[{
          "42", ",", "0.0023332942174729447`", ",", "4.153263707101842`"}], 
          "}"}], ",", 
         RowBox[{"{", 
          RowBox[{
          "56", ",", "0.0023332942174729447`", ",", "4.153263707101842`"}], 
          "}"}], ",", 
         RowBox[{"{", 
          RowBox[{
          "70", ",", "0.0023332942174729447`", ",", "4.153263707101842`"}], 
          "}"}], ",", 
         RowBox[{"{", 
          RowBox[{
          "84", ",", "0.00002564075190714457`", ",", "0.04564053839471734`"}],
           "}"}]}], "}"}], ",", "0.010059565193190631`"}], "}"}], ",", 
     RowBox[{"{", 
      RowBox[{"\"\<CURE\>\"", ",", "365", ",", "72.7626414845259`", ",", 
       RowBox[{"{", 
        RowBox[{
         RowBox[{"{", 
          RowBox[{
          "0", ",", "0.022708508258128198`", ",", "40.42114469946819`"}], 
          "}"}], ",", 
         RowBox[{"{", 
          RowBox[{
          "14", ",", "0.0015017186655862007`", ",", "2.6730592247434375`"}], 
          "}"}], ",", 
         RowBox[{"{", 
          RowBox[{
          "28", ",", "0.0015017186655862007`", ",", "2.6730592247434375`"}], 
          "}"}], ",", 
         RowBox[{"{", 
          RowBox[{
          "42", ",", "0.0015017186655862007`", ",", "2.6730592247434375`"}], 
          "}"}], ",", 
         RowBox[{"{", 
          RowBox[{
          "56", ",", "0.0015017186655862007`", ",", "2.6730592247434375`"}], 
          "}"}], ",", 
         RowBox[{"{", 
          RowBox[{
          "70", ",", "0.0015017186655862007`", ",", "2.6730592247434375`"}], 
          "}"}], ",", 
         RowBox[{"{", 
          RowBox[{
          "84", ",", "0.0015017186655862007`", ",", "2.6730592247434375`"}], 
          "}"}], ",", 
         RowBox[{"{", 
          RowBox[{
          "98", ",", "0.0015017186655862007`", ",", "2.6730592247434375`"}], 
          "}"}], ",", 
         RowBox[{"{", 
          RowBox[{
          "112", ",", "0.0015017186655862007`", ",", "2.6730592247434375`"}], 
          "}"}], ",", 
         RowBox[{"{", 
          RowBox[{
          "126", ",", "0.0015017186655862007`", ",", "2.6730592247434375`"}], 
          "}"}]}], "}"}], ",", "0.006856409197202708`"}], "}"}], ",", 
     RowBox[{"{", 
      RowBox[{
      "\"\<TBUR\>\"", ",", "184.76593532055102`", ",", "71.9420197154919`", 
       ",", 
       RowBox[{"{", 
        RowBox[{
         RowBox[{"{", 
          RowBox[{
          "0", ",", "0.025895654182466876`", ",", "46.09426444479104`"}], 
          "}"}], ",", 
         RowBox[{"{", 
          RowBox[{
          "14", ",", "0.0017293719458961064`", ",", "3.0782820636950694`"}], 
          "}"}], ",", 
         RowBox[{"{", 
          RowBox[{
          "28", ",", "0.0017293719458961064`", ",", "3.0782820636950694`"}], 
          "}"}], ",", 
         RowBox[{"{", 
          RowBox[{
          "42", ",", "0.0017293719458961064`", ",", "3.0782820636950694`"}], 
          "}"}], ",", 
         RowBox[{"{", 
          RowBox[{
          "56", ",", "0.0017293719458961064`", ",", "3.0782820636950694`"}], 
          "}"}], ",", 
         RowBox[{"{", 
          RowBox[{
          "70", ",", "0.0017293719458961064`", ",", "3.0782820636950694`"}], 
          "}"}], ",", 
         RowBox[{"{", 
          RowBox[{
          "84", ",", "0.0017293719458961064`", ",", "3.0782820636950694`"}], 
          "}"}], ",", 
         RowBox[{"{", 
          RowBox[{
          "98", ",", "0.0017293719458961064`", ",", "3.0782820636950694`"}], 
          "}"}], ",", 
         RowBox[{"{", 
          RowBox[{
          "112", ",", "0.0017293719458961064`", ",", "3.0782820636950694`"}], 
          "}"}], ",", 
         RowBox[{"{", 
          RowBox[{
          "126", ",", "0.0017293719458961064`", ",", "3.0782820636950694`"}], 
          "}"}]}], "}"}], ",", "0.007733309640194937`"}], "}"}], ",", 
     RowBox[{"{", 
      RowBox[{"\"\<CURE\>\"", ",", "365", ",", "114.4810630198188`", ",", 
       RowBox[{"{", 
        RowBox[{
         RowBox[{"{", 
          RowBox[{
          "0", ",", "0.031102344495806764`", ",", "55.36217320253604`"}], 
          "}"}], ",", 
         RowBox[{"{", 
          RowBox[{
          "14", ",", "0.002101278396848955`", ",", "3.74027554639114`"}], 
          "}"}], ",", 
         RowBox[{"{", 
          RowBox[{
          "28", ",", "0.002101278396848955`", ",", "3.74027554639114`"}], 
          "}"}], ",", 
         RowBox[{"{", 
          RowBox[{
          "42", ",", "0.002101278396848955`", ",", "3.74027554639114`"}], 
          "}"}], ",", 
         RowBox[{"{", 
          RowBox[{
          "56", ",", "0.002101278396848955`", ",", "3.74027554639114`"}], 
          "}"}], ",", 
         RowBox[{"{", 
          RowBox[{
          "70", ",", "0.002101278396848955`", ",", "3.74027554639114`"}], 
          "}"}], ",", 
         RowBox[{"{", 
          RowBox[{
          "84", ",", "0.002101278396848955`", ",", "3.74027554639114`"}], 
          "}"}], ",", 
         RowBox[{"{", 
          RowBox[{
          "98", ",", "0.0004888343462851191`", ",", "0.870125136387512`"}], 
          "}"}]}], "}"}], ",", "0.009165860628031644`"}], "}"}], ",", 
     RowBox[{"{", 
      RowBox[{
      "\"\<TBUR\>\"", ",", "21.55073375303804`", ",", "11.095640927920833`", 
       ",", 
       RowBox[{"{", 
        RowBox[{
         RowBox[{"{", 
          RowBox[{
          "0", ",", "0.0403054232340138`", ",", "71.74365335654457`"}], "}"}],
          ",", 
         RowBox[{"{", 
          RowBox[{
          "14", ",", "0.002758641163863744`", ",", "4.910381271677464`"}], 
          "}"}]}], "}"}], ",", "0.011697964276251216`"}], "}"}], ",", 
     RowBox[{"{", 
      RowBox[{"\"\<CURE\>\"", ",", "365", ",", "158.32083647609957`", ",", 
       RowBox[{"{", 
        RowBox[{
         RowBox[{"{", 
          RowBox[{
          "0", ",", "0.03638088288651024`", ",", "64.75797153798823`"}], 
          "}"}], ",", 
         RowBox[{"{", 
          RowBox[{
          "14", ",", "0.002478316853327775`", ",", "4.41140399892344`"}], 
          "}"}], ",", 
         RowBox[{"{", 
          RowBox[{
          "28", ",", "0.002478316853327775`", ",", "4.41140399892344`"}], 
          "}"}], ",", 
         RowBox[{"{", 
          RowBox[{
          "42", ",", "0.002478316853327775`", ",", "4.41140399892344`"}], 
          "}"}], ",", 
         RowBox[{"{", 
          RowBox[{
          "56", ",", "0.002478316853327775`", ",", "4.41140399892344`"}], 
          "}"}], ",", 
         RowBox[{"{", 
          RowBox[{
          "70", ",", "0.0009010217074008862`", ",", "1.6038186391735776`"}], 
          "}"}]}], "}"}], ",", "0.01061817965045601`"}], "}"}], ",", 
     RowBox[{"{", 
      RowBox[{
      "\"\<TBUR\>\"", ",", "214.20169868373696`", ",", "64.36401633957058`", 
       ",", 
       RowBox[{"{", 
        RowBox[{
         RowBox[{"{", 
          RowBox[{
          "0", ",", "0.026919215916618562`", ",", "47.91620433158104`"}], 
          "}"}], ",", 
         RowBox[{"{", 
          RowBox[{
          "14", ",", "0.0018024834983355123`", ",", "3.2084206270372118`"}], 
          "}"}], ",", 
         RowBox[{"{", 
          RowBox[{
          "28", ",", "0.0018024834983355123`", ",", "3.2084206270372118`"}], 
          "}"}], ",", 
         RowBox[{"{", 
          RowBox[{
          "42", ",", "0.0018024834983355123`", ",", "3.2084206270372118`"}], 
          "}"}], ",", 
         RowBox[{"{", 
          RowBox[{
          "56", ",", "0.0018024834983355123`", ",", "3.2084206270372118`"}], 
          "}"}], ",", 
         RowBox[{"{", 
          RowBox[{
          "70", ",", "0.0018024834983355123`", ",", "3.2084206270372118`"}], 
          "}"}], ",", 
         RowBox[{"{", 
          RowBox[{
          "84", ",", "0.0018024834983355123`", ",", "3.2084206270372118`"}], 
          "}"}], ",", 
         RowBox[{"{", 
          RowBox[{
          "98", ",", "0.0018024834983355123`", ",", "3.2084206270372118`"}], 
          "}"}], ",", 
         RowBox[{"{", 
          RowBox[{
          "112", ",", "0.0018024834983355123`", ",", "3.2084206270372118`"}], 
          "}"}], ",", 
         RowBox[{"{", 
          RowBox[{
          "126", ",", "0.00048524371131587925`", ",", "0.863733806142265`"}], 
          "}"}]}], "}"}], ",", "0.008014928919454562`"}], "}"}], ",", 
     RowBox[{"{", 
      RowBox[{
      "\"\<TBUR\>\"", ",", "13.426189579957155`", ",", "3.8894890517042167`", 
       ",", 
       RowBox[{"{", 
        RowBox[{"{", 
         RowBox[{
         "0", ",", "0.013154947797435262`", ",", "23.415807079434767`"}], 
         "}"}], "}"}], ",", "0.004227875205031333`"}], "}"}], ",", 
     RowBox[{"{", 
      RowBox[{"\"\<CURE\>\"", ",", "365", ",", "31.57858332610333`", ",", 
       RowBox[{"{", 
        RowBox[{
         RowBox[{"{", 
          RowBox[{
          "0", ",", "0.0060882501736438405`", ",", "10.837085309086037`"}], 
          "}"}], ",", 
         RowBox[{"{", 
          RowBox[{
          "14", ",", "0.00031455737383731774`", ",", "0.5599121254304256`"}], 
          "}"}], ",", 
         RowBox[{"{", 
          RowBox[{
          "28", ",", "0.00031455737383731774`", ",", "0.5599121254304256`"}], 
          "}"}], ",", 
         RowBox[{"{", 
          RowBox[{
          "42", ",", "0.00031455737383731774`", ",", "0.5599121254304256`"}], 
          "}"}], ",", 
         RowBox[{"{", 
          RowBox[{
          "56", ",", "0.00031455737383731774`", ",", "0.5599121254304256`"}], 
          "}"}], ",", 
         RowBox[{"{", 
          RowBox[{
          "70", ",", "0.00031455737383731774`", ",", "0.5599121254304256`"}], 
          "}"}], ",", 
         RowBox[{"{", 
          RowBox[{
          "84", ",", "0.00031455737383731774`", ",", "0.5599121254304256`"}], 
          "}"}], ",", 
         RowBox[{"{", 
          RowBox[{
          "98", ",", "0.00031455737383731774`", ",", "0.5599121254304256`"}], 
          "}"}], ",", 
         RowBox[{"{", 
          RowBox[{
          "112", ",", "0.00031455737383731774`", ",", "0.5599121254304256`"}],
           "}"}], ",", 
         RowBox[{"{", 
          RowBox[{
          "126", ",", "0.00031455737383731774`", ",", "0.5599121254304256`"}],
           "}"}]}], "}"}], ",", "0.0022835681591966976`"}], "}"}], ",", 
     RowBox[{"{", 
      RowBox[{"\"\<CURE\>\"", ",", "365", ",", "69.02499304132947`", ",", 
       RowBox[{"{", 
        RowBox[{
         RowBox[{"{", 
          RowBox[{
          "0", ",", "0.01758009594162013`", ",", "31.29257077608383`"}], 
          "}"}], ",", 
         RowBox[{"{", 
          RowBox[{
          "14", ",", "0.0011354035001213385`", ",", "2.0210182302159825`"}], 
          "}"}], ",", 
         RowBox[{"{", 
          RowBox[{
          "28", ",", "0.0011354035001213385`", ",", "2.0210182302159825`"}], 
          "}"}], ",", 
         RowBox[{"{", 
          RowBox[{
          "42", ",", "0.0011354035001213385`", ",", "2.0210182302159825`"}], 
          "}"}], ",", 
         RowBox[{"{", 
          RowBox[{
          "56", ",", "0.0011354035001213385`", ",", "2.0210182302159825`"}], 
          "}"}], ",", 
         RowBox[{"{", 
          RowBox[{
          "70", ",", "0.0011354035001213385`", ",", "2.0210182302159825`"}], 
          "}"}], ",", 
         RowBox[{"{", 
          RowBox[{
          "84", ",", "0.0011354035001213385`", ",", "2.0210182302159825`"}], 
          "}"}], ",", 
         RowBox[{"{", 
          RowBox[{
          "98", ",", "0.0011354035001213385`", ",", "2.0210182302159825`"}], 
          "}"}], ",", 
         RowBox[{"{", 
          RowBox[{
          "112", ",", "0.0011354035001213385`", ",", "2.0210182302159825`"}], 
          "}"}], ",", 
         RowBox[{"{", 
          RowBox[{
          "126", ",", "0.0011354035001213385`", ",", "2.0210182302159825`"}], 
          "}"}]}], "}"}], ",", "0.0054453953500328885`"}], "}"}], ",", 
     RowBox[{"{", 
      RowBox[{"\"\<CURE\>\"", ",", "365", ",", "43.41126097234357`", ",", 
       RowBox[{"{", 
        RowBox[{
         RowBox[{"{", 
          RowBox[{
          "0", ",", "0.006689501267022066`", ",", "11.907312255299278`"}], 
          "}"}], ",", 
         RowBox[{"{", 
          RowBox[{
          "14", ",", "0.00035750388050719104`", ",", "0.6363569073028`"}], 
          "}"}], ",", 
         RowBox[{"{", 
          RowBox[{
          "28", ",", "0.00035750388050719104`", ",", "0.6363569073028`"}], 
          "}"}], ",", 
         RowBox[{"{", 
          RowBox[{
          "42", ",", "0.00035750388050719104`", ",", "0.6363569073028`"}], 
          "}"}], ",", 
         RowBox[{"{", 
          RowBox[{
          "56", ",", "0.00035750388050719104`", ",", "0.6363569073028`"}], 
          "}"}], ",", 
         RowBox[{"{", 
          RowBox[{
          "70", ",", "0.00035750388050719104`", ",", "0.6363569073028`"}], 
          "}"}], ",", 
         RowBox[{"{", 
          RowBox[{
          "84", ",", "0.00035750388050719104`", ",", "0.6363569073028`"}], 
          "}"}], ",", 
         RowBox[{"{", 
          RowBox[{
          "98", ",", "0.00035750388050719104`", ",", "0.6363569073028`"}], 
          "}"}], ",", 
         RowBox[{"{", 
          RowBox[{
          "112", ",", "0.00035750388050719104`", ",", "0.6363569073028`"}], 
          "}"}], ",", 
         RowBox[{"{", 
          RowBox[{
          "126", ",", "0.00035750388050719104`", ",", "0.6363569073028`"}], 
          "}"}]}], "}"}], ",", "0.0024489943312795866`"}], "}"}], ",", 
     RowBox[{"{", 
      RowBox[{
      "\"\<TBUR\>\"", ",", "80.18394341934523`", ",", "6.207067749704881`", 
       ",", 
       RowBox[{"{", 
        RowBox[{
         RowBox[{"{", 
          RowBox[{
          "0", ",", "0.0033946773149359207`", ",", "6.042525620585939`"}], 
          "}"}], ",", 
         RowBox[{"{", 
          RowBox[{
          "14", ",", "0.00012215931250103776`", ",", "0.2174435762518472`"}], 
          "}"}], ",", 
         RowBox[{"{", 
          RowBox[{
          "28", ",", "0.00012215931250103776`", ",", "0.2174435762518472`"}], 
          "}"}], ",", 
         RowBox[{"{", 
          RowBox[{
          "42", ",", "0.00012215931250103776`", ",", "0.2174435762518472`"}], 
          "}"}], ",", 
         RowBox[{"{", 
          RowBox[{
          "56", ",", "0.00012215931250103776`", ",", "0.2174435762518472`"}], 
          "}"}], ",", 
         RowBox[{"{", 
          RowBox[{
          "70", ",", "0.00012215931250103776`", ",", "0.2174435762518472`"}], 
          "}"}]}], "}"}], ",", "0.0015424677235387583`"}], "}"}], ",", 
     RowBox[{"{", 
      RowBox[{"\"\<CURE\>\"", ",", "365", ",", "64.25786381747083`", ",", 
       RowBox[{"{", 
        RowBox[{
         RowBox[{"{", 
          RowBox[{
          "0", ",", "0.015853683086390926`", ",", "28.219555893775848`"}], 
          "}"}], ",", 
         RowBox[{"{", 
          RowBox[{
          "14", ",", "0.0010120882961763954`", ",", "1.8015171671939838`"}], 
          "}"}], ",", 
         RowBox[{"{", 
          RowBox[{
          "28", ",", "0.0010120882961763954`", ",", "1.8015171671939838`"}], 
          "}"}], ",", 
         RowBox[{"{", 
          RowBox[{
          "42", ",", "0.0010120882961763954`", ",", "1.8015171671939838`"}], 
          "}"}], ",", 
         RowBox[{"{", 
          RowBox[{
          "56", ",", "0.0010120882961763954`", ",", "1.8015171671939838`"}], 
          "}"}], ",", 
         RowBox[{"{", 
          RowBox[{
          "70", ",", "0.0010120882961763954`", ",", "1.8015171671939838`"}], 
          "}"}], ",", 
         RowBox[{"{", 
          RowBox[{
          "84", ",", "0.0010120882961763954`", ",", "1.8015171671939838`"}], 
          "}"}], ",", 
         RowBox[{"{", 
          RowBox[{
          "98", ",", "0.0010120882961763954`", ",", "1.8015171671939838`"}], 
          "}"}], ",", 
         RowBox[{"{", 
          RowBox[{
          "112", ",", "0.0010120882961763954`", ",", "1.8015171671939838`"}], 
          "}"}], ",", 
         RowBox[{"{", 
          RowBox[{
          "126", ",", "0.0010120882961763954`", ",", "1.8015171671939838`"}], 
          "}"}]}], "}"}], ",", "0.004970396014113842`"}], "}"}], ",", 
     RowBox[{"{", 
      RowBox[{"\"\<CURE\>\"", ",", "365", ",", "83.48213689490763`", ",", 
       RowBox[{"{", 
        RowBox[{
         RowBox[{"{", 
          RowBox[{
          "0", ",", "0.038202297296997055`", ",", "68.00008918865475`"}], 
          "}"}], ",", 
         RowBox[{"{", 
          RowBox[{
          "14", ",", "0.002608417882648262`", ",", "4.642983831113906`"}], 
          "}"}], ",", 
         RowBox[{"{", 
          RowBox[{
          "28", ",", "0.002608417882648262`", ",", "4.642983831113906`"}], 
          "}"}], ",", 
         RowBox[{"{", 
          RowBox[{
          "42", ",", "0.002608417882648262`", ",", "4.642983831113906`"}], 
          "}"}], ",", 
         RowBox[{"{", 
          RowBox[{
          "56", ",", "0.002608417882648262`", ",", "4.642983831113906`"}], 
          "}"}]}], "}"}], ",", "0.011119317389783003`"}], "}"}], ",", 
     RowBox[{"{", 
      RowBox[{
      "\"\<TBUR\>\"", ",", "21.885158782330205`", ",", "3.399041981307574`", 
       ",", 
       RowBox[{"{", 
        RowBox[{
         RowBox[{"{", 
          RowBox[{
          "0", ",", "0.014351386237921617`", ",", "25.54546750350048`"}], 
          "}"}], ",", 
         RowBox[{"{", 
          RowBox[{
          "14", ",", "0.0009047813784285876`", ",", "1.610510853602886`"}], 
          "}"}]}], "}"}], ",", "0.004557059190760856`"}], "}"}], ",", 
     RowBox[{"{", 
      RowBox[{"\"\<CURE\>\"", ",", "365", ",", "69.85925478168873`", ",", 
       RowBox[{"{", 
        RowBox[{
         RowBox[{"{", 
          RowBox[{
          "0", ",", "0.037056245436819936`", ",", "65.96011687753949`"}], 
          "}"}], ",", 
         RowBox[{"{", 
          RowBox[{
          "14", ",", "0.0025265570354927533`", ",", "4.497271523177101`"}], 
          "}"}], ",", 
         RowBox[{"{", 
          RowBox[{
          "28", ",", "0.0025265570354927533`", ",", "4.497271523177101`"}], 
          "}"}], ",", 
         RowBox[{"{", 
          RowBox[{
          "42", ",", "0.0025265570354927533`", ",", "4.497271523177101`"}], 
          "}"}], ",", 
         RowBox[{"{", 
          RowBox[{
          "56", ",", "0.0025265570354927533`", ",", "4.497271523177101`"}], 
          "}"}], ",", 
         RowBox[{"{", 
          RowBox[{
          "70", ",", "0.00041606292200812786`", ",", "0.7405920011744676`"}], 
          "}"}]}], "}"}], ",", "0.01080399659564964`"}], "}"}], ",", 
     RowBox[{"{", 
      RowBox[{"\"\<CURE\>\"", ",", "365", ",", "66.83725891301297`", ",", 
       RowBox[{"{", 
        RowBox[{
         RowBox[{"{", 
          RowBox[{
          "0", ",", "0.028378450728777187`", ",", "50.51364229722339`"}], 
          "}"}], ",", 
         RowBox[{"{", 
          RowBox[{
          "14", ",", "0.0019067145563468422`", ",", "3.393951910297379`"}], 
          "}"}], ",", 
         RowBox[{"{", 
          RowBox[{
          "28", ",", "0.0019067145563468422`", ",", "3.393951910297379`"}], 
          "}"}], ",", 
         RowBox[{"{", 
          RowBox[{
          "42", ",", "0.0019067145563468422`", ",", "3.393951910297379`"}], 
          "}"}], ",", 
         RowBox[{"{", 
          RowBox[{
          "56", ",", "0.0019067145563468422`", ",", "3.393951910297379`"}], 
          "}"}], ",", 
         RowBox[{"{", 
          RowBox[{
          "70", ",", "0.0019067145563468422`", ",", "3.393951910297379`"}], 
          "}"}], ",", 
         RowBox[{"{", 
          RowBox[{
          "84", ",", "0.0019067145563468422`", ",", "3.393951910297379`"}], 
          "}"}], ",", 
         RowBox[{"{", 
          RowBox[{
          "98", ",", "0.0019067145563468422`", ",", "3.393951910297379`"}], 
          "}"}], ",", 
         RowBox[{"{", 
          RowBox[{
          "112", ",", "0.0009271987036423516`", ",", "1.6504136924833859`"}], 
          "}"}]}], "}"}], ",", "0.008416417801228027`"}], "}"}], ",", 
     RowBox[{"{", 
      RowBox[{"\"\<CURE\>\"", ",", "365", ",", "65.83875001311614`", ",", 
       RowBox[{"{", 
        RowBox[{
         RowBox[{"{", 
          RowBox[{
          "0", ",", "0.008337147986592056`", ",", "14.84012341613386`"}], 
          "}"}], ",", 
         RowBox[{"{", 
          RowBox[{
          "14", ",", "0.0004751929319050475`", ",", "0.8458434187909845`"}], 
          "}"}], ",", 
         RowBox[{"{", 
          RowBox[{
          "28", ",", "0.0004751929319050475`", ",", "0.8458434187909845`"}], 
          "}"}], ",", 
         RowBox[{"{", 
          RowBox[{
          "42", ",", "0.0004751929319050475`", ",", "0.8458434187909845`"}], 
          "}"}], ",", 
         RowBox[{"{", 
          RowBox[{
          "56", ",", "0.0004751929319050475`", ",", "0.8458434187909845`"}], 
          "}"}], ",", 
         RowBox[{"{", 
          RowBox[{
          "70", ",", "0.0004751929319050475`", ",", "0.8458434187909845`"}], 
          "}"}], ",", 
         RowBox[{"{", 
          RowBox[{
          "84", ",", "0.0004751929319050475`", ",", "0.8458434187909845`"}], 
          "}"}], ",", 
         RowBox[{"{", 
          RowBox[{
          "98", ",", "0.0004751929319050475`", ",", "0.8458434187909845`"}], 
          "}"}], ",", 
         RowBox[{"{", 
          RowBox[{
          "112", ",", "0.0004751929319050475`", ",", "0.8458434187909845`"}], 
          "}"}], ",", 
         RowBox[{"{", 
          RowBox[{
          "126", ",", "0.0004751929319050475`", ",", "0.8458434187909845`"}], 
          "}"}]}], "}"}], ",", "0.002902322221682161`"}], "}"}], ",", 
     RowBox[{"{", 
      RowBox[{
      "\"\<TBUR\>\"", ",", "18.127131535600668`", ",", "15.30202230883204`", 
       ",", 
       RowBox[{"{", 
        RowBox[{
         RowBox[{"{", 
          RowBox[{
          "0", ",", "0.03888439589658998`", ",", "69.21422469593016`"}], 
          "}"}], ",", 
         RowBox[{"{", 
          RowBox[{
          "14", ",", "0.002657139211190614`", ",", "4.729707795919293`"}], 
          "}"}]}], "}"}], ",", "0.011306987668567468`"}], "}"}], ",", 
     RowBox[{"{", 
      RowBox[{"\"\<CURE\>\"", ",", "365", ",", "166.40418346020442`", ",", 
       RowBox[{"{", 
        RowBox[{
         RowBox[{"{", 
          RowBox[{"0", ",", "0.02687841072406854`", ",", "47.843571088842`"}],
           "}"}], ",", 
         RowBox[{"{", 
          RowBox[{
          "14", ",", "0.0017995688417247963`", ",", "3.203232538270137`"}], 
          "}"}], ",", 
         RowBox[{"{", 
          RowBox[{
          "28", ",", "0.0017995688417247963`", ",", "3.203232538270137`"}], 
          "}"}], ",", 
         RowBox[{"{", 
          RowBox[{
          "42", ",", "0.0017995688417247963`", ",", "3.203232538270137`"}], 
          "}"}], ",", 
         RowBox[{"{", 
          RowBox[{
          "56", ",", "0.0017995688417247963`", ",", "3.203232538270137`"}], 
          "}"}], ",", 
         RowBox[{"{", 
          RowBox[{
          "70", ",", "0.0017995688417247963`", ",", "3.203232538270137`"}], 
          "}"}], ",", 
         RowBox[{"{", 
          RowBox[{
          "84", ",", "0.0017995688417247963`", ",", "3.203232538270137`"}], 
          "}"}], ",", 
         RowBox[{"{", 
          RowBox[{
          "98", ",", "0.0017995688417247963`", ",", "3.203232538270137`"}], 
          "}"}], ",", 
         RowBox[{"{", 
          RowBox[{
          "112", ",", "0.0017995688417247963`", ",", "3.203232538270137`"}], 
          "}"}], ",", 
         RowBox[{"{", 
          RowBox[{
          "126", ",", "0.0005262033948098058`", ",", "0.9366420427614542`"}], 
          "}"}]}], "}"}], ",", "0.008003701918158437`"}], "}"}], ",", 
     RowBox[{"{", 
      RowBox[{
      "\"\<TBUR\>\"", ",", "14.117363163440183`", ",", "2.6956827219265977`", 
       ",", 
       RowBox[{"{", 
        RowBox[{
         RowBox[{"{", 
          RowBox[{
          "0", ",", "0.006575937441977716`", ",", "11.705168646720335`"}], 
          "}"}], ",", 
         RowBox[{"{", 
          RowBox[{
          "14", ",", "0.00034939217871830883`", ",", "0.6219180781185897`"}], 
          "}"}]}], "}"}], ",", "0.002417748768367388`"}], "}"}], ",", 
     RowBox[{"{", 
      RowBox[{"\"\<CURE\>\"", ",", "365", ",", "27.10399867989483`", ",", 
       RowBox[{"{", 
        RowBox[{
         RowBox[{"{", 
          RowBox[{
          "0", ",", "0.00793030980829155`", ",", "14.115951458758959`"}], 
          "}"}], ",", 
         RowBox[{"{", 
          RowBox[{
          "14", ",", "0.00044613306202643984`", ",", "0.7941168504070629`"}], 
          "}"}], ",", 
         RowBox[{"{", 
          RowBox[{
          "28", ",", "0.00044613306202643984`", ",", "0.7941168504070629`"}], 
          "}"}], ",", 
         RowBox[{"{", 
          RowBox[{
          "42", ",", "0.00044613306202643984`", ",", "0.7941168504070629`"}], 
          "}"}], ",", 
         RowBox[{"{", 
          RowBox[{
          "56", ",", "0.00044613306202643984`", ",", "0.7941168504070629`"}], 
          "}"}], ",", 
         RowBox[{"{", 
          RowBox[{
          "70", ",", "0.00044613306202643984`", ",", "0.7941168504070629`"}], 
          "}"}], ",", 
         RowBox[{"{", 
          RowBox[{
          "84", ",", "0.00044613306202643984`", ",", "0.7941168504070629`"}], 
          "}"}], ",", 
         RowBox[{"{", 
          RowBox[{
          "98", ",", "0.00044613306202643984`", ",", "0.7941168504070629`"}], 
          "}"}], ",", 
         RowBox[{"{", 
          RowBox[{
          "112", ",", "0.00044613306202643984`", ",", "0.7941168504070629`"}],
           "}"}], ",", 
         RowBox[{"{", 
          RowBox[{
          "126", ",", "0.00044613306202643984`", ",", "0.7941168504070629`"}],
           "}"}]}], "}"}], ",", "0.0027903861549795077`"}], "}"}], ",", 
     RowBox[{"{", 
      RowBox[{"\"\<CURE\>\"", ",", "365", ",", "35.516054153041274`", ",", 
       RowBox[{"{", 
        RowBox[{
         RowBox[{"{", 
          RowBox[{
          "0", ",", "0.012179927641189964`", ",", "21.680271201318135`"}], 
          "}"}], ",", 
         RowBox[{"{", 
          RowBox[{
          "14", ",", "0.0007496771929477551`", ",", "1.3344254034470042`"}], 
          "}"}], ",", 
         RowBox[{"{", 
          RowBox[{
          "28", ",", "0.0007496771929477551`", ",", "1.3344254034470042`"}], 
          "}"}], ",", 
         RowBox[{"{", 
          RowBox[{
          "42", ",", "0.0007496771929477551`", ",", "1.3344254034470042`"}], 
          "}"}], ",", 
         RowBox[{"{", 
          RowBox[{
          "56", ",", "0.0007496771929477551`", ",", "1.3344254034470042`"}], 
          "}"}], ",", 
         RowBox[{"{", 
          RowBox[{
          "70", ",", "0.0007496771929477551`", ",", "1.3344254034470042`"}], 
          "}"}], ",", 
         RowBox[{"{", 
          RowBox[{
          "84", ",", "0.0007496771929477551`", ",", "1.3344254034470042`"}], 
          "}"}], ",", 
         RowBox[{"{", 
          RowBox[{
          "98", ",", "0.0007496771929477551`", ",", "1.3344254034470042`"}], 
          "}"}], ",", 
         RowBox[{"{", 
          RowBox[{
          "112", ",", "0.0007496771929477551`", ",", "1.3344254034470042`"}], 
          "}"}], ",", 
         RowBox[{"{", 
          RowBox[{
          "126", ",", "0.0007496771929477551`", ",", "1.3344254034470042`"}], 
          "}"}]}], "}"}], ",", "0.003959611489708897`"}], "}"}], ",", 
     RowBox[{"{", 
      RowBox[{"\"\<CURE\>\"", ",", "365", ",", "53.44254345105494`", ",", 
       RowBox[{"{", 
        RowBox[{
         RowBox[{"{", 
          RowBox[{
          "0", ",", "0.01757711424265554`", ",", "31.28726335192686`"}], 
          "}"}], ",", 
         RowBox[{"{", 
          RowBox[{
          "14", ",", "0.0011351905216238675`", ",", "2.020639128490484`"}], 
          "}"}], ",", 
         RowBox[{"{", 
          RowBox[{
          "28", ",", "0.0011351905216238675`", ",", "2.020639128490484`"}], 
          "}"}], ",", 
         RowBox[{"{", 
          RowBox[{
          "42", ",", "0.0011351905216238675`", ",", "2.020639128490484`"}], 
          "}"}], ",", 
         RowBox[{"{", 
          RowBox[{
          "56", ",", "0.0011351905216238675`", ",", "2.020639128490484`"}], 
          "}"}], ",", 
         RowBox[{"{", 
          RowBox[{
          "70", ",", "0.0011351905216238675`", ",", "2.020639128490484`"}], 
          "}"}], ",", 
         RowBox[{"{", 
          RowBox[{
          "84", ",", "0.0011351905216238675`", ",", "2.020639128490484`"}], 
          "}"}], ",", 
         RowBox[{"{", 
          RowBox[{
          "98", ",", "0.0011351905216238675`", ",", "2.020639128490484`"}], 
          "}"}], ",", 
         RowBox[{"{", 
          RowBox[{
          "112", ",", "0.0011351905216238675`", ",", "2.020639128490484`"}], 
          "}"}], ",", 
         RowBox[{"{", 
          RowBox[{
          "126", ",", "0.0011351905216238675`", ",", "2.020639128490484`"}], 
          "}"}]}], "}"}], ",", "0.005444574975564639`"}], "}"}], ",", 
     RowBox[{"{", 
      RowBox[{"\"\<CURE\>\"", ",", "365", ",", "126.2843030238856`", ",", 
       RowBox[{"{", 
        RowBox[{
         RowBox[{"{", 
          RowBox[{
          "0", ",", "0.05073622070352637`", ",", "90.31047285227693`"}], 
          "}"}], ",", 
         RowBox[{"{", 
          RowBox[{
          "14", ",", "0.0035036981259717846`", ",", "6.236582664229776`"}], 
          "}"}], ",", 
         RowBox[{"{", 
          RowBox[{
          "28", ",", "0.001103953175705023`", ",", "1.965036652754941`"}], 
          "}"}]}], "}"}], ",", "0.014567858262569306`"}], "}"}]}], "}"}]}], 
  ";"}]], "Input",
 CellGroupingRules->{"GroupTogetherGrouping", 10000.},
 CellChangeTimes->{{3.9222157900183144`*^9, 3.922215790539818*^9}, 
   3.9222158263782597`*^9},
 CellLabel->"In[96]:=",ExpressionUUID->"a9c2216d-3790-401c-92a6-47766de95501"],

Cell[BoxData[
 RowBox[{
  RowBox[{"TestMDKsHigh", "=", 
   RowBox[{"{", 
    RowBox[{
     RowBox[{"{", 
      RowBox[{
      "\"\<KsHigh Res\>\"", ",", "\"\<KsHigh OS\>\"", ",", 
       "\"\<KsHigh Tox\>\"", ",", "\"\<Ainj\>\"", ",", "\"\<DoseMaxTox\>\""}],
       "}"}], ",", 
     RowBox[{"{", 
      RowBox[{"\"\<CURE\>\"", ",", "365", ",", "35.32032337958981`", ",", 
       RowBox[{"{", 
        RowBox[{
         RowBox[{"{", 
          RowBox[{
          "0", ",", "0.010497997888133983`", ",", "18.68643624087849`"}], 
          "}"}], ",", 
         RowBox[{"{", 
          RowBox[{
          "14", ",", "0.0006295393534437566`", ",", "1.1205800491298867`"}], 
          "}"}], ",", 
         RowBox[{"{", 
          RowBox[{
          "28", ",", "0.0006295393534437566`", ",", "1.1205800491298867`"}], 
          "}"}], ",", 
         RowBox[{"{", 
          RowBox[{
          "42", ",", "0.0006295393534437566`", ",", "1.1205800491298867`"}], 
          "}"}], ",", 
         RowBox[{"{", 
          RowBox[{
          "56", ",", "0.0006295393534437566`", ",", "1.1205800491298867`"}], 
          "}"}], ",", 
         RowBox[{"{", 
          RowBox[{
          "70", ",", "0.0006295393534437566`", ",", "1.1205800491298867`"}], 
          "}"}], ",", 
         RowBox[{"{", 
          RowBox[{
          "84", ",", "0.0006295393534437566`", ",", "1.1205800491298867`"}], 
          "}"}], ",", 
         RowBox[{"{", 
          RowBox[{
          "98", ",", "0.0006295393534437566`", ",", "1.1205800491298867`"}], 
          "}"}], ",", 
         RowBox[{"{", 
          RowBox[{
          "112", ",", "0.0006295393534437566`", ",", "1.1205800491298867`"}], 
          "}"}], ",", 
         RowBox[{"{", 
          RowBox[{
          "126", ",", "0.0006295393534437566`", ",", "1.1205800491298867`"}], 
          "}"}]}], "}"}], ",", "0.0034968510825767267`"}], "}"}], ",", 
     RowBox[{"{", 
      RowBox[{"\"\<CURE\>\"", ",", "365", ",", "61.52054069421517`", ",", 
       RowBox[{"{", 
        RowBox[{
         RowBox[{"{", 
          RowBox[{
          "0", ",", "0.04029059463672674`", ",", "71.7172584533736`"}], "}"}],
          ",", 
         RowBox[{"{", 
          RowBox[{
          "14", ",", "0.002757581978343239`", ",", "4.908495921450966`"}], 
          "}"}], ",", 
         RowBox[{"{", 
          RowBox[{
          "28", ",", "0.002757581978343239`", ",", "4.908495921450966`"}], 
          "}"}], ",", 
         RowBox[{"{", 
          RowBox[{
          "42", ",", "0.002757581978343239`", ",", "4.908495921450966`"}], 
          "}"}], ",", 
         RowBox[{"{", 
          RowBox[{
          "56", ",", "0.0008511500288137415`", ",", "1.51504705128846`"}], 
          "}"}]}], "}"}], ",", "0.011693884386645073`"}], "}"}], ",", 
     RowBox[{"{", 
      RowBox[{"\"\<CURE\>\"", ",", "365", ",", "27.015390578499158`", ",", 
       RowBox[{"{", 
        RowBox[{
         RowBox[{"{", 
          RowBox[{
          "0", ",", "0.010566375195517511`", ",", "18.80814784802117`"}], 
          "}"}], ",", 
         RowBox[{"{", 
          RowBox[{
          "14", ",", "0.0006344234468282943`", ",", "1.1292737353543638`"}], 
          "}"}], ",", 
         RowBox[{"{", 
          RowBox[{
          "28", ",", "0.0006344234468282943`", ",", "1.1292737353543638`"}], 
          "}"}], ",", 
         RowBox[{"{", 
          RowBox[{
          "42", ",", "0.0006344234468282943`", ",", "1.1292737353543638`"}], 
          "}"}], ",", 
         RowBox[{"{", 
          RowBox[{
          "56", ",", "0.0006344234468282943`", ",", "1.1292737353543638`"}], 
          "}"}], ",", 
         RowBox[{"{", 
          RowBox[{
          "70", ",", "0.0006344234468282943`", ",", "1.1292737353543638`"}], 
          "}"}], ",", 
         RowBox[{"{", 
          RowBox[{
          "84", ",", "0.0006344234468282943`", ",", "1.1292737353543638`"}], 
          "}"}], ",", 
         RowBox[{"{", 
          RowBox[{
          "98", ",", "0.0006344234468282943`", ",", "1.1292737353543638`"}], 
          "}"}], ",", 
         RowBox[{"{", 
          RowBox[{
          "112", ",", "0.0006344234468282943`", ",", "1.1292737353543638`"}], 
          "}"}], ",", 
         RowBox[{"{", 
          RowBox[{
          "126", ",", "0.0006344234468282943`", ",", "1.1292737353543638`"}], 
          "}"}]}], "}"}], ",", "0.0035156641813675117`"}], "}"}], ",", 
     RowBox[{"{", 
      RowBox[{"\"\<CURE\>\"", ",", "365", ",", "94.42852388078904`", ",", 
       RowBox[{"{", 
        RowBox[{
         RowBox[{"{", 
          RowBox[{
          "0", ",", "0.020614848489708983`", ",", "36.69443031168199`"}], 
          "}"}], ",", 
         RowBox[{"{", 
          RowBox[{
          "14", ",", "0.0013521715392705424`", ",", "2.4068653399015654`"}], 
          "}"}], ",", 
         RowBox[{"{", 
          RowBox[{
          "28", ",", "0.0013521715392705424`", ",", "2.4068653399015654`"}], 
          "}"}], ",", 
         RowBox[{"{", 
          RowBox[{
          "42", ",", "0.0013521715392705424`", ",", "2.4068653399015654`"}], 
          "}"}], ",", 
         RowBox[{"{", 
          RowBox[{
          "56", ",", "0.0013521715392705424`", ",", "2.4068653399015654`"}], 
          "}"}], ",", 
         RowBox[{"{", 
          RowBox[{
          "70", ",", "0.0013521715392705424`", ",", "2.4068653399015654`"}], 
          "}"}], ",", 
         RowBox[{"{", 
          RowBox[{
          "84", ",", "0.0013521715392705424`", ",", "2.4068653399015654`"}], 
          "}"}], ",", 
         RowBox[{"{", 
          RowBox[{
          "98", ",", "0.0013521715392705424`", ",", "2.4068653399015654`"}], 
          "}"}], ",", 
         RowBox[{"{", 
          RowBox[{
          "112", ",", "0.0013521715392705424`", ",", "2.4068653399015654`"}], 
          "}"}], ",", 
         RowBox[{"{", 
          RowBox[{
          "126", ",", "0.0013521715392705424`", ",", "2.4068653399015654`"}], 
          "}"}]}], "}"}], ",", "0.00628036680002795`"}], "}"}], ",", 
     RowBox[{"{", 
      RowBox[{
      "\"\<TBUR\>\"", ",", "13.656238784712723`", ",", "23.234794194123126`", 
       ",", 
       RowBox[{"{", 
        RowBox[{"{", 
         RowBox[{
         "0", ",", "0.04679417886133694`", ",", "83.29363837317975`"}], "}"}],
         "}"}], ",", "0.013483258335307717`"}], "}"}], ",", 
     RowBox[{"{", 
      RowBox[{"\"\<CURE\>\"", ",", "365", ",", "119.59493054100281`", ",", 
       RowBox[{"{", 
        RowBox[{
         RowBox[{"{", 
          RowBox[{
          "0", ",", "0.03530682796717578`", ",", "62.846153781572895`"}], 
          "}"}], ",", 
         RowBox[{"{", 
          RowBox[{
          "14", ",", "0.002401598644803885`", ",", "4.2748455877509155`"}], 
          "}"}], ",", 
         RowBox[{"{", 
          RowBox[{
          "28", ",", "0.002401598644803885`", ",", "4.2748455877509155`"}], 
          "}"}], ",", 
         RowBox[{"{", 
          RowBox[{
          "42", ",", "0.002401598644803885`", ",", "4.2748455877509155`"}], 
          "}"}], ",", 
         RowBox[{"{", 
          RowBox[{
          "56", ",", "0.002401598644803885`", ",", "4.2748455877509155`"}], 
          "}"}], ",", 
         RowBox[{"{", 
          RowBox[{
          "70", ",", "0.002401598644803885`", ",", "4.2748455877509155`"}], 
          "}"}]}], "}"}], ",", "0.010322667848699462`"}], "}"}], ",", 
     RowBox[{"{", 
      RowBox[{"\"\<CURE\>\"", ",", "365", ",", "70.43039477256137`", ",", 
       RowBox[{"{", 
        RowBox[{
         RowBox[{"{", 
          RowBox[{
          "0", ",", "0.036459879754539105`", ",", "64.89858596307961`"}], 
          "}"}], ",", 
         RowBox[{"{", 
          RowBox[{
          "14", ",", "0.0024839594867584087`", ",", "4.421447886429967`"}], 
          "}"}], ",", 
         RowBox[{"{", 
          RowBox[{
          "28", ",", "0.0024839594867584087`", ",", "4.421447886429967`"}], 
          "}"}], ",", 
         RowBox[{"{", 
          RowBox[{
          "42", ",", "0.0024839594867584087`", ",", "4.421447886429967`"}], 
          "}"}], ",", 
         RowBox[{"{", 
          RowBox[{
          "56", ",", "0.0024839594867584087`", ",", "4.421447886429967`"}], 
          "}"}], ",", 
         RowBox[{"{", 
          RowBox[{
          "70", ",", "0.0008442962861415285`", ",", "1.5028473893319207`"}], 
          "}"}]}], "}"}], ",", "0.010639914578888535`"}], "}"}], ",", 
     RowBox[{"{", 
      RowBox[{"\"\<CURE\>\"", ",", "365", ",", "20.368973433786195`", ",", 
       RowBox[{"{", 
        RowBox[{
         RowBox[{"{", 
          RowBox[{
          "0", ",", "0.004931702911533762`", ",", "8.778431182530097`"}], 
          "}"}], ",", 
         RowBox[{"{", 
          RowBox[{
          "14", ",", "0.00023194685511516934`", ",", "0.41286540210500144`"}],
           "}"}], ",", 
         RowBox[{"{", 
          RowBox[{
          "28", ",", "0.00023194685511516934`", ",", "0.41286540210500144`"}],
           "}"}], ",", 
         RowBox[{"{", 
          RowBox[{
          "42", ",", "0.00023194685511516934`", ",", "0.41286540210500144`"}],
           "}"}], ",", 
         RowBox[{"{", 
          RowBox[{
          "56", ",", "0.00023194685511516934`", ",", "0.41286540210500144`"}],
           "}"}], ",", 
         RowBox[{"{", 
          RowBox[{
          "70", ",", "0.00023194685511516934`", ",", "0.41286540210500144`"}],
           "}"}], ",", 
         RowBox[{"{", 
          RowBox[{
          "84", ",", "0.00023194685511516934`", ",", "0.41286540210500144`"}],
           "}"}], ",", 
         RowBox[{"{", 
          RowBox[{
          "98", ",", "0.00023194685511516934`", ",", "0.41286540210500144`"}],
           "}"}], ",", 
         RowBox[{"{", 
          RowBox[{
          "112", ",", "0.00023194685511516934`", ",", 
           "0.41286540210500144`"}], "}"}], ",", 
         RowBox[{"{", 
          RowBox[{
          "126", ",", "0.00023194685511516934`", ",", 
           "0.41286540210500144`"}], "}"}]}], "}"}], ",", 
       "0.0019653596960256185`"}], "}"}], ",", 
     RowBox[{"{", 
      RowBox[{"\"\<CURE\>\"", ",", "365", ",", "77.9571509219465`", ",", 
       RowBox[{"{", 
        RowBox[{
         RowBox[{"{", 
          RowBox[{
          "0", ",", "0.016226135760666185`", ",", "28.882521653985812`"}], 
          "}"}], ",", 
         RowBox[{"{", 
          RowBox[{
          "14", ",", "0.001038692058624628`", ",", "1.848871864351838`"}], 
          "}"}], ",", 
         RowBox[{"{", 
          RowBox[{
          "28", ",", "0.001038692058624628`", ",", "1.848871864351838`"}], 
          "}"}], ",", 
         RowBox[{"{", 
          RowBox[{
          "42", ",", "0.001038692058624628`", ",", "1.848871864351838`"}], 
          "}"}], ",", 
         RowBox[{"{", 
          RowBox[{
          "56", ",", "0.001038692058624628`", ",", "1.848871864351838`"}], 
          "}"}], ",", 
         RowBox[{"{", 
          RowBox[{
          "70", ",", "0.001038692058624628`", ",", "1.848871864351838`"}], 
          "}"}], ",", 
         RowBox[{"{", 
          RowBox[{
          "84", ",", "0.001038692058624628`", ",", "1.848871864351838`"}], 
          "}"}], ",", 
         RowBox[{"{", 
          RowBox[{
          "98", ",", "0.001038692058624628`", ",", "1.848871864351838`"}], 
          "}"}], ",", 
         RowBox[{"{", 
          RowBox[{
          "112", ",", "0.001038692058624628`", ",", "1.848871864351838`"}], 
          "}"}], ",", 
         RowBox[{"{", 
          RowBox[{
          "126", ",", "0.001038692058624628`", ",", "1.848871864351838`"}], 
          "}"}]}], "}"}], ",", "0.00507287137069275`"}], "}"}], ",", 
     RowBox[{"{", 
      RowBox[{"\"\<CURE\>\"", ",", "365", ",", "61.51556337179143`", ",", 
       RowBox[{"{", 
        RowBox[{
         RowBox[{"{", 
          RowBox[{
          "0", ",", "0.04783721578729754`", ",", "85.15024410138963`"}], 
          "}"}], ",", 
         RowBox[{"{", 
          RowBox[{
          "14", ",", "0.003296626346241153`", ",", "5.867994896309252`"}], 
          "}"}], ",", 
         RowBox[{"{", 
          RowBox[{
          "28", ",", "0.003296626346241153`", ",", "5.867994896309252`"}], 
          "}"}]}], "}"}], ",", "0.013770235952318428`"}], "}"}], ",", 
     RowBox[{"{", 
      RowBox[{"\"\<CURE\>\"", ",", "365", ",", "21.539549323072592`", ",", 
       RowBox[{"{", 
        RowBox[{
         RowBox[{"{", 
          RowBox[{
          "0", ",", "0.007747160241411203`", ",", "13.789945229711941`"}], 
          "}"}], ",", 
         RowBox[{"{", 
          RowBox[{
          "14", ",", "0.000433050950106415`", ",", "0.7708306911894187`"}], 
          "}"}], ",", 
         RowBox[{"{", 
          RowBox[{
          "28", ",", "0.000433050950106415`", ",", "0.7708306911894187`"}], 
          "}"}], ",", 
         RowBox[{"{", 
          RowBox[{
          "42", ",", "0.000433050950106415`", ",", "0.7708306911894187`"}], 
          "}"}], ",", 
         RowBox[{"{", 
          RowBox[{
          "56", ",", "0.000433050950106415`", ",", "0.7708306911894187`"}], 
          "}"}], ",", 
         RowBox[{"{", 
          RowBox[{
          "70", ",", "0.000433050950106415`", ",", "0.7708306911894187`"}], 
          "}"}], ",", 
         RowBox[{"{", 
          RowBox[{
          "84", ",", "0.000433050950106415`", ",", "0.7708306911894187`"}], 
          "}"}], ",", 
         RowBox[{"{", 
          RowBox[{
          "98", ",", "0.000433050950106415`", ",", "0.7708306911894187`"}], 
          "}"}], ",", 
         RowBox[{"{", 
          RowBox[{
          "112", ",", "0.000433050950106415`", ",", "0.7708306911894187`"}], 
          "}"}], ",", 
         RowBox[{"{", 
          RowBox[{
          "126", ",", "0.000433050950106415`", ",", "0.7708306911894187`"}], 
          "}"}]}], "}"}], ",", "0.0027399950087490335`"}], "}"}], ",", 
     RowBox[{"{", 
      RowBox[{
      "\"\<TBUR\>\"", ",", "35.48311369578471`", ",", "4.771973007664696`", 
       ",", 
       RowBox[{"{", 
        RowBox[{
         RowBox[{"{", 
          RowBox[{
          "0", ",", "0.007815225623432986`", ",", "13.911101609710716`"}], 
          "}"}], ",", 
         RowBox[{"{", 
          RowBox[{
          "14", ",", "0.00043791276310797096`", ",", "0.7794847183321884`"}], 
          "}"}], ",", 
         RowBox[{"{", 
          RowBox[{
          "28", ",", "0.00043791276310797096`", ",", "0.7794847183321884`"}], 
          "}"}]}], "}"}], ",", "0.00275872228546126`"}], "}"}], ",", 
     RowBox[{"{", 
      RowBox[{
      "\"\<TBUR\>\"", ",", "90.31136572917089`", ",", "12.600309039207312`", 
       ",", 
       RowBox[{"{", 
        RowBox[{
         RowBox[{"{", 
          RowBox[{
          "0", ",", "0.0031880388475619284`", ",", "5.674709148660233`"}], 
          "}"}], ",", 
         RowBox[{"{", 
          RowBox[{
          "14", ",", "0.00010739942197432397`", ",", "0.19117097111429665`"}],
           "}"}], ",", 
         RowBox[{"{", 
          RowBox[{
          "28", ",", "0.00010739942197432397`", ",", "0.19117097111429665`"}],
           "}"}], ",", 
         RowBox[{"{", 
          RowBox[{
          "42", ",", "0.00010739942197432397`", ",", "0.19117097111429665`"}],
           "}"}], ",", 
         RowBox[{"{", 
          RowBox[{
          "56", ",", "0.00010739942197432397`", ",", "0.19117097111429665`"}],
           "}"}], ",", 
         RowBox[{"{", 
          RowBox[{
          "70", ",", "0.00010739942197432397`", ",", "0.19117097111429665`"}],
           "}"}], ",", 
         RowBox[{"{", 
          RowBox[{
          "84", ",", "0.00010739942197432397`", ",", "0.19117097111429665`"}],
           "}"}]}], "}"}], ",", "0.0014856139214596811`"}], "}"}], ",", 
     RowBox[{"{", 
      RowBox[{"\"\<CURE\>\"", ",", "365", ",", "92.13004406147806`", ",", 
       RowBox[{"{", 
        RowBox[{
         RowBox[{"{", 
          RowBox[{
          "0", ",", "0.027867297259822753`", ",", "49.6037891224845`"}], 
          "}"}], ",", 
         RowBox[{"{", 
          RowBox[{
          "14", ",", "0.0018702035942786688`", ",", "3.3289623978160305`"}], 
          "}"}], ",", 
         RowBox[{"{", 
          RowBox[{
          "28", ",", "0.0018702035942786688`", ",", "3.3289623978160305`"}], 
          "}"}], ",", 
         RowBox[{"{", 
          RowBox[{
          "42", ",", "0.0018702035942786688`", ",", "3.3289623978160305`"}], 
          "}"}], ",", 
         RowBox[{"{", 
          RowBox[{
          "56", ",", "0.0018702035942786688`", ",", "3.3289623978160305`"}], 
          "}"}], ",", 
         RowBox[{"{", 
          RowBox[{
          "70", ",", "0.0018702035942786688`", ",", "3.3289623978160305`"}], 
          "}"}], ",", 
         RowBox[{"{", 
          RowBox[{
          "84", ",", "0.0018702035942786688`", ",", "3.3289623978160305`"}], 
          "}"}], ",", 
         RowBox[{"{", 
          RowBox[{
          "98", ",", "0.0018702035942786688`", ",", "3.3289623978160305`"}], 
          "}"}], ",", 
         RowBox[{"{", 
          RowBox[{
          "112", ",", "0.0018702035942786688`", ",", "3.3289623978160305`"}], 
          "}"}]}], "}"}], ",", "0.008275780781774274`"}], "}"}], ",", 
     RowBox[{"{", 
      RowBox[{
      "\"\<TBUR\>\"", ",", "22.613612550820843`", ",", "13.111011552178118`", 
       ",", 
       RowBox[{"{", 
        RowBox[{
         RowBox[{"{", 
          RowBox[{
          "0", ",", "0.028584148985258948`", ",", "50.879785193760924`"}], 
          "}"}], ",", 
         RowBox[{"{", 
          RowBox[{
          "14", ",", "0.0019214072889526827`", ",", "3.4201049743357754`"}], 
          "}"}]}], "}"}], ",", "0.008473012916893778`"}], "}"}], ",", 
     RowBox[{"{", 
      RowBox[{"\"\<CURE\>\"", ",", "365", ",", "39.85837959530844`", ",", 
       RowBox[{"{", 
        RowBox[{
         RowBox[{"{", 
          RowBox[{
          "0", ",", "0.05729541135276459`", ",", "101.98583220792098`"}], 
          "}"}], ",", 
         RowBox[{"{", 
          RowBox[{
          "14", ",", "0.00177173609962788`", ",", "3.1536902573376264`"}], 
          "}"}]}], "}"}], ",", "0.016372531572964078`"}], "}"}], ",", 
     RowBox[{"{", 
      RowBox[{
      "\"\<TBUR\>\"", ",", "14.527746279307427`", ",", "1.6621291891185157`", 
       ",", 
       RowBox[{"{", 
        RowBox[{
         RowBox[{"{", 
          RowBox[{
          "0", ",", "0.004691880981300117`", ",", "8.351548146714208`"}], 
          "}"}], ",", 
         RowBox[{"{", 
          RowBox[{
          "14", ",", "0.00021481671724133747`", ",", "0.3823737566895807`"}], 
          "}"}]}], "}"}], ",", "0.0018993759093231728`"}], "}"}], ",", 
     RowBox[{"{", 
      RowBox[{
      "\"\<TBUR\>\"", ",", "63.47885099892364`", ",", "4.800370137673951`", 
       ",", 
       RowBox[{"{", 
        RowBox[{
         RowBox[{"{", 
          RowBox[{
          "0", ",", "0.003928878821798185`", ",", "6.99340430280077`"}], 
          "}"}], ",", 
         RowBox[{"{", 
          RowBox[{
          "14", ",", "0.00016031656299119953`", ",", "0.28536348212433515`"}],
           "}"}], ",", 
         RowBox[{"{", 
          RowBox[{
          "28", ",", "0.00016031656299119953`", ",", "0.28536348212433515`"}],
           "}"}], ",", 
         RowBox[{"{", 
          RowBox[{
          "42", ",", "0.00016031656299119953`", ",", "0.28536348212433515`"}],
           "}"}], ",", 
         RowBox[{"{", 
          RowBox[{
          "56", ",", "0.00016031656299119953`", ",", "0.28536348212433515`"}],
           "}"}]}], "}"}], ",", "0.0016894461014151448`"}], "}"}], ",", 
     RowBox[{"{", 
      RowBox[{
      "\"\<TBUR\>\"", ",", "14.688931880414026`", ",", "3.9261344239792653`", 
       ",", 
       RowBox[{"{", 
        RowBox[{
         RowBox[{"{", 
          RowBox[{
          "0", ",", "0.009347675557834705`", ",", "16.638862492945776`"}], 
          "}"}], ",", 
         RowBox[{"{", 
          RowBox[{
          "14", ",", "0.0005473734727080938`", ",", "0.9743247814204069`"}], 
          "}"}]}], "}"}], ",", "0.0031803553258809942`"}], "}"}], ",", 
     RowBox[{"{", 
      RowBox[{"\"\<CURE\>\"", ",", "365", ",", "54.20198071163997`", ",", 
       RowBox[{"{", 
        RowBox[{
         RowBox[{"{", 
          RowBox[{
          "0", ",", "0.019209578099920237`", ",", "34.19304901785802`"}], 
          "}"}], ",", 
         RowBox[{"{", 
          RowBox[{
          "14", ",", "0.0012517950828570604`", ",", "2.2281952474855675`"}], 
          "}"}], ",", 
         RowBox[{"{", 
          RowBox[{
          "28", ",", "0.0012517950828570604`", ",", "2.2281952474855675`"}], 
          "}"}], ",", 
         RowBox[{"{", 
          RowBox[{
          "42", ",", "0.0012517950828570604`", ",", "2.2281952474855675`"}], 
          "}"}], ",", 
         RowBox[{"{", 
          RowBox[{
          "56", ",", "0.0012517950828570604`", ",", "2.2281952474855675`"}], 
          "}"}], ",", 
         RowBox[{"{", 
          RowBox[{
          "70", ",", "0.0012517950828570604`", ",", "2.2281952474855675`"}], 
          "}"}], ",", 
         RowBox[{"{", 
          RowBox[{
          "84", ",", "0.0012517950828570604`", ",", "2.2281952474855675`"}], 
          "}"}], ",", 
         RowBox[{"{", 
          RowBox[{
          "98", ",", "0.0012517950828570604`", ",", "2.2281952474855675`"}], 
          "}"}], ",", 
         RowBox[{"{", 
          RowBox[{
          "112", ",", "0.0012517950828570604`", ",", "2.2281952474855675`"}], 
          "}"}], ",", 
         RowBox[{"{", 
          RowBox[{
          "126", ",", "0.0012517950828570604`", ",", "2.2281952474855675`"}], 
          "}"}]}], "}"}], ",", "0.005893725505094049`"}], "}"}], ",", 
     RowBox[{"{", 
      RowBox[{"\"\<CURE\>\"", ",", "365", ",", "85.25298483834199`", ",", 
       RowBox[{"{", 
        RowBox[{
         RowBox[{"{", 
          RowBox[{
          "0", ",", "0.014019352014866336`", ",", "24.95444658646208`"}], 
          "}"}], ",", 
         RowBox[{"{", 
          RowBox[{
          "14", ",", "0.0008810646482103531`", ",", "1.5682950738144286`"}], 
          "}"}], ",", 
         RowBox[{"{", 
          RowBox[{
          "28", ",", "0.0008810646482103531`", ",", "1.5682950738144286`"}], 
          "}"}], ",", 
         RowBox[{"{", 
          RowBox[{
          "42", ",", "0.0008810646482103531`", ",", "1.5682950738144286`"}], 
          "}"}], ",", 
         RowBox[{"{", 
          RowBox[{
          "56", ",", "0.0008810646482103531`", ",", "1.5682950738144286`"}], 
          "}"}], ",", 
         RowBox[{"{", 
          RowBox[{
          "70", ",", "0.0008810646482103531`", ",", "1.5682950738144286`"}], 
          "}"}], ",", 
         RowBox[{"{", 
          RowBox[{
          "84", ",", "0.0008810646482103531`", ",", "1.5682950738144286`"}], 
          "}"}], ",", 
         RowBox[{"{", 
          RowBox[{
          "98", ",", "0.0008810646482103531`", ",", "1.5682950738144286`"}], 
          "}"}], ",", 
         RowBox[{"{", 
          RowBox[{
          "112", ",", "0.0008810646482103531`", ",", "1.5682950738144286`"}], 
          "}"}], ",", 
         RowBox[{"{", 
          RowBox[{
          "126", ",", "0.0008810646482103531`", ",", "1.5682950738144286`"}], 
          "}"}]}], "}"}], ",", "0.004465704428789558`"}], "}"}], ",", 
     RowBox[{"{", 
      RowBox[{
      "\"\<TBUR\>\"", ",", "23.961012911946536`", ",", "9.512935818629131`", 
       ",", 
       RowBox[{"{", 
        RowBox[{
         RowBox[{"{", 
          RowBox[{
          "0", ",", "0.049056659910195845`", ",", "87.32085464014861`"}], 
          "}"}], ",", 
         RowBox[{"{", 
          RowBox[{
          "14", ",", "0.003383729497876747`", ",", "6.02303850622061`"}], 
          "}"}]}], "}"}], ",", "0.014105749642924128`"}], "}"}], ",", 
     RowBox[{"{", 
      RowBox[{"\"\<CURE\>\"", ",", "365", ",", "29.787217819108754`", ",", 
       RowBox[{"{", 
        RowBox[{
         RowBox[{"{", 
          RowBox[{
          "0", ",", "0.010762898682979395`", ",", "19.157959655703323`"}], 
          "}"}], ",", 
         RowBox[{"{", 
          RowBox[{
          "14", ",", "0.0006484608387898576`", ",", "1.1542602930459465`"}], 
          "}"}], ",", 
         RowBox[{"{", 
          RowBox[{
          "28", ",", "0.0006484608387898576`", ",", "1.1542602930459465`"}], 
          "}"}], ",", 
         RowBox[{"{", 
          RowBox[{
          "42", ",", "0.0006484608387898576`", ",", "1.1542602930459465`"}], 
          "}"}], ",", 
         RowBox[{"{", 
          RowBox[{
          "56", ",", "0.0006484608387898576`", ",", "1.1542602930459465`"}], 
          "}"}], ",", 
         RowBox[{"{", 
          RowBox[{
          "70", ",", "0.0006484608387898576`", ",", "1.1542602930459465`"}], 
          "}"}], ",", 
         RowBox[{"{", 
          RowBox[{
          "84", ",", "0.0006484608387898576`", ",", "1.1542602930459465`"}], 
          "}"}], ",", 
         RowBox[{"{", 
          RowBox[{
          "98", ",", "0.0006484608387898576`", ",", "1.1542602930459465`"}], 
          "}"}], ",", 
         RowBox[{"{", 
          RowBox[{
          "112", ",", "0.0006484608387898576`", ",", "1.1542602930459465`"}], 
          "}"}], ",", 
         RowBox[{"{", 
          RowBox[{
          "126", ",", "0.0006484608387898576`", ",", "1.1542602930459465`"}], 
          "}"}]}], "}"}], ",", "0.0035697349824242467`"}], "}"}], ",", 
     RowBox[{"{", 
      RowBox[{
      "\"\<TBUR\>\"", ",", "23.473511907329367`", ",", "3.0294159634068607`", 
       ",", 
       RowBox[{"{", 
        RowBox[{
         RowBox[{"{", 
          RowBox[{
          "0", ",", "0.0025690324658656405`", ",", "4.57287778924084`"}], 
          "}"}], ",", 
         RowBox[{"{", 
          RowBox[{
          "14", ",", "0.00006318468042458915`", ",", "0.11246873115576868`"}],
           "}"}]}], "}"}], ",", "0.0013153026199973477`"}], "}"}], ",", 
     RowBox[{"{", 
      RowBox[{"\"\<CURE\>\"", ",", "365", ",", "70.88054699366477`", ",", 
       RowBox[{"{", 
        RowBox[{
         RowBox[{"{", 
          RowBox[{
          "0", ",", "0.030246916394120353`", ",", "53.83951118153423`"}], 
          "}"}], ",", 
         RowBox[{"{", 
          RowBox[{
          "14", ",", "0.0020401763895856405`", ",", "3.63151397346244`"}], 
          "}"}], ",", 
         RowBox[{"{", 
          RowBox[{
          "28", ",", "0.0020401763895856405`", ",", "3.63151397346244`"}], 
          "}"}], ",", 
         RowBox[{"{", 
          RowBox[{
          "42", ",", "0.0020401763895856405`", ",", "3.63151397346244`"}], 
          "}"}], ",", 
         RowBox[{"{", 
          RowBox[{
          "56", ",", "0.0020401763895856405`", ",", "3.63151397346244`"}], 
          "}"}], ",", 
         RowBox[{"{", 
          RowBox[{
          "70", ",", "0.0020401763895856405`", ",", "3.63151397346244`"}], 
          "}"}], ",", 
         RowBox[{"{", 
          RowBox[{
          "84", ",", "0.0020401763895856405`", ",", "3.63151397346244`"}], 
          "}"}], ",", 
         RowBox[{"{", 
          RowBox[{
          "98", ",", "0.0020401763895856405`", ",", "3.63151397346244`"}], 
          "}"}]}], "}"}], ",", "0.00893050106209885`"}], "}"}], ",", 
     RowBox[{"{", 
      RowBox[{"\"\<CURE\>\"", ",", "365", ",", "109.08564012667915`", ",", 
       RowBox[{"{", 
        RowBox[{
         RowBox[{"{", 
          RowBox[{
          "0", ",", "0.016330189746902545`", ",", "29.06773774948653`"}], 
          "}"}], ",", 
         RowBox[{"{", 
          RowBox[{
          "14", ",", "0.0010461244862129393`", ",", "1.862101585459032`"}], 
          "}"}], ",", 
         RowBox[{"{", 
          RowBox[{
          "28", ",", "0.0010461244862129393`", ",", "1.862101585459032`"}], 
          "}"}], ",", 
         RowBox[{"{", 
          RowBox[{
          "42", ",", "0.0010461244862129393`", ",", "1.862101585459032`"}], 
          "}"}], ",", 
         RowBox[{"{", 
          RowBox[{
          "56", ",", "0.0010461244862129393`", ",", "1.862101585459032`"}], 
          "}"}], ",", 
         RowBox[{"{", 
          RowBox[{
          "70", ",", "0.0010461244862129393`", ",", "1.862101585459032`"}], 
          "}"}], ",", 
         RowBox[{"{", 
          RowBox[{
          "84", ",", "0.0010461244862129393`", ",", "1.862101585459032`"}], 
          "}"}], ",", 
         RowBox[{"{", 
          RowBox[{
          "98", ",", "0.0010461244862129393`", ",", "1.862101585459032`"}], 
          "}"}], ",", 
         RowBox[{"{", 
          RowBox[{
          "112", ",", "0.0010461244862129393`", ",", "1.862101585459032`"}], 
          "}"}], ",", 
         RowBox[{"{", 
          RowBox[{
          "126", ",", "0.0010461244862129393`", ",", "1.862101585459032`"}], 
          "}"}]}], "}"}], ",", "0.005101500429038959`"}], "}"}], ",", 
     RowBox[{"{", 
      RowBox[{"\"\<CURE\>\"", ",", "365", ",", "59.981174473288384`", ",", 
       RowBox[{"{", 
        RowBox[{
         RowBox[{"{", 
          RowBox[{
          "0", ",", "0.049929757696445795`", ",", "88.87496869967352`"}], 
          "}"}], ",", 
         RowBox[{"{", 
          RowBox[{
          "14", ",", "0.003446093625466029`", ",", "6.1340466533295315`"}], 
          "}"}], ",", 
         RowBox[{"{", 
          RowBox[{
          "28", ",", "0.0015102379973012284`", ",", "2.6882236351961866`"}], 
          "}"}]}], "}"}], ",", "0.014345970785511747`"}], "}"}], ",", 
     RowBox[{"{", 
      RowBox[{"\"\<CURE\>\"", ",", "365", ",", "38.94944174104419`", ",", 
       RowBox[{"{", 
        RowBox[{
         RowBox[{"{", 
          RowBox[{
          "0", ",", "0.006921994711706745`", ",", "12.321150586838005`"}], 
          "}"}], ",", 
         RowBox[{"{", 
          RowBox[{
          "14", ",", "0.0003741105551275253`", ",", "0.6659167881269951`"}], 
          "}"}], ",", 
         RowBox[{"{", 
          RowBox[{
          "28", ",", "0.0003741105551275253`", ",", "0.6659167881269951`"}], 
          "}"}], ",", 
         RowBox[{"{", 
          RowBox[{
          "42", ",", "0.0003741105551275253`", ",", "0.6659167881269951`"}], 
          "}"}], ",", 
         RowBox[{"{", 
          RowBox[{
          "56", ",", "0.0003741105551275253`", ",", "0.6659167881269951`"}], 
          "}"}], ",", 
         RowBox[{"{", 
          RowBox[{
          "70", ",", "0.0003741105551275253`", ",", "0.6659167881269951`"}], 
          "}"}], ",", 
         RowBox[{"{", 
          RowBox[{
          "84", ",", "0.0003741105551275253`", ",", "0.6659167881269951`"}], 
          "}"}], ",", 
         RowBox[{"{", 
          RowBox[{
          "98", ",", "0.0003741105551275253`", ",", "0.6659167881269951`"}], 
          "}"}], ",", 
         RowBox[{"{", 
          RowBox[{
          "112", ",", "0.0003741105551275253`", ",", "0.6659167881269951`"}], 
          "}"}], ",", 
         RowBox[{"{", 
          RowBox[{
          "126", ",", "0.0003741105551275253`", ",", "0.6659167881269951`"}], 
          "}"}]}], "}"}], ",", "0.0025129617835006786`"}], "}"}], ",", 
     RowBox[{"{", 
      RowBox[{"\"\<CURE\>\"", ",", "365", ",", "89.21510340732364`", ",", 
       RowBox[{"{", 
        RowBox[{
         RowBox[{"{", 
          RowBox[{
          "0", ",", "0.04421937723302881`", ",", "78.71049147479128`"}], 
          "}"}], ",", 
         RowBox[{"{", 
          RowBox[{
          "14", ",", "0.00303820930665053`", ",", "5.408012565837944`"}], 
          "}"}], ",", 
         RowBox[{"{", 
          RowBox[{
          "28", ",", "0.00303820930665053`", ",", "5.408012565837944`"}], 
          "}"}], ",", 
         RowBox[{"{", 
          RowBox[{
          "42", ",", "0.00134883877053829`", ",", "2.4009330115581564`"}], 
          "}"}]}], "}"}], ",", "0.012774836210284052`"}], "}"}], ",", 
     RowBox[{"{", 
      RowBox[{"\"\<CURE\>\"", ",", "365", ",", "13.388065439976568`", ",", 
       RowBox[{"{", 
        RowBox[{
         RowBox[{"{", 
          RowBox[{
          "0", ",", "0.005101184362499228`", ",", "9.080108165248625`"}], 
          "}"}], ",", 
         RowBox[{"{", 
          RowBox[{
          "14", ",", "0.00024405267304127392`", ",", "0.4344137580134676`"}], 
          "}"}], ",", 
         RowBox[{"{", 
          RowBox[{
          "28", ",", "0.00024405267304127392`", ",", "0.4344137580134676`"}], 
          "}"}], ",", 
         RowBox[{"{", 
          RowBox[{
          "42", ",", "0.00024405267304127392`", ",", "0.4344137580134676`"}], 
          "}"}], ",", 
         RowBox[{"{", 
          RowBox[{
          "56", ",", "0.00024405267304127392`", ",", "0.4344137580134676`"}], 
          "}"}], ",", 
         RowBox[{"{", 
          RowBox[{
          "70", ",", "0.00024405267304127392`", ",", "0.4344137580134676`"}], 
          "}"}], ",", 
         RowBox[{"{", 
          RowBox[{
          "84", ",", "0.00024405267304127392`", ",", "0.4344137580134676`"}], 
          "}"}], ",", 
         RowBox[{"{", 
          RowBox[{
          "98", ",", "0.00024405267304127392`", ",", "0.4344137580134676`"}], 
          "}"}], ",", 
         RowBox[{"{", 
          RowBox[{
          "112", ",", "0.00024405267304127392`", ",", "0.4344137580134676`"}],
           "}"}], ",", 
         RowBox[{"{", 
          RowBox[{
          "126", ",", "0.00024405267304127392`", ",", "0.4344137580134676`"}],
           "}"}]}], "}"}], ",", "0.002011990243530726`"}], "}"}], ",", 
     RowBox[{"{", 
      RowBox[{
      "\"\<TBUR\>\"", ",", "26.54570386518139`", ",", "4.3121807727612085`", 
       ",", 
       RowBox[{"{", 
        RowBox[{
         RowBox[{"{", 
          RowBox[{
          "0", ",", "0.0029980146323928644`", ",", "5.336466045659298`"}], 
          "}"}], ",", 
         RowBox[{"{", 
          RowBox[{
          "14", ",", "0.00009382626374796226`", ",", "0.16701074947137284`"}],
           "}"}]}], "}"}], ",", "0.0014333313079814235`"}], "}"}], ",", 
     RowBox[{"{", 
      RowBox[{"\"\<CURE\>\"", ",", "365", ",", "65.09952834135368`", ",", 
       RowBox[{"{", 
        RowBox[{"{", 
         RowBox[{
         "0", ",", "0.06558575234857306`", ",", "116.74263918046005`"}], 
         "}"}], "}"}], ",", "0.0175`"}], "}"}], ",", 
     RowBox[{"{", 
      RowBox[{"\"\<CURE\>\"", ",", "365", ",", "97.04258248337662`", ",", 
       RowBox[{"{", 
        RowBox[{
         RowBox[{"{", 
          RowBox[{
          "0", ",", "0.02974008099047888`", ",", "52.93734416305241`"}], 
          "}"}], ",", 
         RowBox[{"{", 
          RowBox[{
          "14", ",", "0.002003973860754107`", ",", "3.5670734721423103`"}], 
          "}"}], ",", 
         RowBox[{"{", 
          RowBox[{
          "28", ",", "0.002003973860754107`", ",", "3.5670734721423103`"}], 
          "}"}], ",", 
         RowBox[{"{", 
          RowBox[{
          "42", ",", "0.002003973860754107`", ",", "3.5670734721423103`"}], 
          "}"}], ",", 
         RowBox[{"{", 
          RowBox[{
          "56", ",", "0.002003973860754107`", ",", "3.5670734721423103`"}], 
          "}"}], ",", 
         RowBox[{"{", 
          RowBox[{
          "70", ",", "0.002003973860754107`", ",", "3.5670734721423103`"}], 
          "}"}], ",", 
         RowBox[{"{", 
          RowBox[{
          "84", ",", "0.002003973860754107`", ",", "3.5670734721423103`"}], 
          "}"}], ",", 
         RowBox[{"{", 
          RowBox[{
          "98", ",", "0.002003973860754107`", ",", "3.5670734721423103`"}], 
          "}"}]}], "}"}], ",", "0.008791052100385692`"}], "}"}], ",", 
     RowBox[{"{", 
      RowBox[{"\"\<CURE\>\"", ",", "365", ",", "51.91560984401012`", ",", 
       RowBox[{"{", 
        RowBox[{
         RowBox[{"{", 
          RowBox[{
          "0", ",", "0.012941722325384576`", ",", "23.036265739184547`"}], 
          "}"}], ",", 
         RowBox[{"{", 
          RowBox[{
          "14", ",", "0.0008040910989616561`", ",", "1.431282156151748`"}], 
          "}"}], ",", 
         RowBox[{"{", 
          RowBox[{
          "28", ",", "0.0008040910989616561`", ",", "1.431282156151748`"}], 
          "}"}], ",", 
         RowBox[{"{", 
          RowBox[{
          "42", ",", "0.0008040910989616561`", ",", "1.431282156151748`"}], 
          "}"}], ",", 
         RowBox[{"{", 
          RowBox[{
          "56", ",", "0.0008040910989616561`", ",", "1.431282156151748`"}], 
          "}"}], ",", 
         RowBox[{"{", 
          RowBox[{
          "70", ",", "0.0008040910989616561`", ",", "1.431282156151748`"}], 
          "}"}], ",", 
         RowBox[{"{", 
          RowBox[{
          "84", ",", "0.0008040910989616561`", ",", "1.431282156151748`"}], 
          "}"}], ",", 
         RowBox[{"{", 
          RowBox[{
          "98", ",", "0.0008040910989616561`", ",", "1.431282156151748`"}], 
          "}"}], ",", 
         RowBox[{"{", 
          RowBox[{
          "112", ",", "0.0008040910989616561`", ",", "1.431282156151748`"}], 
          "}"}], ",", 
         RowBox[{"{", 
          RowBox[{
          "126", ",", "0.0008040910989616561`", ",", "1.431282156151748`"}], 
          "}"}]}], "}"}], ",", "0.004169209076985352`"}], "}"}], ",", 
     RowBox[{"{", 
      RowBox[{"\"\<CURE\>\"", ",", "365", ",", "77.13691313412222`", ",", 
       RowBox[{"{", 
        RowBox[{
         RowBox[{"{", 
          RowBox[{
          "0", ",", "0.039640495236089875`", ",", "70.56008152023998`"}], 
          "}"}], ",", 
         RowBox[{"{", 
          RowBox[{
          "14", ",", "0.0027111463068691774`", ",", "4.825840426227136`"}], 
          "}"}], ",", 
         RowBox[{"{", 
          RowBox[{
          "28", ",", "0.0027111463068691774`", ",", "4.825840426227136`"}], 
          "}"}], ",", 
         RowBox[{"{", 
          RowBox[{
          "42", ",", "0.0027111463068691774`", ",", "4.825840426227136`"}], 
          "}"}], ",", 
         RowBox[{"{", 
          RowBox[{
          "56", ",", "0.0012715323880001673`", ",", "2.263327650640298`"}], 
          "}"}]}], "}"}], ",", "0.01151501825815874`"}], "}"}], ",", 
     RowBox[{"{", 
      RowBox[{"\"\<CURE\>\"", ",", "365", ",", "62.84420113025962`", ",", 
       RowBox[{"{", 
        RowBox[{
         RowBox[{"{", 
          RowBox[{
          "0", ",", "0.010520918183476329`", ",", "18.727234366587865`"}], 
          "}"}], ",", 
         RowBox[{"{", 
          RowBox[{
          "14", ",", "0.0006311765173967812`", ",", "1.1234942009662705`"}], 
          "}"}], ",", 
         RowBox[{"{", 
          RowBox[{
          "28", ",", "0.0006311765173967812`", ",", "1.1234942009662705`"}], 
          "}"}], ",", 
         RowBox[{"{", 
          RowBox[{
          "42", ",", "0.0006311765173967812`", ",", "1.1234942009662705`"}], 
          "}"}], ",", 
         RowBox[{"{", 
          RowBox[{
          "56", ",", "0.0006311765173967812`", ",", "1.1234942009662705`"}], 
          "}"}], ",", 
         RowBox[{"{", 
          RowBox[{
          "70", ",", "0.0006311765173967812`", ",", "1.1234942009662705`"}], 
          "}"}], ",", 
         RowBox[{"{", 
          RowBox[{
          "84", ",", "0.0006311765173967812`", ",", "1.1234942009662705`"}], 
          "}"}], ",", 
         RowBox[{"{", 
          RowBox[{
          "98", ",", "0.0006311765173967812`", ",", "1.1234942009662705`"}], 
          "}"}], ",", 
         RowBox[{"{", 
          RowBox[{
          "112", ",", "0.0006311765173967812`", ",", "1.1234942009662705`"}], 
          "}"}], ",", 
         RowBox[{"{", 
          RowBox[{
          "126", ",", "0.0006311765173967812`", ",", "1.1234942009662705`"}], 
          "}"}]}], "}"}], ",", "0.0035031572943462377`"}], "}"}], ",", 
     RowBox[{"{", 
      RowBox[{"\"\<CURE\>\"", ",", "365", ",", "50.09132096419581`", ",", 
       RowBox[{"{", 
        RowBox[{
         RowBox[{"{", 
          RowBox[{
          "0", ",", "0.013396449244495486`", ",", "23.845679655201966`"}], 
          "}"}], ",", 
         RowBox[{"{", 
          RowBox[{
          "14", ",", "0.0008365715931838639`", ",", "1.4890974358672777`"}], 
          "}"}], ",", 
         RowBox[{"{", 
          RowBox[{
          "28", ",", "0.0008365715931838639`", ",", "1.4890974358672777`"}], 
          "}"}], ",", 
         RowBox[{"{", 
          RowBox[{
          "42", ",", "0.0008365715931838639`", ",", "1.4890974358672777`"}], 
          "}"}], ",", 
         RowBox[{"{", 
          RowBox[{
          "56", ",", "0.0008365715931838639`", ",", "1.4890974358672777`"}], 
          "}"}], ",", 
         RowBox[{"{", 
          RowBox[{
          "70", ",", "0.0008365715931838639`", ",", "1.4890974358672777`"}], 
          "}"}], ",", 
         RowBox[{"{", 
          RowBox[{
          "84", ",", "0.0008365715931838639`", ",", "1.4890974358672777`"}], 
          "}"}], ",", 
         RowBox[{"{", 
          RowBox[{
          "98", ",", "0.0008365715931838639`", ",", "1.4890974358672777`"}], 
          "}"}], ",", 
         RowBox[{"{", 
          RowBox[{
          "112", ",", "0.0008365715931838639`", ",", "1.4890974358672777`"}], 
          "}"}], ",", 
         RowBox[{"{", 
          RowBox[{
          "126", ",", "0.0008365715931838639`", ",", "1.4890974358672777`"}], 
          "}"}]}], "}"}], ",", "0.004294321088256562`"}], "}"}], ",", 
     RowBox[{"{", 
      RowBox[{"\"\<CURE\>\"", ",", "365", ",", "119.49568866187433`", ",", 
       RowBox[{"{", 
        RowBox[{
         RowBox[{"{", 
          RowBox[{
          "0", ",", "0.016918007742299047`", ",", "30.114053781292306`"}], 
          "}"}], ",", 
         RowBox[{"{", 
          RowBox[{
          "14", ",", "0.0010881114858841184`", ",", "1.9368384448737308`"}], 
          "}"}], ",", 
         RowBox[{"{", 
          RowBox[{
          "28", ",", "0.0010881114858841184`", ",", "1.9368384448737308`"}], 
          "}"}], ",", 
         RowBox[{"{", 
          RowBox[{
          "42", ",", "0.0010881114858841184`", ",", "1.9368384448737308`"}], 
          "}"}], ",", 
         RowBox[{"{", 
          RowBox[{
          "56", ",", "0.0010881114858841184`", ",", "1.9368384448737308`"}], 
          "}"}], ",", 
         RowBox[{"{", 
          RowBox[{
          "70", ",", "0.0010881114858841184`", ",", "1.9368384448737308`"}], 
          "}"}], ",", 
         RowBox[{"{", 
          RowBox[{
          "84", ",", "0.0010881114858841184`", ",", "1.9368384448737308`"}], 
          "}"}], ",", 
         RowBox[{"{", 
          RowBox[{
          "98", ",", "0.0010881114858841184`", ",", "1.9368384448737308`"}], 
          "}"}], ",", 
         RowBox[{"{", 
          RowBox[{
          "112", ",", "0.0010881114858841184`", ",", "1.9368384448737308`"}], 
          "}"}], ",", 
         RowBox[{"{", 
          RowBox[{
          "126", ",", "0.0010881114858841184`", ",", "1.9368384448737308`"}], 
          "}"}]}], "}"}], ",", "0.0052632306644278355`"}], "}"}], ",", 
     RowBox[{"{", 
      RowBox[{
      "\"\<TBUR\>\"", ",", "69.26766922660613`", ",", "40.92561127938669`", 
       ",", 
       RowBox[{"{", 
        RowBox[{"{", 
         RowBox[{
         "0", ",", "0.06253676287697073`", ",", "111.3154379210079`"}], "}"}],
         "}"}], ",", "0.0175`"}], "}"}], ",", 
     RowBox[{"{", 
      RowBox[{"\"\<CURE\>\"", ",", "365", ",", "104.78561702704243`", ",", 
       RowBox[{"{", 
        RowBox[{
         RowBox[{"{", 
          RowBox[{
          "0", ",", "0.016706591644129857`", ",", "29.737733126551145`"}], 
          "}"}], ",", 
         RowBox[{"{", 
          RowBox[{
          "14", ",", "0.0010730103360148903`", ",", "1.9099583981065047`"}], 
          "}"}], ",", 
         RowBox[{"{", 
          RowBox[{
          "28", ",", "0.0010730103360148903`", ",", "1.9099583981065047`"}], 
          "}"}], ",", 
         RowBox[{"{", 
          RowBox[{
          "42", ",", "0.0010730103360148903`", ",", "1.9099583981065047`"}], 
          "}"}], ",", 
         RowBox[{"{", 
          RowBox[{
          "56", ",", "0.0010730103360148903`", ",", "1.9099583981065047`"}], 
          "}"}], ",", 
         RowBox[{"{", 
          RowBox[{
          "70", ",", "0.0010730103360148903`", ",", "1.9099583981065047`"}], 
          "}"}], ",", 
         RowBox[{"{", 
          RowBox[{
          "84", ",", "0.0010730103360148903`", ",", "1.9099583981065047`"}], 
          "}"}], ",", 
         RowBox[{"{", 
          RowBox[{
          "98", ",", "0.0010730103360148903`", ",", "1.9099583981065047`"}], 
          "}"}], ",", 
         RowBox[{"{", 
          RowBox[{
          "112", ",", "0.0010730103360148903`", ",", "1.9099583981065047`"}], 
          "}"}], ",", 
         RowBox[{"{", 
          RowBox[{
          "126", ",", "0.0010730103360148903`", ",", "1.9099583981065047`"}], 
          "}"}]}], "}"}], ",", "0.005205062361331165`"}], "}"}], ",", 
     RowBox[{"{", 
      RowBox[{
      "\"\<TBUR\>\"", ",", "16.85809076939111`", ",", "2.544360822813359`", 
       ",", 
       RowBox[{"{", 
        RowBox[{
         RowBox[{"{", 
          RowBox[{
          "0", ",", "0.003989658970533901`", ",", "7.101592967550343`"}], 
          "}"}], ",", 
         RowBox[{"{", 
          RowBox[{
          "14", ",", "0.0001646580021866077`", ",", "0.29309124389216173`"}], 
          "}"}]}], "}"}], ",", "0.0017061689439258915`"}], "}"}], ",", 
     RowBox[{"{", 
      RowBox[{"\"\<CURE\>\"", ",", "365", ",", "77.15462019669664`", ",", 
       RowBox[{"{", 
        RowBox[{
         RowBox[{"{", 
          RowBox[{
          "0", ",", "0.03597226539779448`", ",", "64.03063240807418`"}], 
          "}"}], ",", 
         RowBox[{"{", 
          RowBox[{
          "14", ",", "0.0024491298898480784`", ",", "4.35945120392958`"}], 
          "}"}], ",", 
         RowBox[{"{", 
          RowBox[{
          "28", ",", "0.0024491298898480784`", ",", "4.35945120392958`"}], 
          "}"}], ",", 
         RowBox[{"{", 
          RowBox[{
          "42", ",", "0.0024491298898480784`", ",", "4.35945120392958`"}], 
          "}"}], ",", 
         RowBox[{"{", 
          RowBox[{
          "56", ",", "0.0024491298898480784`", ",", "4.35945120392958`"}], 
          "}"}], ",", 
         RowBox[{"{", 
          RowBox[{
          "70", ",", "0.0011944383928936802`", ",", "2.1261003393507507`"}], 
          "}"}]}], "}"}], ",", "0.01050575403036346`"}], "}"}], ",", 
     RowBox[{"{", 
      RowBox[{"\"\<CURE\>\"", ",", "365", ",", "90.47689786309905`", ",", 
       RowBox[{"{", 
        RowBox[{
         RowBox[{"{", 
          RowBox[{
          "0", ",", "0.026638922372808578`", ",", "47.41728182359927`"}], 
          "}"}], ",", 
         RowBox[{"{", 
          RowBox[{
          "14", ",", "0.0017824625309205136`", ",", "3.1727833050385144`"}], 
          "}"}], ",", 
         RowBox[{"{", 
          RowBox[{
          "28", ",", "0.0017824625309205136`", ",", "3.1727833050385144`"}], 
          "}"}], ",", 
         RowBox[{"{", 
          RowBox[{
          "42", ",", "0.0017824625309205136`", ",", "3.1727833050385144`"}], 
          "}"}], ",", 
         RowBox[{"{", 
          RowBox[{
          "56", ",", "0.0017824625309205136`", ",", "3.1727833050385144`"}], 
          "}"}], ",", 
         RowBox[{"{", 
          RowBox[{
          "70", ",", "0.0017824625309205136`", ",", "3.1727833050385144`"}], 
          "}"}], ",", 
         RowBox[{"{", 
          RowBox[{
          "84", ",", "0.0017824625309205136`", ",", "3.1727833050385144`"}], 
          "}"}], ",", 
         RowBox[{"{", 
          RowBox[{
          "98", ",", "0.0017824625309205136`", ",", "3.1727833050385144`"}], 
          "}"}], ",", 
         RowBox[{"{", 
          RowBox[{
          "112", ",", "0.0017824625309205136`", ",", "3.1727833050385144`"}], 
          "}"}], ",", 
         RowBox[{"{", 
          RowBox[{
          "126", ",", "0.0007665984635517424`", ",", "1.3645452651221015`"}], 
          "}"}]}], "}"}], ",", "0.00793780991123537`"}], "}"}], ",", 
     RowBox[{"{", 
      RowBox[{"\"\<CURE\>\"", ",", "365", ",", "76.88178540261305`", ",", 
       RowBox[{"{", 
        RowBox[{"{", 
         RowBox[{
         "0", ",", "0.06739261216381552`", ",", "119.95884965159163`"}], 
         "}"}], "}"}], ",", "0.0175`"}], "}"}], ",", 
     RowBox[{"{", 
      RowBox[{"\"\<CURE\>\"", ",", "365", ",", "19.27110007427119`", ",", 
       RowBox[{"{", 
        RowBox[{
         RowBox[{"{", 
          RowBox[{
          "0", ",", "0.0035463534216507954`", ",", "6.312509090538415`"}], 
          "}"}], ",", 
         RowBox[{"{", 
          RowBox[{
          "14", ",", "0.0001329933201235288`", ",", "0.23672810981988124`"}], 
          "}"}], ",", 
         RowBox[{"{", 
          RowBox[{
          "28", ",", "0.0001329933201235288`", ",", "0.23672810981988124`"}], 
          "}"}], ",", 
         RowBox[{"{", 
          RowBox[{
          "42", ",", "0.0001329933201235288`", ",", "0.23672810981988124`"}], 
          "}"}], ",", 
         RowBox[{"{", 
          RowBox[{
          "56", ",", "0.0001329933201235288`", ",", "0.23672810981988124`"}], 
          "}"}], ",", 
         RowBox[{"{", 
          RowBox[{
          "70", ",", "0.0001329933201235288`", ",", "0.23672810981988124`"}], 
          "}"}], ",", 
         RowBox[{"{", 
          RowBox[{
          "84", ",", "0.0001329933201235288`", ",", "0.23672810981988124`"}], 
          "}"}], ",", 
         RowBox[{"{", 
          RowBox[{
          "98", ",", "0.0001329933201235288`", ",", "0.23672810981988124`"}], 
          "}"}], ",", 
         RowBox[{"{", 
          RowBox[{
          "112", ",", "0.0001329933201235288`", ",", "0.23672810981988124`"}],
           "}"}], ",", 
         RowBox[{"{", 
          RowBox[{
          "126", ",", "0.0001329933201235288`", ",", "0.23672810981988124`"}],
           "}"}]}], "}"}], ",", "0.0015841993694461253`"}], "}"}], ",", 
     RowBox[{"{", 
      RowBox[{"\"\<CURE\>\"", ",", "365", ",", "57.805711279609426`", ",", 
       RowBox[{"{", 
        RowBox[{
         RowBox[{"{", 
          RowBox[{"0", ",", "0.04219247617832135`", ",", "75.102607597412`"}],
           "}"}], ",", 
         RowBox[{"{", 
          RowBox[{
          "14", ",", "0.0028934306598857114`", ",", "5.150306574596566`"}], 
          "}"}], ",", 
         RowBox[{"{", 
          RowBox[{
          "28", ",", "0.0028934306598857114`", ",", "5.150306574596566`"}], 
          "}"}], ",", 
         RowBox[{"{", 
          RowBox[{
          "42", ",", "0.0028934306598857114`", ",", "5.150306574596566`"}], 
          "}"}]}], "}"}], ",", "0.01221716157756601`"}], "}"}], ",", 
     RowBox[{"{", 
      RowBox[{"\"\<CURE\>\"", ",", "365", ",", "43.53699821283776`", ",", 
       RowBox[{"{", 
        RowBox[{
         RowBox[{"{", 
          RowBox[{
          "0", ",", "0.007356175398897839`", ",", "13.093992210038152`"}], 
          "}"}], ",", 
         RowBox[{"{", 
          RowBox[{
          "14", ",", "0.00040512346135546047`", ",", "0.7211197612127196`"}], 
          "}"}], ",", 
         RowBox[{"{", 
          RowBox[{
          "28", ",", "0.00040512346135546047`", ",", "0.7211197612127196`"}], 
          "}"}], ",", 
         RowBox[{"{", 
          RowBox[{
          "42", ",", "0.00040512346135546047`", ",", "0.7211197612127196`"}], 
          "}"}], ",", 
         RowBox[{"{", 
          RowBox[{
          "56", ",", "0.00040512346135546047`", ",", "0.7211197612127196`"}], 
          "}"}], ",", 
         RowBox[{"{", 
          RowBox[{
          "70", ",", "0.00040512346135546047`", ",", "0.7211197612127196`"}], 
          "}"}], ",", 
         RowBox[{"{", 
          RowBox[{
          "84", ",", "0.00040512346135546047`", ",", "0.7211197612127196`"}], 
          "}"}], ",", 
         RowBox[{"{", 
          RowBox[{
          "98", ",", "0.00040512346135546047`", ",", "0.7211197612127196`"}], 
          "}"}], ",", 
         RowBox[{"{", 
          RowBox[{
          "112", ",", "0.00040512346135546047`", ",", "0.7211197612127196`"}],
           "}"}], ",", 
         RowBox[{"{", 
          RowBox[{
          "126", ",", "0.00040512346135546047`", ",", "0.7211197612127196`"}],
           "}"}]}], "}"}], ",", "0.002632420774703142`"}], "}"}], ",", 
     RowBox[{"{", 
      RowBox[{
      "\"\<TBUR\>\"", ",", "15.22575081575173`", ",", "8.841138478054615`", 
       ",", 
       RowBox[{"{", 
        RowBox[{
         RowBox[{"{", 
          RowBox[{
          "0", ",", "0.023385239171043806`", ",", "41.62572572445797`"}], 
          "}"}], ",", 
         RowBox[{"{", 
          RowBox[{
          "14", ",", "0.0015500565879373153`", ",", "2.759100726528421`"}], 
          "}"}]}], "}"}], ",", "0.007042602629009685`"}], "}"}], ",", 
     RowBox[{"{", 
      RowBox[{"\"\<CURE\>\"", ",", "365", ",", "12.068472838635353`", ",", 
       RowBox[{"{", 
        RowBox[{
         RowBox[{"{", 
          RowBox[{
          "0", ",", "0.0022349112613695354`", ",", "3.978142045237773`"}], 
          "}"}], ",", 
         RowBox[{"{", 
          RowBox[{
          "14", ",", "0.00003931888010343877`", ",", "0.06998760658412101`"}],
           "}"}], ",", 
         RowBox[{"{", 
          RowBox[{
          "28", ",", "0.00003931888010343877`", ",", "0.06998760658412101`"}],
           "}"}], ",", 
         RowBox[{"{", 
          RowBox[{
          "42", ",", "0.00003931888010343877`", ",", "0.06998760658412101`"}],
           "}"}], ",", 
         RowBox[{"{", 
          RowBox[{
          "56", ",", "0.00003931888010343877`", ",", "0.06998760658412101`"}],
           "}"}], ",", 
         RowBox[{"{", 
          RowBox[{
          "70", ",", "0.00003931888010343877`", ",", "0.06998760658412101`"}],
           "}"}], ",", 
         RowBox[{"{", 
          RowBox[{
          "84", ",", "0.00003931888010343877`", ",", "0.06998760658412101`"}],
           "}"}], ",", 
         RowBox[{"{", 
          RowBox[{
          "98", ",", "0.00003931888010343877`", ",", "0.06998760658412101`"}],
           "}"}], ",", 
         RowBox[{"{", 
          RowBox[{
          "112", ",", "0.00003931888010343877`", ",", 
           "0.06998760658412101`"}], "}"}], ",", 
         RowBox[{"{", 
          RowBox[{
          "126", ",", "0.00003931888010343877`", ",", 
           "0.06998760658412101`"}], "}"}]}], "}"}], ",", 
       "0.0012233736530811164`"}], "}"}], ",", 
     RowBox[{"{", 
      RowBox[{"\"\<CURE\>\"", ",", "365", ",", "82.76525053688651`", ",", 
       RowBox[{"{", 
        RowBox[{
         RowBox[{"{", 
          RowBox[{"0", ",", "0.039018610480258`", ",", "69.45312665485925`"}],
           "}"}], ",", 
         RowBox[{"{", 
          RowBox[{
          "14", ",", "0.002666725967166901`", ",", "4.746772221557084`"}], 
          "}"}], ",", 
         RowBox[{"{", 
          RowBox[{
          "28", ",", "0.002666725967166901`", ",", "4.746772221557084`"}], 
          "}"}], ",", 
         RowBox[{"{", 
          RowBox[{
          "42", ",", "0.002666725967166901`", ",", "4.746772221557084`"}], 
          "}"}], ",", 
         RowBox[{"{", 
          RowBox[{
          "56", ",", "0.002666725967166901`", ",", "4.746772221557084`"}], 
          "}"}]}], "}"}], ",", "0.011343915010668672`"}], "}"}], ",", 
     RowBox[{"{", 
      RowBox[{"\"\<CURE\>\"", ",", "365", ",", "30.37703952177452`", ",", 
       RowBox[{"{", 
        RowBox[{
         RowBox[{"{", 
          RowBox[{
          "0", ",", "0.010391952802363782`", ",", "18.497675988207533`"}], 
          "}"}], ",", 
         RowBox[{"{", 
          RowBox[{
          "14", ",", "0.0006219647044601708`", ",", "1.107097173939104`"}], 
          "}"}], ",", 
         RowBox[{"{", 
          RowBox[{
          "28", ",", "0.0006219647044601708`", ",", "1.107097173939104`"}], 
          "}"}], ",", 
         RowBox[{"{", 
          RowBox[{
          "42", ",", "0.0006219647044601708`", ",", "1.107097173939104`"}], 
          "}"}], ",", 
         RowBox[{"{", 
          RowBox[{
          "56", ",", "0.0006219647044601708`", ",", "1.107097173939104`"}], 
          "}"}], ",", 
         RowBox[{"{", 
          RowBox[{
          "70", ",", "0.0006219647044601708`", ",", "1.107097173939104`"}], 
          "}"}], ",", 
         RowBox[{"{", 
          RowBox[{
          "84", ",", "0.0006219647044601708`", ",", "1.107097173939104`"}], 
          "}"}], ",", 
         RowBox[{"{", 
          RowBox[{
          "98", ",", "0.0006219647044601708`", ",", "1.107097173939104`"}], 
          "}"}], ",", 
         RowBox[{"{", 
          RowBox[{
          "112", ",", "0.0006219647044601708`", ",", "1.107097173939104`"}], 
          "}"}], ",", 
         RowBox[{"{", 
          RowBox[{
          "126", ",", "0.0006219647044601708`", ",", "1.107097173939104`"}], 
          "}"}]}], "}"}], ",", "0.003467674199905961`"}], "}"}], ",", 
     RowBox[{"{", 
      RowBox[{"\"\<CURE\>\"", ",", "365", ",", "66.18219999323013`", ",", 
       RowBox[{"{", 
        RowBox[{
         RowBox[{"{", 
          RowBox[{
          "0", ",", "0.016821022939961027`", ",", "29.94142083313063`"}], 
          "}"}], ",", 
         RowBox[{"{", 
          RowBox[{
          "14", ",", "0.0010811840000028309`", ",", "1.924507520005039`"}], 
          "}"}], ",", 
         RowBox[{"{", 
          RowBox[{
          "28", ",", "0.0010811840000028309`", ",", "1.924507520005039`"}], 
          "}"}], ",", 
         RowBox[{"{", 
          RowBox[{
          "42", ",", "0.0010811840000028309`", ",", "1.924507520005039`"}], 
          "}"}], ",", 
         RowBox[{"{", 
          RowBox[{
          "56", ",", "0.0010811840000028309`", ",", "1.924507520005039`"}], 
          "}"}], ",", 
         RowBox[{"{", 
          RowBox[{
          "70", ",", "0.0010811840000028309`", ",", "1.924507520005039`"}], 
          "}"}], ",", 
         RowBox[{"{", 
          RowBox[{
          "84", ",", "0.0010811840000028309`", ",", "1.924507520005039`"}], 
          "}"}], ",", 
         RowBox[{"{", 
          RowBox[{
          "98", ",", "0.0010811840000028309`", ",", "1.924507520005039`"}], 
          "}"}], ",", 
         RowBox[{"{", 
          RowBox[{
          "112", ",", "0.0010811840000028309`", ",", "1.924507520005039`"}], 
          "}"}], ",", 
         RowBox[{"{", 
          RowBox[{
          "126", ",", "0.0010811840000028309`", ",", "1.924507520005039`"}], 
          "}"}]}], "}"}], ",", "0.0052365465971925505`"}], "}"}], ",", 
     RowBox[{"{", 
      RowBox[{"\"\<CURE\>\"", ",", "365", ",", "48.17256551547474`", ",", 
       RowBox[{"{", 
        RowBox[{
         RowBox[{"{", 
          RowBox[{
          "0", ",", "0.013161938335499486`", ",", "23.428250237189083`"}], 
          "}"}], ",", 
         RowBox[{"{", 
          RowBox[{
          "14", ",", "0.0008198208139698639`", ",", "1.4592810488663577`"}], 
          "}"}], ",", 
         RowBox[{"{", 
          RowBox[{
          "28", ",", "0.0008198208139698639`", ",", "1.4592810488663577`"}], 
          "}"}], ",", 
         RowBox[{"{", 
          RowBox[{
          "42", ",", "0.0008198208139698639`", ",", "1.4592810488663577`"}], 
          "}"}], ",", 
         RowBox[{"{", 
          RowBox[{
          "56", ",", "0.0008198208139698639`", ",", "1.4592810488663577`"}], 
          "}"}], ",", 
         RowBox[{"{", 
          RowBox[{
          "70", ",", "0.0008198208139698639`", ",", "1.4592810488663577`"}], 
          "}"}], ",", 
         RowBox[{"{", 
          RowBox[{
          "84", ",", "0.0008198208139698639`", ",", "1.4592810488663577`"}], 
          "}"}], ",", 
         RowBox[{"{", 
          RowBox[{
          "98", ",", "0.0008198208139698639`", ",", "1.4592810488663577`"}], 
          "}"}], ",", 
         RowBox[{"{", 
          RowBox[{
          "112", ",", "0.0008198208139698639`", ",", "1.4592810488663577`"}], 
          "}"}], ",", 
         RowBox[{"{", 
          RowBox[{
          "126", ",", "0.0008198208139698639`", ",", "1.4592810488663577`"}], 
          "}"}]}], "}"}], ",", "0.004229798557796092`"}], "}"}], ",", 
     RowBox[{"{", 
      RowBox[{
      "\"\<TBUR\>\"", ",", "29.253693518228925`", ",", "49.108086459727936`", 
       ",", 
       RowBox[{"{", 
        RowBox[{
         RowBox[{"{", 
          RowBox[{
          "0", ",", "0.04824966070825117`", ",", "85.88439606068708`"}], 
          "}"}], ",", 
         RowBox[{"{", 
          RowBox[{
          "14", ",", "0.0033260866977378417`", ",", "5.920434321973358`"}], 
          "}"}], ",", 
         RowBox[{"{", 
          RowBox[{
          "28", ",", "0.0033260866977378417`", ",", "5.920434321973358`"}], 
          "}"}]}], "}"}], ",", "0.013883714639043188`"}], "}"}], ",", 
     RowBox[{"{", 
      RowBox[{
      "\"\<TBUR\>\"", ",", "16.12161535836143`", ",", "3.5283303069574043`", 
       ",", 
       RowBox[{"{", 
        RowBox[{
         RowBox[{"{", 
          RowBox[{
          "0", ",", "0.009607573119237305`", ",", "17.101480152242402`"}], 
          "}"}], ",", 
         RowBox[{"{", 
          RowBox[{
          "14", ",", "0.0005659375842368509`", ",", "1.0073688999415946`"}], 
          "}"}]}], "}"}], ",", "0.0032518626531690695`"}], "}"}], ",", 
     RowBox[{"{", 
      RowBox[{"\"\<CURE\>\"", ",", "365", ",", "61.881414477200636`", ",", 
       RowBox[{"{", 
        RowBox[{
         RowBox[{"{", 
          RowBox[{
          "0", ",", "0.009412264065659152`", ",", "16.75383003687329`"}], 
          "}"}], ",", 
         RowBox[{"{", 
          RowBox[{
          "14", ",", "0.0005519869375526972`", ",", "0.982536748843801`"}], 
          "}"}], ",", 
         RowBox[{"{", 
          RowBox[{
          "28", ",", "0.0005519869375526972`", ",", "0.982536748843801`"}], 
          "}"}], ",", 
         RowBox[{"{", 
          RowBox[{
          "42", ",", "0.0005519869375526972`", ",", "0.982536748843801`"}], 
          "}"}], ",", 
         RowBox[{"{", 
          RowBox[{
          "56", ",", "0.0005519869375526972`", ",", "0.982536748843801`"}], 
          "}"}], ",", 
         RowBox[{"{", 
          RowBox[{
          "70", ",", "0.0005519869375526972`", ",", "0.982536748843801`"}], 
          "}"}], ",", 
         RowBox[{"{", 
          RowBox[{
          "84", ",", "0.0005519869375526972`", ",", "0.982536748843801`"}], 
          "}"}], ",", 
         RowBox[{"{", 
          RowBox[{
          "98", ",", "0.0005519869375526972`", ",", "0.982536748843801`"}], 
          "}"}], ",", 
         RowBox[{"{", 
          RowBox[{
          "112", ",", "0.0005519869375526972`", ",", "0.982536748843801`"}], 
          "}"}], ",", 
         RowBox[{"{", 
          RowBox[{
          "126", ",", "0.0005519869375526972`", ",", "0.982536748843801`"}], 
          "}"}]}], "}"}], ",", "0.0031981259873028476`"}], "}"}], ",", 
     RowBox[{"{", 
      RowBox[{
      "\"\<TBUR\>\"", ",", "27.249278971374114`", ",", "11.737776446380721`", 
       ",", 
       RowBox[{"{", 
        RowBox[{
         RowBox[{"{", 
          RowBox[{
          "0", ",", "0.029811383487502213`", ",", "53.06426260775394`"}], 
          "}"}], ",", 
         RowBox[{"{", 
          RowBox[{
          "14", ",", "0.0020090668962557726`", ",", "3.5761390753352753`"}], 
          "}"}]}], "}"}], ",", "0.008810670025862131`"}], "}"}], ",", 
     RowBox[{"{", 
      RowBox[{"\"\<CURE\>\"", ",", "365", ",", "35.20257369543556`", ",", 
       RowBox[{"{", 
        RowBox[{
         RowBox[{"{", 
          RowBox[{
          "0", ",", "0.010555638978223782`", ",", "18.789037381238334`"}], 
          "}"}], ",", 
         RowBox[{"{", 
          RowBox[{
          "14", ",", "0.0006336565741644565`", ",", "1.1279087020127325`"}], 
          "}"}], ",", 
         RowBox[{"{", 
          RowBox[{
          "28", ",", "0.0006336565741644565`", ",", "1.1279087020127325`"}], 
          "}"}], ",", 
         RowBox[{"{", 
          RowBox[{
          "42", ",", "0.0006336565741644565`", ",", "1.1279087020127325`"}], 
          "}"}], ",", 
         RowBox[{"{", 
          RowBox[{
          "56", ",", "0.0006336565741644565`", ",", "1.1279087020127325`"}], 
          "}"}], ",", 
         RowBox[{"{", 
          RowBox[{
          "70", ",", "0.0006336565741644565`", ",", "1.1279087020127325`"}], 
          "}"}], ",", 
         RowBox[{"{", 
          RowBox[{
          "84", ",", "0.0006336565741644565`", ",", "1.1279087020127325`"}], 
          "}"}], ",", 
         RowBox[{"{", 
          RowBox[{
          "98", ",", "0.0006336565741644565`", ",", "1.1279087020127325`"}], 
          "}"}], ",", 
         RowBox[{"{", 
          RowBox[{
          "112", ",", "0.0006336565741644565`", ",", "1.1279087020127325`"}], 
          "}"}], ",", 
         RowBox[{"{", 
          RowBox[{
          "126", ",", "0.0006336565741644565`", ",", "1.1279087020127325`"}], 
          "}"}]}], "}"}], ",", "0.00351271025521401`"}], "}"}], ",", 
     RowBox[{"{", 
      RowBox[{"\"\<CURE\>\"", ",", "365", ",", "148.14841667643336`", ",", 
       RowBox[{"{", 
        RowBox[{
         RowBox[{"{", 
          RowBox[{
          "0", ",", "0.043113776221021374`", ",", "76.74252167341804`"}], 
          "}"}], ",", 
         RowBox[{"{", 
          RowBox[{
          "14", ",", "0.002959237805792856`", ",", "5.267443294311284`"}], 
          "}"}], ",", 
         RowBox[{"{", 
          RowBox[{
          "28", ",", "0.002959237805792856`", ",", "5.267443294311284`"}], 
          "}"}], ",", 
         RowBox[{"{", 
          RowBox[{
          "42", ",", "0.002959237805792856`", ",", "5.267443294311284`"}], 
          "}"}]}], "}"}], ",", "0.012470644924344378`"}], "}"}], ",", 
     RowBox[{"{", 
      RowBox[{"\"\<CURE\>\"", ",", "365", ",", "35.89496708429509`", ",", 
       RowBox[{"{", 
        RowBox[{
         RowBox[{"{", 
          RowBox[{
          "0", ",", "0.007597063089938404`", ",", "13.52277230009036`"}], 
          "}"}], ",", 
         RowBox[{"{", 
          RowBox[{
          "14", ",", "0.0004223297250012152`", ",", "0.751746910502163`"}], 
          "}"}], ",", 
         RowBox[{"{", 
          RowBox[{
          "28", ",", "0.0004223297250012152`", ",", "0.751746910502163`"}], 
          "}"}], ",", 
         RowBox[{"{", 
          RowBox[{
          "42", ",", "0.0004223297250012152`", ",", "0.751746910502163`"}], 
          "}"}], ",", 
         RowBox[{"{", 
          RowBox[{
          "56", ",", "0.0004223297250012152`", ",", "0.751746910502163`"}], 
          "}"}], ",", 
         RowBox[{"{", 
          RowBox[{
          "70", ",", "0.0004223297250012152`", ",", "0.751746910502163`"}], 
          "}"}], ",", 
         RowBox[{"{", 
          RowBox[{
          "84", ",", "0.0004223297250012152`", ",", "0.751746910502163`"}], 
          "}"}], ",", 
         RowBox[{"{", 
          RowBox[{
          "98", ",", "0.0004223297250012152`", ",", "0.751746910502163`"}], 
          "}"}], ",", 
         RowBox[{"{", 
          RowBox[{
          "112", ",", "0.0004223297250012152`", ",", "0.751746910502163`"}], 
          "}"}], ",", 
         RowBox[{"{", 
          RowBox[{
          "126", ",", "0.0004223297250012152`", ",", "0.751746910502163`"}], 
          "}"}]}], "}"}], ",", "0.0026986977911935862`"}], "}"}], ",", 
     RowBox[{"{", 
      RowBox[{"\"\<CURE\>\"", ",", "365", ",", "46.0776785707896`", ",", 
       RowBox[{"{", 
        RowBox[{
         RowBox[{"{", 
          RowBox[{
          "0", ",", "0.006357148015366821`", ",", "11.31572346735294`"}], 
          "}"}], ",", 
         RowBox[{"{", 
          RowBox[{
          "14", ",", "0.0003337643625318164`", ",", "0.5941005653066331`"}], 
          "}"}], ",", 
         RowBox[{"{", 
          RowBox[{
          "28", ",", "0.0003337643625318164`", ",", "0.5941005653066331`"}], 
          "}"}], ",", 
         RowBox[{"{", 
          RowBox[{
          "42", ",", "0.0003337643625318164`", ",", "0.5941005653066331`"}], 
          "}"}], ",", 
         RowBox[{"{", 
          RowBox[{
          "56", ",", "0.0003337643625318164`", ",", "0.5941005653066331`"}], 
          "}"}], ",", 
         RowBox[{"{", 
          RowBox[{
          "70", ",", "0.0003337643625318164`", ",", "0.5941005653066331`"}], 
          "}"}], ",", 
         RowBox[{"{", 
          RowBox[{
          "84", ",", "0.0003337643625318164`", ",", "0.5941005653066331`"}], 
          "}"}], ",", 
         RowBox[{"{", 
          RowBox[{
          "98", ",", "0.0003337643625318164`", ",", "0.5941005653066331`"}], 
          "}"}], ",", 
         RowBox[{"{", 
          RowBox[{
          "112", ",", "0.0003337643625318164`", ",", "0.5941005653066331`"}], 
          "}"}], ",", 
         RowBox[{"{", 
          RowBox[{
          "126", ",", "0.0003337643625318164`", ",", "0.5941005653066331`"}], 
          "}"}]}], "}"}], ",", "0.0023575517928690285`"}], "}"}], ",", 
     RowBox[{"{", 
      RowBox[{"\"\<CURE\>\"", ",", "365", ",", "51.49423745929725`", ",", 
       RowBox[{"{", 
        RowBox[{
         RowBox[{"{", 
          RowBox[{
          "0", ",", "0.013538145928461157`", ",", "24.097899752660858`"}], 
          "}"}], ",", 
         RowBox[{"{", 
          RowBox[{
          "14", ",", "0.0008466927848956975`", ",", "1.5071131571143415`"}], 
          "}"}], ",", 
         RowBox[{"{", 
          RowBox[{
          "28", ",", "0.0008466927848956975`", ",", "1.5071131571143415`"}], 
          "}"}], ",", 
         RowBox[{"{", 
          RowBox[{
          "42", ",", "0.0008466927848956975`", ",", "1.5071131571143415`"}], 
          "}"}], ",", 
         RowBox[{"{", 
          RowBox[{
          "56", ",", "0.0008466927848956975`", ",", "1.5071131571143415`"}], 
          "}"}], ",", 
         RowBox[{"{", 
          RowBox[{
          "70", ",", "0.0008466927848956975`", ",", "1.5071131571143415`"}], 
          "}"}], ",", 
         RowBox[{"{", 
          RowBox[{
          "84", ",", "0.0008466927848956975`", ",", "1.5071131571143415`"}], 
          "}"}], ",", 
         RowBox[{"{", 
          RowBox[{
          "98", ",", "0.0008466927848956975`", ",", "1.5071131571143415`"}], 
          "}"}], ",", 
         RowBox[{"{", 
          RowBox[{
          "112", ",", "0.0008466927848956975`", ",", "1.5071131571143415`"}], 
          "}"}], ",", 
         RowBox[{"{", 
          RowBox[{
          "126", ",", "0.0008466927848956975`", ",", "1.5071131571143415`"}], 
          "}"}]}], "}"}], ",", "0.004333307029876354`"}], "}"}], ",", 
     RowBox[{"{", 
      RowBox[{
      "\"\<TBUR\>\"", ",", "43.1443882867023`", ",", "9.182199776419747`", 
       ",", 
       RowBox[{"{", 
        RowBox[{
         RowBox[{"{", 
          RowBox[{
          "0", ",", "0.013192100187207815`", ",", "23.481938333229913`"}], 
          "}"}], ",", 
         RowBox[{"{", 
          RowBox[{
          "14", ",", "0.0008219752319490301`", ",", "1.4631159128692737`"}], 
          "}"}], ",", 
         RowBox[{"{", 
          RowBox[{
          "28", ",", "0.0008219752319490301`", ",", "1.4631159128692737`"}], 
          "}"}], ",", 
         RowBox[{"{", 
          RowBox[{
          "42", ",", "0.0008219752319490301`", ",", "1.4631159128692737`"}], 
          "}"}]}], "}"}], ",", "0.0042380971866484846`"}], "}"}], ",", 
     RowBox[{"{", 
      RowBox[{"\"\<CURE\>\"", ",", "365", ",", "31.66094668663461`", ",", 
       RowBox[{"{", 
        RowBox[{
         RowBox[{"{", 
          RowBox[{
          "0", ",", "0.006137546086605192`", ",", "10.924832034157241`"}], 
          "}"}], ",", 
         RowBox[{"{", 
          RowBox[{
          "14", ",", "0.0003180785104774142`", ",", "0.5661797486497973`"}], 
          "}"}], ",", 
         RowBox[{"{", 
          RowBox[{
          "28", ",", "0.0003180785104774142`", ",", "0.5661797486497973`"}], 
          "}"}], ",", 
         RowBox[{"{", 
          RowBox[{
          "42", ",", "0.0003180785104774142`", ",", "0.5661797486497973`"}], 
          "}"}], ",", 
         RowBox[{"{", 
          RowBox[{
          "56", ",", "0.0003180785104774142`", ",", "0.5661797486497973`"}], 
          "}"}], ",", 
         RowBox[{"{", 
          RowBox[{
          "70", ",", "0.0003180785104774142`", ",", "0.5661797486497973`"}], 
          "}"}], ",", 
         RowBox[{"{", 
          RowBox[{
          "84", ",", "0.0003180785104774142`", ",", "0.5661797486497973`"}], 
          "}"}], ",", 
         RowBox[{"{", 
          RowBox[{
          "98", ",", "0.0003180785104774142`", ",", "0.5661797486497973`"}], 
          "}"}], ",", 
         RowBox[{"{", 
          RowBox[{
          "112", ",", "0.0003180785104774142`", ",", "0.5661797486497973`"}], 
          "}"}], ",", 
         RowBox[{"{", 
          RowBox[{
          "126", ",", "0.0003180785104774142`", ",", "0.5661797486497973`"}], 
          "}"}]}], "}"}], ",", "0.002297131268304256`"}], "}"}], ",", 
     RowBox[{"{", 
      RowBox[{"\"\<CURE\>\"", ",", "365", ",", "115.38004816288098`", ",", 
       RowBox[{"{", 
        RowBox[{"{", 
         RowBox[{
         "0", ",", "0.06174541814203848`", ",", "109.9068442928285`"}], "}"}],
         "}"}], ",", "0.0175`"}], "}"}], ",", 
     RowBox[{"{", 
      RowBox[{"\"\<CURE\>\"", ",", "365", ",", "48.16869654624766`", ",", 
       RowBox[{"{", 
        RowBox[{
         RowBox[{"{", 
          RowBox[{
          "0", ",", "0.017502486833471494`", ",", "31.15442656357926`"}], 
          "}"}], ",", 
         RowBox[{"{", 
          RowBox[{
          "14", ",", "0.001129859992396436`", ",", "2.0111507864656564`"}], 
          "}"}], ",", 
         RowBox[{"{", 
          RowBox[{
          "28", ",", "0.001129859992396436`", ",", "2.0111507864656564`"}], 
          "}"}], ",", 
         RowBox[{"{", 
          RowBox[{
          "42", ",", "0.001129859992396436`", ",", "2.0111507864656564`"}], 
          "}"}], ",", 
         RowBox[{"{", 
          RowBox[{
          "56", ",", "0.001129859992396436`", ",", "2.0111507864656564`"}], 
          "}"}], ",", 
         RowBox[{"{", 
          RowBox[{
          "70", ",", "0.001129859992396436`", ",", "2.0111507864656564`"}], 
          "}"}], ",", 
         RowBox[{"{", 
          RowBox[{
          "84", ",", "0.001129859992396436`", ",", "2.0111507864656564`"}], 
          "}"}], ",", 
         RowBox[{"{", 
          RowBox[{
          "98", ",", "0.001129859992396436`", ",", "2.0111507864656564`"}], 
          "}"}], ",", 
         RowBox[{"{", 
          RowBox[{
          "112", ",", "0.001129859992396436`", ",", "2.0111507864656564`"}], 
          "}"}], ",", 
         RowBox[{"{", 
          RowBox[{
          "126", ",", "0.001129859992396436`", ",", "2.0111507864656564`"}], 
          "}"}]}], "}"}], ",", "0.0054240422451135115`"}], "}"}], ",", 
     RowBox[{"{", 
      RowBox[{"\"\<CURE\>\"", ",", "365", ",", "10.448896055221754`", ",", 
       RowBox[{"{", 
        RowBox[{
         RowBox[{"{", 
          RowBox[{
          "0", ",", "0.0027328715252717`", ",", "4.864511314983626`"}], "}"}],
          ",", 
         RowBox[{"{", 
          RowBox[{
          "14", ",", "0.00007488747038216481`", ",", "0.13329969728025337`"}],
           "}"}], ",", 
         RowBox[{"{", 
          RowBox[{
          "28", ",", "0.00007488747038216481`", ",", "0.13329969728025337`"}],
           "}"}], ",", 
         RowBox[{"{", 
          RowBox[{
          "42", ",", "0.00007488747038216481`", ",", "0.13329969728025337`"}],
           "}"}], ",", 
         RowBox[{"{", 
          RowBox[{
          "56", ",", "0.00007488747038216481`", ",", "0.13329969728025337`"}],
           "}"}], ",", 
         RowBox[{"{", 
          RowBox[{
          "70", ",", "0.00007488747038216481`", ",", "0.13329969728025337`"}],
           "}"}], ",", 
         RowBox[{"{", 
          RowBox[{
          "84", ",", "0.00007488747038216481`", ",", "0.13329969728025337`"}],
           "}"}], ",", 
         RowBox[{"{", 
          RowBox[{
          "98", ",", "0.00007488747038216481`", ",", "0.13329969728025337`"}],
           "}"}], ",", 
         RowBox[{"{", 
          RowBox[{
          "112", ",", "0.00007488747038216481`", ",", 
           "0.13329969728025337`"}], "}"}], ",", 
         RowBox[{"{", 
          RowBox[{
          "126", ",", "0.00007488747038216481`", ",", 
           "0.13329969728025337`"}], "}"}]}], "}"}], ",", 
       "0.0013603807391620402`"}], "}"}], ",", 
     RowBox[{"{", 
      RowBox[{"\"\<CURE\>\"", ",", "365", ",", "62.96973807213786`", ",", 
       RowBox[{"{", 
        RowBox[{"{", 
         RowBox[{
         "0", ",", "0.06793327747371673`", ",", "120.92123390321578`"}], 
         "}"}], "}"}], ",", "0.0175`"}], "}"}], ",", 
     RowBox[{"{", 
      RowBox[{
      "\"\<TBUR\>\"", ",", "19.078218818124018`", ",", "2.6238676394088545`", 
       ",", 
       RowBox[{"{", 
        RowBox[{
         RowBox[{"{", 
          RowBox[{
          "0", ",", "0.007254719712366681`", ",", "12.913401088012693`"}], 
          "}"}], ",", 
         RowBox[{"{", 
          RowBox[{
          "14", ",", "0.0003978766266032349`", ",", "0.7082203953537581`"}], 
          "}"}]}], "}"}], ",", "0.00260450660366257`"}], "}"}], ",", 
     RowBox[{"{", 
      RowBox[{"\"\<CURE\>\"", ",", "365", ",", "88.47719982243069`", ",", 
       RowBox[{"{", 
        RowBox[{
         RowBox[{"{", 
          RowBox[{
          "0", ",", "0.028933682506103345`", ",", "51.501954860863954`"}], 
          "}"}], ",", 
         RowBox[{"{", 
          RowBox[{
          "14", ",", "0.0019463739690129965`", ",", "3.4645456648431336`"}], 
          "}"}], ",", 
         RowBox[{"{", 
          RowBox[{
          "28", ",", "0.0019463739690129965`", ",", "3.4645456648431336`"}], 
          "}"}], ",", 
         RowBox[{"{", 
          RowBox[{
          "42", ",", "0.0019463739690129965`", ",", "3.4645456648431336`"}], 
          "}"}], ",", 
         RowBox[{"{", 
          RowBox[{
          "56", ",", "0.0019463739690129965`", ",", "3.4645456648431336`"}], 
          "}"}], ",", 
         RowBox[{"{", 
          RowBox[{
          "70", ",", "0.0019463739690129965`", ",", "3.4645456648431336`"}], 
          "}"}], ",", 
         RowBox[{"{", 
          RowBox[{
          "84", ",", "0.0019463739690129965`", ",", "3.4645456648431336`"}], 
          "}"}], ",", 
         RowBox[{"{", 
          RowBox[{
          "98", ",", "0.0019463739690129965`", ",", "3.4645456648431336`"}], 
          "}"}], ",", 
         RowBox[{"{", 
          RowBox[{
          "112", ",", "0.00040952419766148405`", ",", "0.7289530718374416`"}],
           "}"}]}], "}"}], ",", "0.0085691823758848`"}], "}"}], ",", 
     RowBox[{"{", 
      RowBox[{"\"\<CURE\>\"", ",", "365", ",", "37.34712298829652`", ",", 
       RowBox[{"{", 
        RowBox[{
         RowBox[{"{", 
          RowBox[{
          "0", ",", "0.010544980494285684`", ",", "18.77006527982852`"}], 
          "}"}], ",", 
         RowBox[{"{", 
          RowBox[{
          "14", ",", "0.0006328952538831637`", ",", "1.1265535519120313`"}], 
          "}"}], ",", 
         RowBox[{"{", 
          RowBox[{
          "28", ",", "0.0006328952538831637`", ",", "1.1265535519120313`"}], 
          "}"}], ",", 
         RowBox[{"{", 
          RowBox[{
          "42", ",", "0.0006328952538831637`", ",", "1.1265535519120313`"}], 
          "}"}], ",", 
         RowBox[{"{", 
          RowBox[{
          "56", ",", "0.0006328952538831637`", ",", "1.1265535519120313`"}], 
          "}"}], ",", 
         RowBox[{"{", 
          RowBox[{
          "70", ",", "0.0006328952538831637`", ",", "1.1265535519120313`"}], 
          "}"}], ",", 
         RowBox[{"{", 
          RowBox[{
          "84", ",", "0.0006328952538831637`", ",", "1.1265535519120313`"}], 
          "}"}], ",", 
         RowBox[{"{", 
          RowBox[{
          "98", ",", "0.0006328952538831637`", ",", "1.1265535519120313`"}], 
          "}"}], ",", 
         RowBox[{"{", 
          RowBox[{
          "112", ",", "0.0006328952538831637`", ",", "1.1265535519120313`"}], 
          "}"}], ",", 
         RowBox[{"{", 
          RowBox[{
          "126", ",", "0.0006328952538831637`", ",", "1.1265535519120313`"}], 
          "}"}]}], "}"}], ",", "0.0035097777163504546`"}], "}"}], ",", 
     RowBox[{"{", 
      RowBox[{"\"\<CURE\>\"", ",", "365", ",", "44.272200733659766`", ",", 
       RowBox[{"{", 
        RowBox[{
         RowBox[{"{", 
          RowBox[{
          "0", ",", "0.009935231307220141`", ",", "17.68471172685185`"}], 
          "}"}], ",", 
         RowBox[{"{", 
          RowBox[{
          "14", ",", "0.0005893417405213393`", ",", "1.049028298127984`"}], 
          "}"}], ",", 
         RowBox[{"{", 
          RowBox[{
          "28", ",", "0.0005893417405213393`", ",", "1.049028298127984`"}], 
          "}"}], ",", 
         RowBox[{"{", 
          RowBox[{
          "42", ",", "0.0005893417405213393`", ",", "1.049028298127984`"}], 
          "}"}], ",", 
         RowBox[{"{", 
          RowBox[{
          "56", ",", "0.0005893417405213393`", ",", "1.049028298127984`"}], 
          "}"}], ",", 
         RowBox[{"{", 
          RowBox[{
          "70", ",", "0.0005893417405213393`", ",", "1.049028298127984`"}], 
          "}"}], ",", 
         RowBox[{"{", 
          RowBox[{
          "84", ",", "0.0005893417405213393`", ",", "1.049028298127984`"}], 
          "}"}], ",", 
         RowBox[{"{", 
          RowBox[{
          "98", ",", "0.0005893417405213393`", ",", "1.049028298127984`"}], 
          "}"}], ",", 
         RowBox[{"{", 
          RowBox[{
          "112", ",", "0.0005893417405213393`", ",", "1.049028298127984`"}], 
          "}"}], ",", 
         RowBox[{"{", 
          RowBox[{
          "126", ",", "0.0005893417405213393`", ",", "1.049028298127984`"}], 
          "}"}]}], "}"}], ",", "0.0033420134077981646`"}], "}"}], ",", 
     RowBox[{"{", 
      RowBox[{"\"\<CURE\>\"", ",", "365", ",", "143.32895538413925`", ",", 
       RowBox[{"{", 
        RowBox[{
         RowBox[{"{", 
          RowBox[{
          "0", ",", "0.034439227195070414`", ",", "61.30182440722534`"}], 
          "}"}], ",", 
         RowBox[{"{", 
          RowBox[{
          "14", ",", "0.002339627161082073`", ",", "4.16453634672609`"}], 
          "}"}], ",", 
         RowBox[{"{", 
          RowBox[{
          "28", ",", "0.002339627161082073`", ",", "4.16453634672609`"}], 
          "}"}], ",", 
         RowBox[{"{", 
          RowBox[{
          "42", ",", "0.002339627161082073`", ",", "4.16453634672609`"}], 
          "}"}], ",", 
         RowBox[{"{", 
          RowBox[{
          "56", ",", "0.002339627161082073`", ",", "4.16453634672609`"}], 
          "}"}], ",", 
         RowBox[{"{", 
          RowBox[{
          "70", ",", "0.002339627161082073`", ",", "4.16453634672609`"}], 
          "}"}]}], "}"}], ",", "0.010083959135806921`"}], "}"}], ",", 
     RowBox[{"{", 
      RowBox[{"\"\<CURE\>\"", ",", "365", ",", "72.21139172294333`", ",", 
       RowBox[{"{", 
        RowBox[{
         RowBox[{"{", 
          RowBox[{
          "0", ",", "0.024507220443333883`", ",", "43.62285238913431`"}], 
          "}"}], ",", 
         RowBox[{"{", 
          RowBox[{
          "14", ",", "0.0016301981073866068`", ",", "2.90175263114816`"}], 
          "}"}], ",", 
         RowBox[{"{", 
          RowBox[{
          "28", ",", "0.0016301981073866068`", ",", "2.90175263114816`"}], 
          "}"}], ",", 
         RowBox[{"{", 
          RowBox[{
          "42", ",", "0.0016301981073866068`", ",", "2.90175263114816`"}], 
          "}"}], ",", 
         RowBox[{"{", 
          RowBox[{
          "56", ",", "0.0016301981073866068`", ",", "2.90175263114816`"}], 
          "}"}], ",", 
         RowBox[{"{", 
          RowBox[{
          "70", ",", "0.0016301981073866068`", ",", "2.90175263114816`"}], 
          "}"}], ",", 
         RowBox[{"{", 
          RowBox[{
          "84", ",", "0.0016301981073866068`", ",", "2.90175263114816`"}], 
          "}"}], ",", 
         RowBox[{"{", 
          RowBox[{
          "98", ",", "0.0016301981073866068`", ",", "2.90175263114816`"}], 
          "}"}], ",", 
         RowBox[{"{", 
          RowBox[{
          "112", ",", "0.0016301981073866068`", ",", "2.90175263114816`"}], 
          "}"}], ",", 
         RowBox[{"{", 
          RowBox[{
          "126", ",", "0.0016301981073866068`", ",", "2.90175263114816`"}], 
          "}"}]}], "}"}], ",", "0.0073513007238119495`"}], "}"}], ",", 
     RowBox[{"{", 
      RowBox[{
      "\"\<TBUR\>\"", ",", "61.47255462613012`", ",", "8.453474481472194`", 
       ",", 
       RowBox[{"{", 
        RowBox[{
         RowBox[{"{", 
          RowBox[{
          "0", ",", "0.0039678518473779635`", ",", "7.062776288332775`"}], 
          "}"}], ",", 
         RowBox[{"{", 
          RowBox[{
          "14", ",", "0.00016310035053261228`", ",", "0.29031862394804986`"}],
           "}"}], ",", 
         RowBox[{"{", 
          RowBox[{
          "28", ",", "0.00016310035053261228`", ",", "0.29031862394804986`"}],
           "}"}], ",", 
         RowBox[{"{", 
          RowBox[{
          "42", ",", "0.00016310035053261228`", ",", "0.29031862394804986`"}],
           "}"}], ",", 
         RowBox[{"{", 
          RowBox[{
          "56", ",", "0.00016310035053261228`", ",", "0.29031862394804986`"}],
           "}"}]}], "}"}], ",", "0.001700169006549382`"}], "}"}], ",", 
     RowBox[{"{", 
      RowBox[{
      "\"\<TBUR\>\"", ",", "11.753937457344703`", ",", "2.5248397434106926`", 
       ",", 
       RowBox[{"{", 
        RowBox[{"{", 
         RowBox[{
         "0", ",", "0.009142317664171755`", ",", "16.273325442225723`"}], 
         "}"}], "}"}], ",", "0.0031238538564785975`"}], "}"}], ",", 
     RowBox[{"{", 
      RowBox[{"\"\<CURE\>\"", ",", "365", ",", "105.92588065153663`", ",", 
       RowBox[{"{", 
        RowBox[{
         RowBox[{"{", 
          RowBox[{
          "0", ",", "0.01643101662323122`", ",", "29.24720958935157`"}], 
          "}"}], ",", 
         RowBox[{"{", 
          RowBox[{
          "14", ",", "0.0010533264059507021`", ",", "1.8749210025922498`"}], 
          "}"}], ",", 
         RowBox[{"{", 
          RowBox[{
          "28", ",", "0.0010533264059507021`", ",", "1.8749210025922498`"}], 
          "}"}], ",", 
         RowBox[{"{", 
          RowBox[{
          "42", ",", "0.0010533264059507021`", ",", "1.8749210025922498`"}], 
          "}"}], ",", 
         RowBox[{"{", 
          RowBox[{
          "56", ",", "0.0010533264059507021`", ",", "1.8749210025922498`"}], 
          "}"}], ",", 
         RowBox[{"{", 
          RowBox[{
          "70", ",", "0.0010533264059507021`", ",", "1.8749210025922498`"}], 
          "}"}], ",", 
         RowBox[{"{", 
          RowBox[{
          "84", ",", "0.0010533264059507021`", ",", "1.8749210025922498`"}], 
          "}"}], ",", 
         RowBox[{"{", 
          RowBox[{
          "98", ",", "0.0010533264059507021`", ",", "1.8749210025922498`"}], 
          "}"}], ",", 
         RowBox[{"{", 
          RowBox[{
          "112", ",", "0.0010533264059507021`", ",", "1.8749210025922498`"}], 
          "}"}], ",", 
         RowBox[{"{", 
          RowBox[{
          "126", ",", "0.0010533264059507021`", ",", "1.8749210025922498`"}], 
          "}"}]}], "}"}], ",", "0.005129241591388304`"}], "}"}], ",", 
     RowBox[{"{", 
      RowBox[{"\"\<CURE\>\"", ",", "365", ",", "114.64787163383961`", ",", 
       RowBox[{"{", 
        RowBox[{
         RowBox[{"{", 
          RowBox[{
          "0", ",", "0.01782899268970003`", ",", "31.735606987666056`"}], 
          "}"}], ",", 
         RowBox[{"{", 
          RowBox[{
          "14", ",", "0.001153181839269903`", ",", "2.0526636739004274`"}], 
          "}"}], ",", 
         RowBox[{"{", 
          RowBox[{
          "28", ",", "0.001153181839269903`", ",", "2.0526636739004274`"}], 
          "}"}], ",", 
         RowBox[{"{", 
          RowBox[{
          "42", ",", "0.001153181839269903`", ",", "2.0526636739004274`"}], 
          "}"}], ",", 
         RowBox[{"{", 
          RowBox[{
          "56", ",", "0.001153181839269903`", ",", "2.0526636739004274`"}], 
          "}"}], ",", 
         RowBox[{"{", 
          RowBox[{
          "70", ",", "0.001153181839269903`", ",", "2.0526636739004274`"}], 
          "}"}], ",", 
         RowBox[{"{", 
          RowBox[{
          "84", ",", "0.001153181839269903`", ",", "2.0526636739004274`"}], 
          "}"}], ",", 
         RowBox[{"{", 
          RowBox[{
          "98", ",", "0.001153181839269903`", ",", "2.0526636739004274`"}], 
          "}"}], ",", 
         RowBox[{"{", 
          RowBox[{
          "112", ",", "0.001153181839269903`", ",", "2.0526636739004274`"}], 
          "}"}], ",", 
         RowBox[{"{", 
          RowBox[{
          "126", ",", "0.001153181839269903`", ",", "2.0526636739004274`"}], 
          "}"}]}], "}"}], ",", "0.005513875951119856`"}], "}"}], ",", 
     RowBox[{"{", 
      RowBox[{"\"\<CURE\>\"", ",", "365", ",", "75.66827612738145`", ",", 
       RowBox[{"{", 
        RowBox[{
         RowBox[{"{", 
          RowBox[{
          "0", ",", "0.02345411472568007`", ",", "41.748324211710525`"}], 
          "}"}], ",", 
         RowBox[{"{", 
          RowBox[{
          "14", ",", "0.0015549762704113344`", ",", "2.7678577613321753`"}], 
          "}"}], ",", 
         RowBox[{"{", 
          RowBox[{
          "28", ",", "0.0015549762704113344`", ",", "2.7678577613321753`"}], 
          "}"}], ",", 
         RowBox[{"{", 
          RowBox[{
          "42", ",", "0.0015549762704113344`", ",", "2.7678577613321753`"}], 
          "}"}], ",", 
         RowBox[{"{", 
          RowBox[{
          "56", ",", "0.0015549762704113344`", ",", "2.7678577613321753`"}], 
          "}"}], ",", 
         RowBox[{"{", 
          RowBox[{
          "70", ",", "0.0015549762704113344`", ",", "2.7678577613321753`"}], 
          "}"}], ",", 
         RowBox[{"{", 
          RowBox[{
          "84", ",", "0.0015549762704113344`", ",", "2.7678577613321753`"}], 
          "}"}], ",", 
         RowBox[{"{", 
          RowBox[{
          "98", ",", "0.0015549762704113344`", ",", "2.7678577613321753`"}], 
          "}"}], ",", 
         RowBox[{"{", 
          RowBox[{
          "112", ",", "0.0015549762704113344`", ",", "2.7678577613321753`"}], 
          "}"}], ",", 
         RowBox[{"{", 
          RowBox[{
          "126", ",", "0.0015549762704113344`", ",", "2.7678577613321753`"}], 
          "}"}]}], "}"}], ",", "0.007061552813847677`"}], "}"}], ",", 
     RowBox[{"{", 
      RowBox[{"\"\<CURE\>\"", ",", "365", ",", "141.06700712042527`", ",", 
       RowBox[{"{", 
        RowBox[{
         RowBox[{"{", 
          RowBox[{
          "0", ",", "0.052015854493804844`", ",", "92.58822099897262`"}], 
          "}"}], ",", 
         RowBox[{"{", 
          RowBox[{
          "14", ",", "0.0035951005395631038`", ",", "6.399278960422325`"}], 
          "}"}], ",", 
         RowBox[{"{", 
          RowBox[{
          "28", ",", "0.00045929150911002293`", ",", "0.8175388862158408`"}], 
          "}"}]}], "}"}], ",", "0.014919932332662558`"}], "}"}], ",", 
     RowBox[{"{", 
      RowBox[{"\"\<CURE\>\"", ",", "365", ",", "80.83186548363099`", ",", 
       RowBox[{"{", 
        RowBox[{
         RowBox[{"{", 
          RowBox[{
          "0", ",", "0.024143072175658562`", ",", "42.97466847267224`"}], 
          "}"}], ",", 
         RowBox[{"{", 
          RowBox[{
          "14", ",", "0.0016041875168383698`", ",", "2.855453779972298`"}], 
          "}"}], ",", 
         RowBox[{"{", 
          RowBox[{
          "28", ",", "0.0016041875168383698`", ",", "2.855453779972298`"}], 
          "}"}], ",", 
         RowBox[{"{", 
          RowBox[{
          "42", ",", "0.0016041875168383698`", ",", "2.855453779972298`"}], 
          "}"}], ",", 
         RowBox[{"{", 
          RowBox[{
          "56", ",", "0.0016041875168383698`", ",", "2.855453779972298`"}], 
          "}"}], ",", 
         RowBox[{"{", 
          RowBox[{
          "70", ",", "0.0016041875168383698`", ",", "2.855453779972298`"}], 
          "}"}], ",", 
         RowBox[{"{", 
          RowBox[{
          "84", ",", "0.0016041875168383698`", ",", "2.855453779972298`"}], 
          "}"}], ",", 
         RowBox[{"{", 
          RowBox[{
          "98", ",", "0.0016041875168383698`", ",", "2.855453779972298`"}], 
          "}"}], ",", 
         RowBox[{"{", 
          RowBox[{
          "112", ",", "0.0016041875168383698`", ",", "2.855453779972298`"}], 
          "}"}], ",", 
         RowBox[{"{", 
          RowBox[{
          "126", ",", "0.0016041875168383698`", ",", "2.855453779972298`"}], 
          "}"}]}], "}"}], ",", "0.007251110213298815`"}], "}"}], ",", 
     RowBox[{"{", 
      RowBox[{
      "\"\<TBUR\>\"", ",", "17.435222908239815`", ",", "3.891114625702235`", 
       ",", 
       RowBox[{"{", 
        RowBox[{
         RowBox[{"{", 
          RowBox[{
          "0", ",", "0.01860113771103608`", ",", "33.11002512564422`"}], 
          "}"}], ",", 
         RowBox[{"{", 
          RowBox[{
          "14", ",", "0.0012083350550796208`", ",", "2.150836398041725`"}], 
          "}"}]}], "}"}], ",", "0.0057263212948028015`"}], "}"}], ",", 
     RowBox[{"{", 
      RowBox[{"\"\<CURE\>\"", ",", "365", ",", "119.99850872072781`", ",", 
       RowBox[{"{", 
        RowBox[{
         RowBox[{"{", 
          RowBox[{
          "0", ",", "0.017949913992068522`", ",", "31.95084690588197`"}], 
          "}"}], ",", 
         RowBox[{"{", 
          RowBox[{
          "14", ",", "0.0011618190751533665`", ",", "2.0680379537729925`"}], 
          "}"}], ",", 
         RowBox[{"{", 
          RowBox[{
          "28", ",", "0.0011618190751533665`", ",", "2.0680379537729925`"}], 
          "}"}], ",", 
         RowBox[{"{", 
          RowBox[{
          "42", ",", "0.0011618190751533665`", ",", "2.0680379537729925`"}], 
          "}"}], ",", 
         RowBox[{"{", 
          RowBox[{
          "56", ",", "0.0011618190751533665`", ",", "2.0680379537729925`"}], 
          "}"}], ",", 
         RowBox[{"{", 
          RowBox[{
          "70", ",", "0.0011618190751533665`", ",", "2.0680379537729925`"}], 
          "}"}], ",", 
         RowBox[{"{", 
          RowBox[{
          "84", ",", "0.0011618190751533665`", ",", "2.0680379537729925`"}], 
          "}"}], ",", 
         RowBox[{"{", 
          RowBox[{
          "98", ",", "0.0011618190751533665`", ",", "2.0680379537729925`"}], 
          "}"}], ",", 
         RowBox[{"{", 
          RowBox[{
          "112", ",", "0.0011618190751533665`", ",", "2.0680379537729925`"}], 
          "}"}], ",", 
         RowBox[{"{", 
          RowBox[{
          "126", ",", "0.0011618190751533665`", ",", "2.0680379537729925`"}], 
          "}"}]}], "}"}], ",", "0.005547145825211401`"}], "}"}], ",", 
     RowBox[{"{", 
      RowBox[{
      "\"\<TBUR\>\"", ",", "33.7266351666434`", ",", "4.115631903198589`", 
       ",", 
       RowBox[{"{", 
        RowBox[{
         RowBox[{"{", 
          RowBox[{
          "0", ",", "0.004323783358731549`", ",", "7.696334378542158`"}], 
          "}"}], ",", 
         RowBox[{"{", 
          RowBox[{
          "14", ",", "0.0001885240299150112`", ",", "0.3355727732487199`"}], 
          "}"}], ",", 
         RowBox[{"{", 
          RowBox[{
          "28", ",", "0.0001885240299150112`", ",", "0.3355727732487199`"}], 
          "}"}]}], "}"}], ",", "0.0017980987867948905`"}], "}"}], ",", 
     RowBox[{"{", 
      RowBox[{"\"\<CURE\>\"", ",", "365", ",", "57.9031564074086`", ",", 
       RowBox[{"{", 
        RowBox[{
         RowBox[{"{", 
          RowBox[{
          "0", ",", "0.047063128683611434`", ",", "83.77236905682835`"}], 
          "}"}], ",", 
         RowBox[{"{", 
          RowBox[{
          "14", ",", "0.0032413344102635746`", ",", "5.769575250269163`"}], 
          "}"}], ",", 
         RowBox[{"{", 
          RowBox[{
          "28", ",", "0.0032413344102635746`", ",", "5.769575250269163`"}], 
          "}"}]}], "}"}], ",", "0.013557256270731437`"}], "}"}], ",", 
     RowBox[{"{", 
      RowBox[{
      "\"\<TBUR\>\"", ",", "45.79391479907693`", ",", "6.847092722067021`", 
       ",", 
       RowBox[{"{", 
        RowBox[{
         RowBox[{"{", 
          RowBox[{
          "0", ",", "0.0022735492329630284`", ",", "4.04691763467419`"}], 
          "}"}], ",", 
         RowBox[{"{", 
          RowBox[{
          "14", ",", "0.0000420787352172597`", ",", "0.07490014868672226`"}], 
          "}"}], ",", 
         RowBox[{"{", 
          RowBox[{
          "28", ",", "0.0000420787352172597`", ",", "0.07490014868672226`"}], 
          "}"}], ",", 
         RowBox[{"{", 
          RowBox[{
          "42", ",", "0.0000420787352172597`", ",", "0.07490014868672226`"}], 
          "}"}]}], "}"}], ",", "0.001234004372606042`"}], "}"}], ",", 
     RowBox[{"{", 
      RowBox[{
      "\"\<TBUR\>\"", ",", "13.708916053653718`", ",", "17.343560684772243`", 
       ",", 
       RowBox[{"{", 
        RowBox[{"{", 
         RowBox[{
         "0", ",", "0.03077664206863539`", ",", "54.78242288217099`"}], "}"}],
         "}"}], ",", "0.009076247974751738`"}], "}"}], ",", 
     RowBox[{"{", 
      RowBox[{"\"\<CURE\>\"", ",", "365", ",", "31.52599104019102`", ",", 
       RowBox[{"{", 
        RowBox[{
         RowBox[{"{", 
          RowBox[{
          "0", ",", "0.007186433543137041`", ",", "12.791851706783934`"}], 
          "}"}], ",", 
         RowBox[{"{", 
          RowBox[{
          "14", ",", "0.00039299904308683206`", ",", "0.699538296694561`"}], 
          "}"}], ",", 
         RowBox[{"{", 
          RowBox[{
          "28", ",", "0.00039299904308683206`", ",", "0.699538296694561`"}], 
          "}"}], ",", 
         RowBox[{"{", 
          RowBox[{
          "42", ",", "0.00039299904308683206`", ",", "0.699538296694561`"}], 
          "}"}], ",", 
         RowBox[{"{", 
          RowBox[{
          "56", ",", "0.00039299904308683206`", ",", "0.699538296694561`"}], 
          "}"}], ",", 
         RowBox[{"{", 
          RowBox[{
          "70", ",", "0.00039299904308683206`", ",", "0.699538296694561`"}], 
          "}"}], ",", 
         RowBox[{"{", 
          RowBox[{
          "84", ",", "0.00039299904308683206`", ",", "0.699538296694561`"}], 
          "}"}], ",", 
         RowBox[{"{", 
          RowBox[{
          "98", ",", "0.00039299904308683206`", ",", "0.699538296694561`"}], 
          "}"}], ",", 
         RowBox[{"{", 
          RowBox[{
          "112", ",", "0.00039299904308683206`", ",", "0.699538296694561`"}], 
          "}"}], ",", 
         RowBox[{"{", 
          RowBox[{
          "126", ",", "0.00039299904308683206`", ",", "0.699538296694561`"}], 
          "}"}]}], "}"}], ",", "0.0025857185803121368`"}], "}"}], ",", 
     RowBox[{"{", 
      RowBox[{"\"\<CURE\>\"", ",", "365", ",", "59.23499426070509`", ",", 
       RowBox[{"{", 
        RowBox[{
         RowBox[{"{", 
          RowBox[{
          "0", ",", "0.017024335498851583`", ",", "30.30331718795582`"}], 
          "}"}], ",", 
         RowBox[{"{", 
          RowBox[{
          "14", ",", "0.0010957063256378707`", ",", "1.95035725963541`"}], 
          "}"}], ",", 
         RowBox[{"{", 
          RowBox[{
          "28", ",", "0.0010957063256378707`", ",", "1.95035725963541`"}], 
          "}"}], ",", 
         RowBox[{"{", 
          RowBox[{
          "42", ",", "0.0010957063256378707`", ",", "1.95035725963541`"}], 
          "}"}], ",", 
         RowBox[{"{", 
          RowBox[{
          "56", ",", "0.0010957063256378707`", ",", "1.95035725963541`"}], 
          "}"}], ",", 
         RowBox[{"{", 
          RowBox[{
          "70", ",", "0.0010957063256378707`", ",", "1.95035725963541`"}], 
          "}"}], ",", 
         RowBox[{"{", 
          RowBox[{
          "84", ",", "0.0010957063256378707`", ",", "1.95035725963541`"}], 
          "}"}], ",", 
         RowBox[{"{", 
          RowBox[{
          "98", ",", "0.0010957063256378707`", ",", "1.95035725963541`"}], 
          "}"}], ",", 
         RowBox[{"{", 
          RowBox[{
          "112", ",", "0.0010957063256378707`", ",", "1.95035725963541`"}], 
          "}"}], ",", 
         RowBox[{"{", 
          RowBox[{
          "126", ",", "0.0010957063256378707`", ",", "1.95035725963541`"}], 
          "}"}]}], "}"}], ",", "0.005292485320172108`"}], "}"}], ",", 
     RowBox[{"{", 
      RowBox[{"\"\<CURE\>\"", ",", "365", ",", "56.08899327802755`", ",", 
       RowBox[{"{", 
        RowBox[{
         RowBox[{"{", 
          RowBox[{
          "0", ",", "0.04671125824229879`", ",", "83.14603967129185`"}], 
          "}"}], ",", 
         RowBox[{"{", 
          RowBox[{
          "14", ",", "0.0032162008073126714`", ",", "5.724837437016555`"}], 
          "}"}], ",", 
         RowBox[{"{", 
          RowBox[{
          "28", ",", "0.0032162008073126714`", ",", "5.724837437016555`"}], 
          "}"}]}], "}"}], ",", "0.013460443839425221`"}], "}"}], ",", 
     RowBox[{"{", 
      RowBox[{"\"\<CURE\>\"", ",", "365", ",", "85.82629569605189`", ",", 
       RowBox[{"{", 
        RowBox[{
         RowBox[{"{", 
          RowBox[{
          "0", ",", "0.05296883437638364`", ",", "94.28452518996288`"}], 
          "}"}], ",", 
         RowBox[{"{", 
          RowBox[{
          "14", ",", "0.0036423640591275127`", ",", "6.483408025246972`"}], 
          "}"}]}], "}"}], ",", "0.015182131962373403`"}], "}"}], ",", 
     RowBox[{"{", 
      RowBox[{"\"\<CURE\>\"", ",", "365", ",", "86.36849802444078`", ",", 
       RowBox[{"{", 
        RowBox[{
         RowBox[{"{", 
          RowBox[{"0", ",", "0.0450659033398214`", ",", "80.2173079448821`"}],
           "}"}], ",", 
         RowBox[{"{", 
          RowBox[{
          "14", ",", "0.003098675457135715`", ",", "5.515642313701573`"}], 
          "}"}], ",", 
         RowBox[{"{", 
          RowBox[{
          "28", ",", "0.003098675457135715`", ",", "5.515642313701573`"}], 
          "}"}], ",", 
         RowBox[{"{", 
          RowBox[{
          "42", ",", "0.0008619045672656547`", ",", "1.5341901297328655`"}], 
          "}"}]}], "}"}], ",", "0.01300774651174913`"}], "}"}], ",", 
     RowBox[{"{", 
      RowBox[{
      "\"\<TBUR\>\"", ",", "56.13041971593927`", ",", "3.827674488644625`", 
       ",", 
       RowBox[{"{", 
        RowBox[{
         RowBox[{"{", 
          RowBox[{
          "0", ",", "0.0036412315006295595`", ",", "6.481392071120616`"}], 
          "}"}], ",", 
         RowBox[{"{", 
          RowBox[{
          "14", ",", "0.00013977032576486907`", ",", "0.24879117986146695`"}],
           "}"}], ",", 
         RowBox[{"{", 
          RowBox[{
          "28", ",", "0.00013977032576486907`", ",", "0.24879117986146695`"}],
           "}"}], ",", 
         RowBox[{"{", 
          RowBox[{
          "42", ",", "0.00013977032576486907`", ",", "0.24879117986146695`"}],
           "}"}], ",", 
         RowBox[{"{", 
          RowBox[{
          "56", ",", "0.00013977032576486907`", ",", "0.24879117986146695`"}],
           "}"}]}], "}"}], ",", "0.0016103038000124773`"}], "}"}], ",", 
     RowBox[{"{", 
      RowBox[{
      "\"\<TBUR\>\"", ",", "23.464231944381847`", ",", "3.9339417668993475`", 
       ",", 
       RowBox[{"{", 
        RowBox[{
         RowBox[{"{", 
          RowBox[{
          "0", ",", "0.0019302274574642339`", ",", "3.4358048742863363`"}], 
          "}"}], ",", 
         RowBox[{"{", 
          RowBox[{
          "14", ",", "0.0000175557512530601`", ",", "0.031249237230446977`"}],
           "}"}]}], "}"}], ",", "0.0011395439920113758`"}], "}"}], ",", 
     RowBox[{"{", 
      RowBox[{
      "\"\<TBUR\>\"", ",", "15.931630350988412`", ",", "26.966769560329627`", 
       ",", 
       RowBox[{"{", 
        RowBox[{
         RowBox[{"{", 
          RowBox[{
          "0", ",", "0.057006356894745695`", ",", "101.47131527264733`"}], 
          "}"}], ",", 
         RowBox[{"{", 
          RowBox[{
          "14", ",", "0.0018967109594165662`", ",", "3.3761455077614877`"}], 
          "}"}]}], "}"}], ",", "0.016293002116734914`"}], "}"}], ",", 
     RowBox[{"{", 
      RowBox[{"\"\<CURE\>\"", ",", "365", ",", "98.42190547562863`", ",", 
       RowBox[{"{", 
        RowBox[{
         RowBox[{"{", 
          RowBox[{
          "0", ",", "0.03127633816740698`", ",", "55.67188193798442`"}], 
          "}"}], ",", 
         RowBox[{"{", 
          RowBox[{
          "14", ",", "0.00211370651624897`", ",", "3.762397598923167`"}], 
          "}"}], ",", 
         RowBox[{"{", 
          RowBox[{
          "28", ",", "0.00211370651624897`", ",", "3.762397598923167`"}], 
          "}"}], ",", 
         RowBox[{"{", 
          RowBox[{
          "42", ",", "0.00211370651624897`", ",", "3.762397598923167`"}], 
          "}"}], ",", 
         RowBox[{"{", 
          RowBox[{
          "56", ",", "0.00211370651624897`", ",", "3.762397598923167`"}], 
          "}"}], ",", 
         RowBox[{"{", 
          RowBox[{
          "70", ",", "0.00211370651624897`", ",", "3.762397598923167`"}], 
          "}"}], ",", 
         RowBox[{"{", 
          RowBox[{
          "84", ",", "0.00211370651624897`", ",", "3.762397598923167`"}], 
          "}"}], ",", 
         RowBox[{"{", 
          RowBox[{
          "98", ",", "0.0003390381628485817`", ",", "0.6034879298704754`"}], 
          "}"}]}], "}"}], ",", "0.009213732652509384`"}], "}"}], ",", 
     RowBox[{"{", 
      RowBox[{"\"\<CURE\>\"", ",", "365", ",", "134.3305918613795`", ",", 
       RowBox[{"{", 
        RowBox[{
         RowBox[{"{", 
          RowBox[{
          "0", ",", "0.030076080080574868`", ",", "53.535422543423266`"}], 
          "}"}], ",", 
         RowBox[{"{", 
          RowBox[{
          "14", ",", "0.002027973795760963`", ",", "3.609793356454514`"}], 
          "}"}], ",", 
         RowBox[{"{", 
          RowBox[{
          "28", ",", "0.002027973795760963`", ",", "3.609793356454514`"}], 
          "}"}], ",", 
         RowBox[{"{", 
          RowBox[{
          "42", ",", "0.002027973795760963`", ",", "3.609793356454514`"}], 
          "}"}], ",", 
         RowBox[{"{", 
          RowBox[{
          "56", ",", "0.002027973795760963`", ",", "3.609793356454514`"}], 
          "}"}], ",", 
         RowBox[{"{", 
          RowBox[{
          "70", ",", "0.002027973795760963`", ",", "3.609793356454514`"}], 
          "}"}], ",", 
         RowBox[{"{", 
          RowBox[{
          "84", ",", "0.002027973795760963`", ",", "3.609793356454514`"}], 
          "}"}], ",", 
         RowBox[{"{", 
          RowBox[{
          "98", ",", "0.002027973795760963`", ",", "3.609793356454514`"}], 
          "}"}]}], "}"}], ",", "0.008883497742331405`"}], "}"}], ",", 
     RowBox[{"{", 
      RowBox[{"\"\<CURE\>\"", ",", "365", ",", "98.02994300191082`", ",", 
       RowBox[{"{", 
        RowBox[{
         RowBox[{"{", 
          RowBox[{
          "0", ",", "0.025824096732355493`", ",", "45.966892183592776`"}], 
          "}"}], ",", 
         RowBox[{"{", 
          RowBox[{
          "14", ",", "0.0017242606994595786`", ",", "3.06918404503805`"}], 
          "}"}], ",", 
         RowBox[{"{", 
          RowBox[{
          "28", ",", "0.0017242606994595786`", ",", "3.06918404503805`"}], 
          "}"}], ",", 
         RowBox[{"{", 
          RowBox[{
          "42", ",", "0.0017242606994595786`", ",", "3.06918404503805`"}], 
          "}"}], ",", 
         RowBox[{"{", 
          RowBox[{
          "56", ",", "0.0017242606994595786`", ",", "3.06918404503805`"}], 
          "}"}], ",", 
         RowBox[{"{", 
          RowBox[{
          "70", ",", "0.0017242606994595786`", ",", "3.06918404503805`"}], 
          "}"}], ",", 
         RowBox[{"{", 
          RowBox[{
          "84", ",", "0.0017242606994595786`", ",", "3.06918404503805`"}], 
          "}"}], ",", 
         RowBox[{"{", 
          RowBox[{
          "98", ",", "0.0017242606994595786`", ",", "3.06918404503805`"}], 
          "}"}], ",", 
         RowBox[{"{", 
          RowBox[{
          "112", ",", "0.0017242606994595786`", ",", "3.06918404503805`"}], 
          "}"}], ",", 
         RowBox[{"{", 
          RowBox[{
          "126", ",", "0.0017242606994595786`", ",", "3.06918404503805`"}], 
          "}"}]}], "}"}], ",", "0.0077136215677967215`"}], "}"}], ",", 
     RowBox[{"{", 
      RowBox[{
      "\"\<TBUR\>\"", ",", "104.06110929151859`", ",", "6.595441748532263`", 
       ",", 
       RowBox[{"{", 
        RowBox[{
         RowBox[{"{", 
          RowBox[{
          "0", ",", "0.002750074219928027`", ",", "4.895132111471888`"}], 
          "}"}], ",", 
         RowBox[{"{", 
          RowBox[{
          "14", ",", "0.00007611623428618819`", ",", "0.13548689702941497`"}],
           "}"}], ",", 
         RowBox[{"{", 
          RowBox[{
          "28", ",", "0.00007611623428618819`", ",", "0.13548689702941497`"}],
           "}"}], ",", 
         RowBox[{"{", 
          RowBox[{
          "42", ",", "0.00007611623428618819`", ",", "0.13548689702941497`"}],
           "}"}], ",", 
         RowBox[{"{", 
          RowBox[{
          "56", ",", "0.00007611623428618819`", ",", "0.13548689702941497`"}],
           "}"}], ",", 
         RowBox[{"{", 
          RowBox[{
          "70", ",", "0.00007611623428618819`", ",", "0.13548689702941497`"}],
           "}"}], ",", 
         RowBox[{"{", 
          RowBox[{
          "84", ",", "0.00007611623428618819`", ",", "0.13548689702941497`"}],
           "}"}], ",", 
         RowBox[{"{", 
          RowBox[{
          "98", ",", "0.00007611623428618819`", ",", "0.13548689702941497`"}],
           "}"}]}], "}"}], ",", "0.0013651138298089406`"}], "}"}], ",", 
     RowBox[{"{", 
      RowBox[{"\"\<CURE\>\"", ",", "365", ",", "26.24345997840306`", ",", 
       RowBox[{"{", 
        RowBox[{
         RowBox[{"{", 
          RowBox[{
          "0", ",", "0.006124612415815153`", ",", "10.901810100150971`"}], 
          "}"}], ",", 
         RowBox[{"{", 
          RowBox[{
          "14", ",", "0.0003171546768495543`", ",", "0.5645353247922067`"}], 
          "}"}], ",", 
         RowBox[{"{", 
          RowBox[{
          "28", ",", "0.0003171546768495543`", ",", "0.5645353247922067`"}], 
          "}"}], ",", 
         RowBox[{"{", 
          RowBox[{
          "42", ",", "0.0003171546768495543`", ",", "0.5645353247922067`"}], 
          "}"}], ",", 
         RowBox[{"{", 
          RowBox[{
          "56", ",", "0.0003171546768495543`", ",", "0.5645353247922067`"}], 
          "}"}], ",", 
         RowBox[{"{", 
          RowBox[{
          "70", ",", "0.0003171546768495543`", ",", "0.5645353247922067`"}], 
          "}"}], ",", 
         RowBox[{"{", 
          RowBox[{
          "84", ",", "0.0003171546768495543`", ",", "0.5645353247922067`"}], 
          "}"}], ",", 
         RowBox[{"{", 
          RowBox[{
          "98", ",", "0.0003171546768495543`", ",", "0.5645353247922067`"}], 
          "}"}], ",", 
         RowBox[{"{", 
          RowBox[{
          "112", ",", "0.0003171546768495543`", ",", "0.5645353247922067`"}], 
          "}"}], ",", 
         RowBox[{"{", 
          RowBox[{
          "126", ",", "0.0003171546768495543`", ",", "0.5645353247922067`"}], 
          "}"}]}], "}"}], ",", "0.002293572742301825`"}], "}"}], ",", 
     RowBox[{"{", 
      RowBox[{"\"\<CURE\>\"", ",", "365", ",", "65.335491199562`", ",", 
       RowBox[{"{", 
        RowBox[{
         RowBox[{"{", 
          RowBox[{
          "0", ",", "0.020267923937674223`", ",", "36.076904609060115`"}], 
          "}"}], ",", 
         RowBox[{"{", 
          RowBox[{
          "14", ",", "0.0013273912141252026`", ",", "2.3627563611428606`"}], 
          "}"}], ",", 
         RowBox[{"{", 
          RowBox[{
          "28", ",", "0.0013273912141252026`", ",", "2.3627563611428606`"}], 
          "}"}], ",", 
         RowBox[{"{", 
          RowBox[{
          "42", ",", "0.0013273912141252026`", ",", "2.3627563611428606`"}], 
          "}"}], ",", 
         RowBox[{"{", 
          RowBox[{
          "56", ",", "0.0013273912141252026`", ",", "2.3627563611428606`"}], 
          "}"}], ",", 
         RowBox[{"{", 
          RowBox[{
          "70", ",", "0.0013273912141252026`", ",", "2.3627563611428606`"}], 
          "}"}], ",", 
         RowBox[{"{", 
          RowBox[{
          "84", ",", "0.0013273912141252026`", ",", "2.3627563611428606`"}], 
          "}"}], ",", 
         RowBox[{"{", 
          RowBox[{
          "98", ",", "0.0013273912141252026`", ",", "2.3627563611428606`"}], 
          "}"}], ",", 
         RowBox[{"{", 
          RowBox[{
          "112", ",", "0.0013273912141252026`", ",", "2.3627563611428606`"}], 
          "}"}], ",", 
         RowBox[{"{", 
          RowBox[{
          "126", ",", "0.0013273912141252026`", ",", "2.3627563611428606`"}], 
          "}"}]}], "}"}], ",", "0.006184915163803515`"}], "}"}], ",", 
     RowBox[{"{", 
      RowBox[{"\"\<CURE\>\"", ",", "365", ",", "106.67872193601748`", ",", 
       RowBox[{"{", 
        RowBox[{
         RowBox[{"{", 
          RowBox[{
          "0", ",", "0.05041438470390265`", ",", "89.73760477294672`"}], 
          "}"}], ",", 
         RowBox[{"{", 
          RowBox[{
          "14", ",", "0.003480709840284376`", ",", "6.1956635157061895`"}], 
          "}"}], ",", 
         RowBox[{"{", 
          RowBox[{
          "28", ",", "0.0012660896662102742`", ",", "2.2536396058542882`"}], 
          "}"}]}], "}"}], ",", "0.014479309404957952`"}], "}"}], ",", 
     RowBox[{"{", 
      RowBox[{"\"\<CURE\>\"", ",", "365", ",", "60.49344719195741`", ",", 
       RowBox[{"{", 
        RowBox[{
         RowBox[{"{", 
          RowBox[{
          "0", ",", "0.010690194945792264`", ",", "19.02854700351023`"}], 
          "}"}], ",", 
         RowBox[{"{", 
          RowBox[{
          "14", ",", "0.0006432677147050624`", ",", "1.145016532175011`"}], 
          "}"}], ",", 
         RowBox[{"{", 
          RowBox[{
          "28", ",", "0.0006432677147050624`", ",", "1.145016532175011`"}], 
          "}"}], ",", 
         RowBox[{"{", 
          RowBox[{
          "42", ",", "0.0006432677147050624`", ",", "1.145016532175011`"}], 
          "}"}], ",", 
         RowBox[{"{", 
          RowBox[{
          "56", ",", "0.0006432677147050624`", ",", "1.145016532175011`"}], 
          "}"}], ",", 
         RowBox[{"{", 
          RowBox[{
          "70", ",", "0.0006432677147050624`", ",", "1.145016532175011`"}], 
          "}"}], ",", 
         RowBox[{"{", 
          RowBox[{
          "84", ",", "0.0006432677147050624`", ",", "1.145016532175011`"}], 
          "}"}], ",", 
         RowBox[{"{", 
          RowBox[{
          "98", ",", "0.0006432677147050624`", ",", "1.145016532175011`"}], 
          "}"}], ",", 
         RowBox[{"{", 
          RowBox[{
          "112", ",", "0.0006432677147050624`", ",", "1.145016532175011`"}], 
          "}"}], ",", 
         RowBox[{"{", 
          RowBox[{
          "126", ",", "0.0006432677147050624`", ",", "1.145016532175011`"}], 
          "}"}]}], "}"}], ",", "0.003549731524515487`"}], "}"}], ",", 
     RowBox[{"{", 
      RowBox[{
      "\"\<TBUR\>\"", ",", "124.8517685914123`", ",", "73.71010054194818`", 
       ",", 
       RowBox[{"{", 
        RowBox[{"{", 
         RowBox[{
         "0", ",", "0.05420630232380636`", ",", "96.48721813637532`"}], "}"}],
         "}"}], ",", "0.0155226046664931`"}], "}"}], ",", 
     RowBox[{"{", 
      RowBox[{
      "\"\<TBUR\>\"", ",", "65.40661058853456`", ",", "12.845937858729405`", 
       ",", 
       RowBox[{"{", 
        RowBox[{
         RowBox[{"{", 
          RowBox[{
          "0", ",", "0.009769289202325598`", ",", "17.389334780139563`"}], 
          "}"}], ",", 
         RowBox[{"{", 
          RowBox[{
          "14", ",", "0.0005774887330288719`", ",", "1.0279299447913919`"}], 
          "}"}], ",", 
         RowBox[{"{", 
          RowBox[{
          "28", ",", "0.0005774887330288719`", ",", "1.0279299447913919`"}], 
          "}"}], ",", 
         RowBox[{"{", 
          RowBox[{
          "42", ",", "0.0005774887330288719`", ",", "1.0279299447913919`"}], 
          "}"}], ",", 
         RowBox[{"{", 
          RowBox[{
          "56", ",", "0.0005774887330288719`", ",", "1.0279299447913919`"}], 
          "}"}]}], "}"}], ",", "0.003296356663881338`"}], "}"}], ",", 
     RowBox[{"{", 
      RowBox[{"\"\<CURE\>\"", ",", "365", ",", "70.813740767979`", ",", 
       RowBox[{"{", 
        RowBox[{
         RowBox[{"{", 
          RowBox[{
          "0", ",", "0.02741144978832036`", ",", "48.79238062321024`"}], 
          "}"}], ",", 
         RowBox[{"{", 
          RowBox[{
          "14", ",", "0.001837643060599926`", ",", "3.2710046478678683`"}], 
          "}"}], ",", 
         RowBox[{"{", 
          RowBox[{
          "28", ",", "0.001837643060599926`", ",", "3.2710046478678683`"}], 
          "}"}], ",", 
         RowBox[{"{", 
          RowBox[{
          "42", ",", "0.001837643060599926`", ",", "3.2710046478678683`"}], 
          "}"}], ",", 
         RowBox[{"{", 
          RowBox[{
          "56", ",", "0.001837643060599926`", ",", "3.2710046478678683`"}], 
          "}"}], ",", 
         RowBox[{"{", 
          RowBox[{
          "70", ",", "0.001837643060599926`", ",", "3.2710046478678683`"}], 
          "}"}], ",", 
         RowBox[{"{", 
          RowBox[{
          "84", ",", "0.001837643060599926`", ",", "3.2710046478678683`"}], 
          "}"}], ",", 
         RowBox[{"{", 
          RowBox[{
          "98", ",", "0.001837643060599926`", ",", "3.2710046478678683`"}], 
          "}"}], ",", 
         RowBox[{"{", 
          RowBox[{
          "112", ",", "0.001837643060599926`", ",", "3.2710046478678683`"}], 
          "}"}]}], "}"}], ",", "0.00815036046554565`"}], "}"}], ",", 
     RowBox[{"{", 
      RowBox[{
      "\"\<TBUR\>\"", ",", "16.08191295572811`", ",", "24.52461216146663`", 
       ",", 
       RowBox[{"{", 
        RowBox[{"{", 
         RowBox[{
         "0", ",", "0.06370477068822289`", ",", "113.39449182503674`"}], 
         "}"}], "}"}], ",", "0.0175`"}], "}"}], ",", 
     RowBox[{"{", 
      RowBox[{"\"\<CURE\>\"", ",", "365", ",", "131.7135041553379`", ",", 
       RowBox[{"{", 
        RowBox[{
         RowBox[{"{", 
          RowBox[{
          "0", ",", "0.03883658200077421`", ",", "69.12911596137809`"}], 
          "}"}], ",", 
         RowBox[{"{", 
          RowBox[{
          "14", ",", "0.002653723932918058`", ",", "4.723628600594143`"}], 
          "}"}], ",", 
         RowBox[{"{", 
          RowBox[{
          "28", ",", "0.002653723932918058`", ",", "4.723628600594143`"}], 
          "}"}], ",", 
         RowBox[{"{", 
          RowBox[{
          "42", ",", "0.002653723932918058`", ",", "4.723628600594143`"}], 
          "}"}], ",", 
         RowBox[{"{", 
          RowBox[{
          "56", ",", "0.002653723932918058`", ",", "4.723628600594143`"}], 
          "}"}]}], "}"}], ",", "0.011293832316595085`"}], "}"}], ",", 
     RowBox[{"{", 
      RowBox[{"\"\<CURE\>\"", ",", "365", ",", "119.08979105746059`", ",", 
       RowBox[{"{", 
        RowBox[{
         RowBox[{"{", 
          RowBox[{
          "0", ",", "0.028356469859495047`", ",", "50.47451634990119`"}], 
          "}"}], ",", 
         RowBox[{"{", 
          RowBox[{
          "14", ",", "0.001905144494255261`", ",", "3.3911571997743644`"}], 
          "}"}], ",", 
         RowBox[{"{", 
          RowBox[{
          "28", ",", "0.001905144494255261`", ",", "3.3911571997743644`"}], 
          "}"}], ",", 
         RowBox[{"{", 
          RowBox[{
          "42", ",", "0.001905144494255261`", ",", "3.3911571997743644`"}], 
          "}"}], ",", 
         RowBox[{"{", 
          RowBox[{
          "56", ",", "0.001905144494255261`", ",", "3.3911571997743644`"}], 
          "}"}], ",", 
         RowBox[{"{", 
          RowBox[{
          "70", ",", "0.001905144494255261`", ",", "3.3911571997743644`"}], 
          "}"}], ",", 
         RowBox[{"{", 
          RowBox[{
          "84", ",", "0.001905144494255261`", ",", "3.3911571997743644`"}], 
          "}"}], ",", 
         RowBox[{"{", 
          RowBox[{
          "98", ",", "0.001905144494255261`", ",", "3.3911571997743644`"}], 
          "}"}], ",", 
         RowBox[{"{", 
          RowBox[{
          "112", ",", "0.0009476927317425832`", ",", "1.686893062501798`"}], 
          "}"}]}], "}"}], ",", "0.008410370059935833`"}], "}"}], ",", 
     RowBox[{"{", 
      RowBox[{"\"\<CURE\>\"", ",", "365", ",", "35.82230279436987`", ",", 
       RowBox[{"{", 
        RowBox[{
         RowBox[{"{", 
          RowBox[{
          "0", ",", "0.007363768445924412`", ",", "13.107507833745453`"}], 
          "}"}], ",", 
         RowBox[{"{", 
          RowBox[{
          "14", ",", "0.0004056658218573586`", ",", "0.7220851629060983`"}], 
          "}"}], ",", 
         RowBox[{"{", 
          RowBox[{
          "28", ",", "0.0004056658218573586`", ",", "0.7220851629060983`"}], 
          "}"}], ",", 
         RowBox[{"{", 
          RowBox[{
          "42", ",", "0.0004056658218573586`", ",", "0.7220851629060983`"}], 
          "}"}], ",", 
         RowBox[{"{", 
          RowBox[{
          "56", ",", "0.0004056658218573586`", ",", "0.7220851629060983`"}], 
          "}"}], ",", 
         RowBox[{"{", 
          RowBox[{
          "70", ",", "0.0004056658218573586`", ",", "0.7220851629060983`"}], 
          "}"}], ",", 
         RowBox[{"{", 
          RowBox[{
          "84", ",", "0.0004056658218573586`", ",", "0.7220851629060983`"}], 
          "}"}], ",", 
         RowBox[{"{", 
          RowBox[{
          "98", ",", "0.0004056658218573586`", ",", "0.7220851629060983`"}], 
          "}"}], ",", 
         RowBox[{"{", 
          RowBox[{
          "112", ",", "0.0004056658218573586`", ",", "0.7220851629060983`"}], 
          "}"}], ",", 
         RowBox[{"{", 
          RowBox[{
          "126", ",", "0.0004056658218573586`", ",", "0.7220851629060983`"}], 
          "}"}]}], "}"}], ",", "0.002634509899725757`"}], "}"}], ",", 
     RowBox[{"{", 
      RowBox[{"\"\<CURE\>\"", ",", "365", ",", "84.099863192164`", ",", 
       RowBox[{"{", 
        RowBox[{
         RowBox[{"{", 
          RowBox[{
          "0", ",", "0.021741567364372966`", ",", "38.69998990858388`"}], 
          "}"}], ",", 
         RowBox[{"{", 
          RowBox[{
          "14", ",", "0.0014326514588893981`", ",", "2.5501195968231287`"}], 
          "}"}], ",", 
         RowBox[{"{", 
          RowBox[{
          "28", ",", "0.0014326514588893981`", ",", "2.5501195968231287`"}], 
          "}"}], ",", 
         RowBox[{"{", 
          RowBox[{
          "42", ",", "0.0014326514588893981`", ",", "2.5501195968231287`"}], 
          "}"}], ",", 
         RowBox[{"{", 
          RowBox[{
          "56", ",", "0.0014326514588893981`", ",", "2.5501195968231287`"}], 
          "}"}], ",", 
         RowBox[{"{", 
          RowBox[{
          "70", ",", "0.0014326514588893981`", ",", "2.5501195968231287`"}], 
          "}"}], ",", 
         RowBox[{"{", 
          RowBox[{
          "84", ",", "0.0014326514588893981`", ",", "2.5501195968231287`"}], 
          "}"}], ",", 
         RowBox[{"{", 
          RowBox[{
          "98", ",", "0.0014326514588893981`", ",", "2.5501195968231287`"}], 
          "}"}], ",", 
         RowBox[{"{", 
          RowBox[{
          "112", ",", "0.0014326514588893981`", ",", "2.5501195968231287`"}], 
          "}"}], ",", 
         RowBox[{"{", 
          RowBox[{
          "126", ",", "0.0014326514588893981`", ",", "2.5501195968231287`"}], 
          "}"}]}], "}"}], ",", "0.006590368382564703`"}], "}"}], ",", 
     RowBox[{"{", 
      RowBox[{"\"\<CURE\>\"", ",", "365", ",", "87.5724521592199`", ",", 
       RowBox[{"{", 
        RowBox[{
         RowBox[{"{", 
          RowBox[{
          "0", ",", "0.05435418303990434`", ",", "96.75044581102972`"}], 
          "}"}], ",", 
         RowBox[{"{", 
          RowBox[{
          "14", ",", "0.003043398188929371`", ",", "5.41724877629428`"}], 
          "}"}]}], "}"}], ",", "0.015563292061590402`"}], "}"}], ",", 
     RowBox[{"{", 
      RowBox[{
      "\"\<TBUR\>\"", ",", "14.971827020430622`", ",", "2.216897168508854`", 
       ",", 
       RowBox[{"{", 
        RowBox[{
         RowBox[{"{", 
          RowBox[{
          "0", ",", "0.00765820891085545`", ",", "13.6316118613227`"}], "}"}],
          ",", 
         RowBox[{"{", 
          RowBox[{
          "14", ",", "0.00042669728363814696`", ",", "0.7595211648759016`"}], 
          "}"}]}], "}"}], ",", "0.0027155212434992436`"}], "}"}], ",", 
     RowBox[{"{", 
      RowBox[{"\"\<CURE\>\"", ",", "365", ",", "147.08931136308902`", ",", 
       RowBox[{"{", 
        RowBox[{
         RowBox[{"{", 
          RowBox[{
          "0", ",", "0.04539958081001751`", ",", "80.81125384183117`"}], 
          "}"}], ",", 
         RowBox[{"{", 
          RowBox[{
          "14", ",", "0.0031225095621497233`", ",", "5.558067020626508`"}], 
          "}"}], ",", 
         RowBox[{"{", 
          RowBox[{
          "28", ",", "0.0031225095621497233`", ",", "5.558067020626508`"}], 
          "}"}], ",", 
         RowBox[{"{", 
          RowBox[{
          "42", ",", "0.0006699684039314941`", ",", "1.1925437589980594`"}], 
          "}"}]}], "}"}], ",", "0.013099553391125767`"}], "}"}], ",", 
     RowBox[{"{", 
      RowBox[{"\"\<CURE\>\"", ",", "365", ",", "186.0316774944898`", ",", 
       RowBox[{"{", 
        RowBox[{
         RowBox[{"{", 
          RowBox[{
          "0", ",", "0.036210980087131354`", ",", "64.45554455509381`"}], 
          "}"}], ",", 
         RowBox[{"{", 
          RowBox[{
          "14", ",", "0.0024661809390864264`", ",", "4.389802071573839`"}], 
          "}"}], ",", 
         RowBox[{"{", 
          RowBox[{
          "28", ",", "0.0024661809390864264`", ",", "4.389802071573839`"}], 
          "}"}], ",", 
         RowBox[{"{", 
          RowBox[{
          "42", ",", "0.0024661809390864264`", ",", "4.389802071573839`"}], 
          "}"}], ",", 
         RowBox[{"{", 
          RowBox[{
          "56", ",", "0.0024661809390864264`", ",", "4.389802071573839`"}], 
          "}"}], ",", 
         RowBox[{"{", 
          RowBox[{
          "70", ",", "0.0010230241121593799`", ",", "1.8209829196436962`"}], 
          "}"}]}], "}"}], ",", "0.010571433174587676`"}], "}"}], ",", 
     RowBox[{"{", 
      RowBox[{"\"\<CURE\>\"", ",", "365", ",", "69.70884435424855`", ",", 
       RowBox[{"{", 
        RowBox[{
         RowBox[{"{", 
          RowBox[{
          "0", ",", "0.04691097370233767`", ",", "83.50153319016106`"}], 
          "}"}], ",", 
         RowBox[{"{", 
          RowBox[{
          "14", ",", "0.0032304661973154487`", ",", "5.750229831221499`"}], 
          "}"}], ",", 
         RowBox[{"{", 
          RowBox[{
          "28", ",", "0.0032304661973154487`", ",", "5.750229831221499`"}], 
          "}"}]}], "}"}], ",", "0.013515392868913671`"}], "}"}], ",", 
     RowBox[{"{", 
      RowBox[{"\"\<CURE\>\"", ",", "365", ",", "27.331418806950097`", ",", 
       RowBox[{"{", 
        RowBox[{
         RowBox[{"{", 
          RowBox[{
          "0", ",", "0.05405630141673789`", ",", "96.22021652179345`"}], 
          "}"}], ",", 
         RowBox[{"{", 
          RowBox[{
          "14", ",", "0.0031721895396803704`", ",", "5.646497380631059`"}], 
          "}"}]}], "}"}], ",", "0.015481333929294312`"}], "}"}], ",", 
     RowBox[{"{", 
      RowBox[{"\"\<CURE\>\"", ",", "365", ",", "115.01112215413526`", ",", 
       RowBox[{"{", 
        RowBox[{
         RowBox[{"{", 
          RowBox[{
          "0", ",", "0.04915034300562549`", ",", "87.48761055001337`"}], 
          "}"}], ",", 
         RowBox[{"{", 
          RowBox[{
          "14", ",", "0.0033904211475502925`", ",", "6.03494964263952`"}], 
          "}"}], ",", 
         RowBox[{"{", 
          RowBox[{
          "28", ",", "0.0033904211475502925`", ",", "6.03494964263952`"}], 
          "}"}]}], "}"}], ",", "0.014131525289798594`"}], "}"}], ",", 
     RowBox[{"{", 
      RowBox[{"\"\<CURE\>\"", ",", "365", ",", "84.46611868881605`", ",", 
       RowBox[{"{", 
        RowBox[{
         RowBox[{"{", 
          RowBox[{
          "0", ",", "0.020893000643455853`", ",", "37.18954114535142`"}], 
          "}"}], ",", 
         RowBox[{"{", 
          RowBox[{
          "14", ",", "0.001372039550252462`", ",", "2.4422303994493824`"}], 
          "}"}], ",", 
         RowBox[{"{", 
          RowBox[{
          "28", ",", "0.001372039550252462`", ",", "2.4422303994493824`"}], 
          "}"}], ",", 
         RowBox[{"{", 
          RowBox[{
          "42", ",", "0.001372039550252462`", ",", "2.4422303994493824`"}], 
          "}"}], ",", 
         RowBox[{"{", 
          RowBox[{
          "56", ",", "0.001372039550252462`", ",", "2.4422303994493824`"}], 
          "}"}], ",", 
         RowBox[{"{", 
          RowBox[{
          "70", ",", "0.001372039550252462`", ",", "2.4422303994493824`"}], 
          "}"}], ",", 
         RowBox[{"{", 
          RowBox[{
          "84", ",", "0.001372039550252462`", ",", "2.4422303994493824`"}], 
          "}"}], ",", 
         RowBox[{"{", 
          RowBox[{
          "98", ",", "0.001372039550252462`", ",", "2.4422303994493824`"}], 
          "}"}], ",", 
         RowBox[{"{", 
          RowBox[{
          "112", ",", "0.001372039550252462`", ",", "2.4422303994493824`"}], 
          "}"}], ",", 
         RowBox[{"{", 
          RowBox[{
          "126", ",", "0.001372039550252462`", ",", "2.4422303994493824`"}], 
          "}"}]}], "}"}], ",", "0.0063568966334997205`"}], "}"}], ",", 
     RowBox[{"{", 
      RowBox[{"\"\<CURE\>\"", ",", "365", ",", "98.93517909316152`", ",", 
       RowBox[{"{", 
        RowBox[{
         RowBox[{"{", 
          RowBox[{
          "0", ",", "0.030974473480405836`", ",", "55.134562795122385`"}], 
          "}"}], ",", 
         RowBox[{"{", 
          RowBox[{
          "14", ",", "0.002092144752891746`", ",", "3.7240176601473083`"}], 
          "}"}], ",", 
         RowBox[{"{", 
          RowBox[{
          "28", ",", "0.002092144752891746`", ",", "3.7240176601473083`"}], 
          "}"}], ",", 
         RowBox[{"{", 
          RowBox[{
          "42", ",", "0.002092144752891746`", ",", "3.7240176601473083`"}], 
          "}"}], ",", 
         RowBox[{"{", 
          RowBox[{
          "56", ",", "0.002092144752891746`", ",", "3.7240176601473083`"}], 
          "}"}], ",", 
         RowBox[{"{", 
          RowBox[{
          "70", ",", "0.002092144752891746`", ",", "3.7240176601473083`"}], 
          "}"}], ",", 
         RowBox[{"{", 
          RowBox[{
          "84", ",", "0.002092144752891746`", ",", "3.7240176601473083`"}], 
          "}"}], ",", 
         RowBox[{"{", 
          RowBox[{
          "98", ",", "0.0005989222012228908`", ",", "1.0660815181767456`"}], 
          "}"}]}], "}"}], ",", "0.009130678633635132`"}], "}"}], ",", 
     RowBox[{"{", 
      RowBox[{"\"\<CURE\>\"", ",", "365", ",", "12.71786943524868`", ",", 
       RowBox[{"{", 
        RowBox[{
         RowBox[{"{", 
          RowBox[{
          "0", ",", "0.0032014091882081293`", ",", "5.69850835501047`"}], 
          "}"}], ",", 
         RowBox[{"{", 
          RowBox[{
          "14", ",", "0.00010835444630619548`", ",", "0.19287091442502796`"}],
           "}"}], ",", 
         RowBox[{"{", 
          RowBox[{
          "28", ",", "0.00010835444630619548`", ",", "0.19287091442502796`"}],
           "}"}], ",", 
         RowBox[{"{", 
          RowBox[{
          "42", ",", "0.00010835444630619548`", ",", "0.19287091442502796`"}],
           "}"}], ",", 
         RowBox[{"{", 
          RowBox[{
          "56", ",", "0.00010835444630619548`", ",", "0.19287091442502796`"}],
           "}"}], ",", 
         RowBox[{"{", 
          RowBox[{
          "70", ",", "0.00010835444630619548`", ",", "0.19287091442502796`"}],
           "}"}], ",", 
         RowBox[{"{", 
          RowBox[{
          "84", ",", "0.00010835444630619548`", ",", "0.19287091442502796`"}],
           "}"}], ",", 
         RowBox[{"{", 
          RowBox[{
          "98", ",", "0.00010835444630619548`", ",", "0.19287091442502796`"}],
           "}"}], ",", 
         RowBox[{"{", 
          RowBox[{
          "112", ",", "0.00010835444630619548`", ",", 
           "0.19287091442502796`"}], "}"}], ",", 
         RowBox[{"{", 
          RowBox[{
```
