## Supplementary material for "Mathematical Modeling Unveils Optimization Strategies for Targeted Radionuclide Therapy of Blood Cancers": Computational codes: 05-Multi-dose.nb (part 11 of 16)

```
          "126", ",", "0.00010835444630619548`", ",", 
           "0.19287091442502796`"}], "}"}]}], "}"}], ",", 
       "0.0014892925913147625`"}], "}"}], ",", 
     RowBox[{"{", 
      RowBox[{
      "\"\<TBUR\>\"", ",", "25.802621076685043`", ",", "14.249533040546462`", 
       ",", 
       RowBox[{"{", 
        RowBox[{
         RowBox[{"{", 
          RowBox[{"0", ",", "0.014929068942507`", ",", "26.57374271766246`"}],
           "}"}], ",", 
         RowBox[{"{", 
          RowBox[{
          "14", ",", "0.0009460444287561149`", ",", "1.6839590831858844`"}], 
          "}"}]}], "}"}], ",", "0.004716000836856017`"}], "}"}], ",", 
     RowBox[{"{", 
      RowBox[{
      "\"\<TBUR\>\"", ",", "13.893781597214431`", ",", "2.851195959846232`", 
       ",", 
       RowBox[{"{", 
        RowBox[{"{", 
         RowBox[{
         "0", ",", "0.016702738934511137`", ",", "29.730875303429823`"}], 
         "}"}], "}"}], ",", "0.0052040023399667285`"}], "}"}], ",", 
     RowBox[{"{", 
      RowBox[{
      "\"\<TBUR\>\"", ",", "31.59883827799658`", ",", "6.297203452516757`", 
       ",", 
       RowBox[{"{", 
        RowBox[{
         RowBox[{"{", 
          RowBox[{
          "0", ",", "0.01970690083350681`", ",", "35.078283483642124`"}], 
          "}"}], ",", 
         RowBox[{"{", 
          RowBox[{
          "14", ",", "0.0012873181352561016`", ",", "2.2914262807558607`"}], 
          "}"}], ",", 
         RowBox[{"{", 
          RowBox[{
          "28", ",", "0.0012873181352561016`", ",", "2.2914262807558607`"}], 
          "}"}]}], "}"}], ",", "0.006030557183261611`"}], "}"}], ",", 
     RowBox[{"{", 
      RowBox[{"\"\<CURE\>\"", ",", "365", ",", "72.3406553094824`", ",", 
       RowBox[{"{", 
        RowBox[{
         RowBox[{"{", 
          RowBox[{
          "0", ",", "0.009674815150454149`", ",", "17.221170967808384`"}], 
          "}"}], ",", 
         RowBox[{"{", 
          RowBox[{
          "14", ",", "0.0005707405864666256`", ",", "1.0159182439105936`"}], 
          "}"}], ",", 
         RowBox[{"{", 
          RowBox[{
          "28", ",", "0.0005707405864666256`", ",", "1.0159182439105936`"}], 
          "}"}], ",", 
         RowBox[{"{", 
          RowBox[{
          "42", ",", "0.0005707405864666256`", ",", "1.0159182439105936`"}], 
          "}"}], ",", 
         RowBox[{"{", 
          RowBox[{
          "56", ",", "0.0005707405864666256`", ",", "1.0159182439105936`"}], 
          "}"}], ",", 
         RowBox[{"{", 
          RowBox[{
          "70", ",", "0.0005707405864666256`", ",", "1.0159182439105936`"}], 
          "}"}], ",", 
         RowBox[{"{", 
          RowBox[{
          "84", ",", "0.0005707405864666256`", ",", "1.0159182439105936`"}], 
          "}"}], ",", 
         RowBox[{"{", 
          RowBox[{
          "98", ",", "0.0005707405864666256`", ",", "1.0159182439105936`"}], 
          "}"}], ",", 
         RowBox[{"{", 
          RowBox[{
          "112", ",", "0.0005707405864666256`", ",", "1.0159182439105936`"}], 
          "}"}], ",", 
         RowBox[{"{", 
          RowBox[{
          "126", ",", "0.0005707405864666256`", ",", "1.0159182439105936`"}], 
          "}"}]}], "}"}], ",", "0.0032703633959532204`"}], "}"}], ",", 
     RowBox[{"{", 
      RowBox[{"\"\<CURE\>\"", ",", "365", ",", "37.90667840124426`", ",", 
       RowBox[{"{", 
        RowBox[{
         RowBox[{"{", 
          RowBox[{
          "0", ",", "0.012820202841513547`", ",", "22.819961057894115`"}], 
          "}"}], ",", 
         RowBox[{"{", 
          RowBox[{
          "14", ",", "0.0007954111358280113`", ",", "1.4158318217738601`"}], 
          "}"}], ",", 
         RowBox[{"{", 
          RowBox[{
          "28", ",", "0.0007954111358280113`", ",", "1.4158318217738601`"}], 
          "}"}], ",", 
         RowBox[{"{", 
          RowBox[{
          "42", ",", "0.0007954111358280113`", ",", "1.4158318217738601`"}], 
          "}"}], ",", 
         RowBox[{"{", 
          RowBox[{
          "56", ",", "0.0007954111358280113`", ",", "1.4158318217738601`"}], 
          "}"}], ",", 
         RowBox[{"{", 
          RowBox[{
          "70", ",", "0.0007954111358280113`", ",", "1.4158318217738601`"}], 
          "}"}], ",", 
         RowBox[{"{", 
          RowBox[{
          "84", ",", "0.0007954111358280113`", ",", "1.4158318217738601`"}], 
          "}"}], ",", 
         RowBox[{"{", 
          RowBox[{
          "98", ",", "0.0007954111358280113`", ",", "1.4158318217738601`"}], 
          "}"}], ",", 
         RowBox[{"{", 
          RowBox[{
          "112", ",", "0.0007954111358280113`", ",", "1.4158318217738601`"}], 
          "}"}], ",", 
         RowBox[{"{", 
          RowBox[{
          "126", ",", "0.0007954111358280113`", ",", "1.4158318217738601`"}], 
          "}"}]}], "}"}], ",", "0.004135774621278464`"}], "}"}], ",", 
     RowBox[{"{", 
      RowBox[{"\"\<CURE\>\"", ",", "365", ",", "32.79807384294663`", ",", 
       RowBox[{"{", 
        RowBox[{
         RowBox[{"{", 
          RowBox[{
          "0", ",", "0.01042337611567503`", ",", "18.553609485901553`"}], 
          "}"}], ",", 
         RowBox[{"{", 
          RowBox[{
          "14", ",", "0.0006242092268395457`", ",", "1.1110924237743913`"}], 
          "}"}], ",", 
         RowBox[{"{", 
          RowBox[{
          "28", ",", "0.0006242092268395457`", ",", "1.1110924237743913`"}], 
          "}"}], ",", 
         RowBox[{"{", 
          RowBox[{
          "42", ",", "0.0006242092268395457`", ",", "1.1110924237743913`"}], 
          "}"}], ",", 
         RowBox[{"{", 
          RowBox[{
          "56", ",", "0.0006242092268395457`", ",", "1.1110924237743913`"}], 
          "}"}], ",", 
         RowBox[{"{", 
          RowBox[{
          "70", ",", "0.0006242092268395457`", ",", "1.1110924237743913`"}], 
          "}"}], ",", 
         RowBox[{"{", 
          RowBox[{
          "84", ",", "0.0006242092268395457`", ",", "1.1110924237743913`"}], 
          "}"}], ",", 
         RowBox[{"{", 
          RowBox[{
          "98", ",", "0.0006242092268395457`", ",", "1.1110924237743913`"}], 
          "}"}], ",", 
         RowBox[{"{", 
          RowBox[{
          "112", ",", "0.0006242092268395457`", ",", "1.1110924237743913`"}], 
          "}"}], ",", 
         RowBox[{"{", 
          RowBox[{
          "126", ",", "0.0006242092268395457`", ",", "1.1110924237743913`"}], 
          "}"}]}], "}"}], ",", "0.003476319902994888`"}], "}"}], ",", 
     RowBox[{"{", 
      RowBox[{"\"\<CURE\>\"", ",", "365", ",", "64.04683372256596`", ",", 
       RowBox[{"{", 
        RowBox[{
         RowBox[{"{", 
          RowBox[{
          "0", ",", "0.03688719299028187`", ",", "65.65920352270173`"}], 
          "}"}], ",", 
         RowBox[{"{", 
          RowBox[{
          "14", ",", "0.0025144818607400346`", ",", "4.475777712117262`"}], 
          "}"}], ",", 
         RowBox[{"{", 
          RowBox[{
          "28", ",", "0.0025144818607400346`", ",", "4.475777712117262`"}], 
          "}"}], ",", 
         RowBox[{"{", 
          RowBox[{
          "42", ",", "0.0025144818607400346`", ",", "4.475777712117262`"}], 
          "}"}], ",", 
         RowBox[{"{", 
          RowBox[{
          "56", ",", "0.0025144818607400346`", ",", "4.475777712117262`"}], 
          "}"}], ",", 
         RowBox[{"{", 
          RowBox[{
          "70", ",", "0.000537454712392688`", ",", "0.9566693880589846`"}], 
          "}"}]}], "}"}], ",", "0.010757484082957295`"}], "}"}], ",", 
     RowBox[{"{", 
      RowBox[{"\"\<CURE\>\"", ",", "365", ",", "73.55945642378556`", ",", 
       RowBox[{"{", 
        RowBox[{
         RowBox[{"{", 
          RowBox[{
          "0", ",", "0.045356636514854914`", ",", "80.73481299644175`"}], 
          "}"}], ",", 
         RowBox[{"{", 
          RowBox[{
          "14", ",", "0.0031194421124952523`", ",", "5.552606960241549`"}], 
          "}"}], ",", 
         RowBox[{"{", 
          RowBox[{
          "28", ",", "0.0031194421124952523`", ",", "5.552606960241549`"}], 
          "}"}], ",", 
         RowBox[{"{", 
          RowBox[{
          "42", ",", "0.0006946705908839309`", ",", "1.236513651773397`"}], 
          "}"}]}], "}"}], ",", "0.013087737844443543`"}], "}"}], ",", 
     RowBox[{"{", 
      RowBox[{"\"\<CURE\>\"", ",", "365", ",", "138.42690295428275`", ",", 
       RowBox[{"{", 
        RowBox[{
         RowBox[{"{", 
          RowBox[{
          "0", ",", "0.05241324081271177`", ",", "93.29556864662696`"}], 
          "}"}], ",", 
         RowBox[{"{", 
          RowBox[{
          "14", ",", "0.003623485276627885`", ",", "6.449803792397636`"}], 
          "}"}], ",", 
         RowBox[{"{", 
          RowBox[{
          "28", ",", "0.00025909382085358016`", ",", "0.46118700111937266`"}],
           "}"}]}], "}"}], ",", "0.015029267847057251`"}], "}"}], ",", 
     RowBox[{"{", 
      RowBox[{"\"\<CURE\>\"", ",", "365", ",", "90.73631664110118`", ",", 
       RowBox[{"{", 
        RowBox[{
         RowBox[{"{", 
          RowBox[{
          "0", ",", "0.02326317033396876`", ",", "41.40844319446439`"}], 
          "}"}], ",", 
         RowBox[{"{", 
          RowBox[{
          "14", ",", "0.0015413373852890978`", ",", "2.743580545814594`"}], 
          "}"}], ",", 
         RowBox[{"{", 
          RowBox[{
          "28", ",", "0.0015413373852890978`", ",", "2.743580545814594`"}], 
          "}"}], ",", 
         RowBox[{"{", 
          RowBox[{
          "42", ",", "0.0015413373852890978`", ",", "2.743580545814594`"}], 
          "}"}], ",", 
         RowBox[{"{", 
          RowBox[{
          "56", ",", "0.0015413373852890978`", ",", "2.743580545814594`"}], 
          "}"}], ",", 
         RowBox[{"{", 
          RowBox[{
          "70", ",", "0.0015413373852890978`", ",", "2.743580545814594`"}], 
          "}"}], ",", 
         RowBox[{"{", 
          RowBox[{
          "84", ",", "0.0015413373852890978`", ",", "2.743580545814594`"}], 
          "}"}], ",", 
         RowBox[{"{", 
          RowBox[{
          "98", ",", "0.0015413373852890978`", ",", "2.743580545814594`"}], 
          "}"}], ",", 
         RowBox[{"{", 
          RowBox[{
          "112", ",", "0.0015413373852890978`", ",", "2.743580545814594`"}], 
          "}"}], ",", 
         RowBox[{"{", 
          RowBox[{
          "126", ",", "0.0015413373852890978`", ",", "2.743580545814594`"}], 
          "}"}]}], "}"}], ",", "0.007009017026138719`"}], "}"}], ",", 
     RowBox[{"{", 
      RowBox[{"\"\<CURE\>\"", ",", "365", ",", "69.22716123843111`", ",", 
       RowBox[{"{", 
        RowBox[{
         RowBox[{"{", 
          RowBox[{
          "0", ",", "0.011830396230187471`", ",", "21.0581052897337`"}], 
          "}"}], ",", 
         RowBox[{"{", 
          RowBox[{
          "14", ",", "0.0007247106635904343`", ",", "1.289984981190973`"}], 
          "}"}], ",", 
         RowBox[{"{", 
          RowBox[{
          "28", ",", "0.0007247106635904343`", ",", "1.289984981190973`"}], 
          "}"}], ",", 
         RowBox[{"{", 
          RowBox[{
          "42", ",", "0.0007247106635904343`", ",", "1.289984981190973`"}], 
          "}"}], ",", 
         RowBox[{"{", 
          RowBox[{
          "56", ",", "0.0007247106635904343`", ",", "1.289984981190973`"}], 
          "}"}], ",", 
         RowBox[{"{", 
          RowBox[{
          "70", ",", "0.0007247106635904343`", ",", "1.289984981190973`"}], 
          "}"}], ",", 
         RowBox[{"{", 
          RowBox[{
          "84", ",", "0.0007247106635904343`", ",", "1.289984981190973`"}], 
          "}"}], ",", 
         RowBox[{"{", 
          RowBox[{
          "98", ",", "0.0007247106635904343`", ",", "1.289984981190973`"}], 
          "}"}], ",", 
         RowBox[{"{", 
          RowBox[{
          "112", ",", "0.0007247106635904343`", ",", "1.289984981190973`"}], 
          "}"}], ",", 
         RowBox[{"{", 
          RowBox[{
          "126", ",", "0.0007247106635904343`", ",", "1.289984981190973`"}], 
          "}"}]}], "}"}], ",", "0.00386344261121257`"}], "}"}], ",", 
     RowBox[{"{", 
      RowBox[{"\"\<CURE\>\"", ",", "365", ",", "64.11089578328614`", ",", 
       RowBox[{"{", 
        RowBox[{
         RowBox[{"{", 
          RowBox[{
          "0", ",", "0.027593406183760702`", ",", "49.11626300709405`"}], 
          "}"}], ",", 
         RowBox[{"{", 
          RowBox[{
          "14", ",", "0.0018506399459885228`", ",", "3.2941391038595706`"}], 
          "}"}], ",", 
         RowBox[{"{", 
          RowBox[{
          "28", ",", "0.0018506399459885228`", ",", "3.2941391038595706`"}], 
          "}"}], ",", 
         RowBox[{"{", 
          RowBox[{
          "42", ",", "0.0018506399459885228`", ",", "3.2941391038595706`"}], 
          "}"}], ",", 
         RowBox[{"{", 
          RowBox[{
          "56", ",", "0.0018506399459885228`", ",", "3.2941391038595706`"}], 
          "}"}], ",", 
         RowBox[{"{", 
          RowBox[{
          "70", ",", "0.0018506399459885228`", ",", "3.2941391038595706`"}], 
          "}"}], ",", 
         RowBox[{"{", 
          RowBox[{
          "84", ",", "0.0018506399459885228`", ",", "3.2941391038595706`"}], 
          "}"}], ",", 
         RowBox[{"{", 
          RowBox[{
          "98", ",", "0.0018506399459885228`", ",", "3.2941391038595706`"}], 
          "}"}], ",", 
         RowBox[{"{", 
          RowBox[{
          "112", ",", "0.0018506399459885228`", ",", "3.2941391038595706`"}], 
          "}"}]}], "}"}], ",", "0.008200423326661743`"}], "}"}], ",", 
     RowBox[{"{", 
      RowBox[{"\"\<CURE\>\"", ",", "365", ",", "64.59819124311173`", ",", 
       RowBox[{"{", 
        RowBox[{
         RowBox[{"{", 
          RowBox[{
          "0", ",", "0.032274561735282134`", ",", "57.448719888802195`"}], 
          "}"}], ",", 
         RowBox[{"{", 
          RowBox[{
          "14", ",", "0.002185008199668625`", ",", "3.8893145954101525`"}], 
          "}"}], ",", 
         RowBox[{"{", 
          RowBox[{
          "28", ",", "0.002185008199668625`", ",", "3.8893145954101525`"}], 
          "}"}], ",", 
         RowBox[{"{", 
          RowBox[{
          "42", ",", "0.002185008199668625`", ",", "3.8893145954101525`"}], 
          "}"}], ",", 
         RowBox[{"{", 
          RowBox[{
          "56", ",", "0.002185008199668625`", ",", "3.8893145954101525`"}], 
          "}"}], ",", 
         RowBox[{"{", 
          RowBox[{
          "70", ",", "0.002185008199668625`", ",", "3.8893145954101525`"}], 
          "}"}], ",", 
         RowBox[{"{", 
          RowBox[{
          "84", ",", "0.002185008199668625`", ",", "3.8893145954101525`"}], 
          "}"}]}], "}"}], ",", "0.009488380475249608`"}], "}"}], ",", 
     RowBox[{"{", 
      RowBox[{"\"\<CURE\>\"", ",", "365", ",", "10.61650598361198`", ",", 
       RowBox[{"{", 
        RowBox[{
         RowBox[{"{", 
          RowBox[{
          "0", ",", "0.003567953467083233`", ",", "6.350957171408155`"}], 
          "}"}], ",", 
         RowBox[{"{", 
          RowBox[{
          "14", ",", "0.00013453618051156006`", ",", "0.2394744013105769`"}], 
          "}"}], ",", 
         RowBox[{"{", 
          RowBox[{
          "28", ",", "0.00013453618051156006`", ",", "0.2394744013105769`"}], 
          "}"}], ",", 
         RowBox[{"{", 
          RowBox[{
          "42", ",", "0.00013453618051156006`", ",", "0.2394744013105769`"}], 
          "}"}], ",", 
         RowBox[{"{", 
          RowBox[{
          "56", ",", "0.00013453618051156006`", ",", "0.2394744013105769`"}], 
          "}"}], ",", 
         RowBox[{"{", 
          RowBox[{
          "70", ",", "0.00013453618051156006`", ",", "0.2394744013105769`"}], 
          "}"}], ",", 
         RowBox[{"{", 
          RowBox[{
          "84", ",", "0.00013453618051156006`", ",", "0.2394744013105769`"}], 
          "}"}], ",", 
         RowBox[{"{", 
          RowBox[{
          "98", ",", "0.00013453618051156006`", ",", "0.2394744013105769`"}], 
          "}"}], ",", 
         RowBox[{"{", 
          RowBox[{
          "112", ",", "0.00013453618051156006`", ",", "0.2394744013105769`"}],
           "}"}], ",", 
         RowBox[{"{", 
          RowBox[{
          "126", ",", "0.00013453618051156006`", ",", "0.2394744013105769`"}],
           "}"}]}], "}"}], ",", "0.0015901423321651254`"}], "}"}], ",", 
     RowBox[{"{", 
      RowBox[{"\"\<CURE\>\"", ",", "365", ",", "100.97604408308355`", ",", 
       RowBox[{"{", 
        RowBox[{
         RowBox[{"{", 
          RowBox[{
          "0", ",", "0.024814389248197174`", ",", "44.16961286179097`"}], 
          "}"}], ",", 
         RowBox[{"{", 
          RowBox[{
          "14", ",", "0.0016521387363054134`", ",", "2.9408069506236356`"}], 
          "}"}], ",", 
         RowBox[{"{", 
          RowBox[{
          "28", ",", "0.0016521387363054134`", ",", "2.9408069506236356`"}], 
          "}"}], ",", 
         RowBox[{"{", 
          RowBox[{
          "42", ",", "0.0016521387363054134`", ",", "2.9408069506236356`"}], 
          "}"}], ",", 
         RowBox[{"{", 
          RowBox[{
          "56", ",", "0.0016521387363054134`", ",", "2.9408069506236356`"}], 
          "}"}], ",", 
         RowBox[{"{", 
          RowBox[{
          "70", ",", "0.0016521387363054134`", ",", "2.9408069506236356`"}], 
          "}"}], ",", 
         RowBox[{"{", 
          RowBox[{
          "84", ",", "0.0016521387363054134`", ",", "2.9408069506236356`"}], 
          "}"}], ",", 
         RowBox[{"{", 
          RowBox[{
          "98", ",", "0.0016521387363054134`", ",", "2.9408069506236356`"}], 
          "}"}], ",", 
         RowBox[{"{", 
          RowBox[{
          "112", ",", "0.0016521387363054134`", ",", "2.9408069506236356`"}], 
          "}"}], ",", 
         RowBox[{"{", 
          RowBox[{
          "126", ",", "0.0016521387363054134`", ",", "2.9408069506236356`"}], 
          "}"}]}], "}"}], ",", "0.00743581409955702`"}], "}"}], ",", 
     RowBox[{"{", 
      RowBox[{
      "\"\<TBUR\>\"", ",", "15.130012551401057`", ",", "2.17509426709195`", 
       ",", 
       RowBox[{"{", 
        RowBox[{
         RowBox[{"{", 
          RowBox[{
          "0", ",", "0.008384638452472847`", ",", "14.924656445401668`"}], 
          "}"}], ",", 
         RowBox[{"{", 
          RowBox[{
          "14", ",", "0.00047858510803938973`", ",", "0.8518814923101137`"}], 
          "}"}]}], "}"}], ",", "0.002915388586247007`"}], "}"}], ",", 
     RowBox[{"{", 
      RowBox[{"\"\<CURE\>\"", ",", "365", ",", "77.85563119963645`", ",", 
       RowBox[{"{", 
        RowBox[{
         RowBox[{"{", 
          RowBox[{
          "0", ",", "0.04473894403790827`", ",", "79.63532038747672`"}], 
          "}"}], ",", 
         RowBox[{"{", 
          RowBox[{
          "14", ",", "0.0030753212212847776`", ",", "5.474071773886904`"}], 
          "}"}], ",", 
         RowBox[{"{", 
          RowBox[{
          "28", ",", "0.0030753212212847776`", ",", "5.474071773886904`"}], 
          "}"}], ",", 
         RowBox[{"{", 
          RowBox[{
          "42", ",", "0.0010499763419010207`", ",", "1.868957888583817`"}], 
          "}"}]}], "}"}], ",", "0.012917788046246`"}], "}"}], ",", 
     RowBox[{"{", 
      RowBox[{"\"\<CURE\>\"", ",", "365", ",", "28.308261944815968`", ",", 
       RowBox[{"{", 
        RowBox[{
         RowBox[{"{", 
          RowBox[{
          "0", ",", "0.005940790711281525`", ",", "10.574607466081114`"}], 
          "}"}], ",", 
         RowBox[{"{", 
          RowBox[{
          "14", ",", "0.00030402455509715223`", ",", "0.541163708072931`"}], 
          "}"}], ",", 
         RowBox[{"{", 
          RowBox[{
          "28", ",", "0.00030402455509715223`", ",", "0.541163708072931`"}], 
          "}"}], ",", 
         RowBox[{"{", 
          RowBox[{
          "42", ",", "0.00030402455509715223`", ",", "0.541163708072931`"}], 
          "}"}], ",", 
         RowBox[{"{", 
          RowBox[{
          "56", ",", "0.00030402455509715223`", ",", "0.541163708072931`"}], 
          "}"}], ",", 
         RowBox[{"{", 
          RowBox[{
          "70", ",", "0.00030402455509715223`", ",", "0.541163708072931`"}], 
          "}"}], ",", 
         RowBox[{"{", 
          RowBox[{
          "84", ",", "0.00030402455509715223`", ",", "0.541163708072931`"}], 
          "}"}], ",", 
         RowBox[{"{", 
          RowBox[{
          "98", ",", "0.00030402455509715223`", ",", "0.541163708072931`"}], 
          "}"}], ",", 
         RowBox[{"{", 
          RowBox[{
          "112", ",", "0.00030402455509715223`", ",", "0.541163708072931`"}], 
          "}"}], ",", 
         RowBox[{"{", 
          RowBox[{
          "126", ",", "0.00030402455509715223`", ",", "0.541163708072931`"}], 
          "}"}]}], "}"}], ",", "0.00224299666641331`"}], "}"}], ",", 
     RowBox[{"{", 
      RowBox[{"\"\<CURE\>\"", ",", "365", ",", "22.73288576115701`", ",", 
       RowBox[{"{", 
        RowBox[{
         RowBox[{"{", 
          RowBox[{
          "0", ",", "0.0051491180262165015`", ",", "9.165430086665372`"}], 
          "}"}], ",", 
         RowBox[{"{", 
          RowBox[{
          "14", ",", "0.00024747650616393634`", ",", "0.44050818097180666`"}],
           "}"}], ",", 
         RowBox[{"{", 
          RowBox[{
          "28", ",", "0.00024747650616393634`", ",", "0.44050818097180666`"}],
           "}"}], ",", 
         RowBox[{"{", 
          RowBox[{
          "42", ",", "0.00024747650616393634`", ",", "0.44050818097180666`"}],
           "}"}], ",", 
         RowBox[{"{", 
          RowBox[{
          "56", ",", "0.00024747650616393634`", ",", "0.44050818097180666`"}],
           "}"}], ",", 
         RowBox[{"{", 
          RowBox[{
          "70", ",", "0.00024747650616393634`", ",", "0.44050818097180666`"}],
           "}"}], ",", 
         RowBox[{"{", 
          RowBox[{
          "84", ",", "0.00024747650616393634`", ",", "0.44050818097180666`"}],
           "}"}], ",", 
         RowBox[{"{", 
          RowBox[{
          "98", ",", "0.00024747650616393634`", ",", "0.44050818097180666`"}],
           "}"}], ",", 
         RowBox[{"{", 
          RowBox[{
          "112", ",", "0.00024747650616393634`", ",", 
           "0.44050818097180666`"}], "}"}], ",", 
         RowBox[{"{", 
          RowBox[{
          "126", ",", "0.00024747650616393634`", ",", 
           "0.44050818097180666`"}], "}"}]}], "}"}], ",", 
       "0.00202517854803443`"}], "}"}], ",", 
     RowBox[{"{", 
      RowBox[{"\"\<CURE\>\"", ",", "365", ",", "35.0338923972803`", ",", 
       RowBox[{"{", 
        RowBox[{
         RowBox[{"{", 
          RowBox[{
          "0", ",", "0.0074255255869096854`", ",", "13.21743554469924`"}], 
          "}"}], ",", 
         RowBox[{"{", 
          RowBox[{
          "14", ",", "0.0004100770462134496`", ",", "0.7299371422599402`"}], 
          "}"}], ",", 
         RowBox[{"{", 
          RowBox[{
          "28", ",", "0.0004100770462134496`", ",", "0.7299371422599402`"}], 
          "}"}], ",", 
         RowBox[{"{", 
          RowBox[{
          "42", ",", "0.0004100770462134496`", ",", "0.7299371422599402`"}], 
          "}"}], ",", 
         RowBox[{"{", 
          RowBox[{
          "56", ",", "0.0004100770462134496`", ",", "0.7299371422599402`"}], 
          "}"}], ",", 
         RowBox[{"{", 
          RowBox[{
          "70", ",", "0.0004100770462134496`", ",", "0.7299371422599402`"}], 
          "}"}], ",", 
         RowBox[{"{", 
          RowBox[{
          "84", ",", "0.0004100770462134496`", ",", "0.7299371422599402`"}], 
          "}"}], ",", 
         RowBox[{"{", 
          RowBox[{
          "98", ",", "0.0004100770462134496`", ",", "0.7299371422599402`"}], 
          "}"}], ",", 
         RowBox[{"{", 
          RowBox[{
          "112", ",", "0.0004100770462134496`", ",", "0.7299371422599402`"}], 
          "}"}], ",", 
         RowBox[{"{", 
          RowBox[{
          "126", ",", "0.0004100770462134496`", ",", "0.7299371422599402`"}], 
          "}"}]}], "}"}], ",", "0.002651501548546844`"}], "}"}], ",", 
     RowBox[{"{", 
      RowBox[{"\"\<CURE\>\"", ",", "365", ",", "27.890707194022976`", ",", 
       RowBox[{"{", 
        RowBox[{
         RowBox[{"{", 
          RowBox[{
          "0", ",", "0.011334885667847877`", ",", "20.176096488769222`"}], 
          "}"}], ",", 
         RowBox[{"{", 
          RowBox[{
          "14", ",", "0.000689317051994749`", ",", "1.2269843525506532`"}], 
          "}"}], ",", 
         RowBox[{"{", 
          RowBox[{
          "28", ",", "0.000689317051994749`", ",", "1.2269843525506532`"}], 
          "}"}], ",", 
         RowBox[{"{", 
          RowBox[{
          "42", ",", "0.000689317051994749`", ",", "1.2269843525506532`"}], 
          "}"}], ",", 
         RowBox[{"{", 
          RowBox[{
          "56", ",", "0.000689317051994749`", ",", "1.2269843525506532`"}], 
          "}"}], ",", 
         RowBox[{"{", 
          RowBox[{
          "70", ",", "0.000689317051994749`", ",", "1.2269843525506532`"}], 
          "}"}], ",", 
         RowBox[{"{", 
          RowBox[{
          "84", ",", "0.000689317051994749`", ",", "1.2269843525506532`"}], 
          "}"}], ",", 
         RowBox[{"{", 
          RowBox[{
          "98", ",", "0.000689317051994749`", ",", "1.2269843525506532`"}], 
          "}"}], ",", 
         RowBox[{"{", 
          RowBox[{
          "112", ",", "0.000689317051994749`", ",", "1.2269843525506532`"}], 
          "}"}], ",", 
         RowBox[{"{", 
          RowBox[{
          "126", ",", "0.000689317051994749`", ",", "1.2269843525506532`"}], 
          "}"}]}], "}"}], ",", "0.003727109527651899`"}], "}"}], ",", 
     RowBox[{"{", 
      RowBox[{"\"\<CURE\>\"", ",", "365", ",", "75.33185747459171`", ",", 
       RowBox[{"{", 
        RowBox[{
         RowBox[{"{", 
          RowBox[{
          "0", ",", "0.05108567878669824`", ",", "90.93250824032286`"}], 
          "}"}], ",", 
         RowBox[{"{", 
          RowBox[{
          "14", ",", "0.003528659417626918`", ",", "6.281013763375913`"}], 
          "}"}], ",", 
         RowBox[{"{", 
          RowBox[{
          "28", ",", "0.0009279010645352726`", ",", "1.6516638948727853`"}], 
          "}"}]}], "}"}], ",", "0.01466400696589679`"}], "}"}], ",", 
     RowBox[{"{", 
      RowBox[{"\"\<CURE\>\"", ",", "365", ",", "76.23731774644372`", ",", 
       RowBox[{"{", 
        RowBox[{
         RowBox[{"{", 
          RowBox[{
          "0", ",", "0.018349745236230963`", ",", "32.66254652049111`"}], 
          "}"}], ",", 
         RowBox[{"{", 
          RowBox[{
          "14", ",", "0.001190378449736398`", ",", "2.1188736405307886`"}], 
          "}"}], ",", 
         RowBox[{"{", 
          RowBox[{
          "28", ",", "0.001190378449736398`", ",", "2.1188736405307886`"}], 
          "}"}], ",", 
         RowBox[{"{", 
          RowBox[{
          "42", ",", "0.001190378449736398`", ",", "2.1188736405307886`"}], 
          "}"}], ",", 
         RowBox[{"{", 
          RowBox[{
          "56", ",", "0.001190378449736398`", ",", "2.1188736405307886`"}], 
          "}"}], ",", 
         RowBox[{"{", 
          RowBox[{
          "70", ",", "0.001190378449736398`", ",", "2.1188736405307886`"}], 
          "}"}], ",", 
         RowBox[{"{", 
          RowBox[{
          "84", ",", "0.001190378449736398`", ",", "2.1188736405307886`"}], 
          "}"}], ",", 
         RowBox[{"{", 
          RowBox[{
          "98", ",", "0.001190378449736398`", ",", "2.1188736405307886`"}], 
          "}"}], ",", 
         RowBox[{"{", 
          RowBox[{
          "112", ",", "0.001190378449736398`", ",", "2.1188736405307886`"}], 
          "}"}], ",", 
         RowBox[{"{", 
          RowBox[{
          "126", ",", "0.001190378449736398`", ",", "2.1188736405307886`"}], 
          "}"}]}], "}"}], ",", "0.005657154027989544`"}], "}"}], ",", 
     RowBox[{"{", 
      RowBox[{"\"\<CURE\>\"", ",", "365", ",", "27.67135414339765`", ",", 
       RowBox[{"{", 
        RowBox[{
         RowBox[{"{", 
          RowBox[{
          "0", ",", "0.006542176556222034`", ",", "11.64507427007522`"}], 
          "}"}], ",", 
         RowBox[{"{", 
          RowBox[{
          "14", ",", "0.00034698068687861734`", ",", "0.6176256226439388`"}], 
          "}"}], ",", 
         RowBox[{"{", 
          RowBox[{
          "28", ",", "0.00034698068687861734`", ",", "0.6176256226439388`"}], 
          "}"}], ",", 
         RowBox[{"{", 
          RowBox[{
          "42", ",", "0.00034698068687861734`", ",", "0.6176256226439388`"}], 
          "}"}], ",", 
         RowBox[{"{", 
          RowBox[{
          "56", ",", "0.00034698068687861734`", ",", "0.6176256226439388`"}], 
          "}"}], ",", 
         RowBox[{"{", 
          RowBox[{
          "70", ",", "0.00034698068687861734`", ",", "0.6176256226439388`"}], 
          "}"}], ",", 
         RowBox[{"{", 
          RowBox[{
          "84", ",", "0.00034698068687861734`", ",", "0.6176256226439388`"}], 
          "}"}], ",", 
         RowBox[{"{", 
          RowBox[{
          "98", ",", "0.00034698068687861734`", ",", "0.6176256226439388`"}], 
          "}"}], ",", 
         RowBox[{"{", 
          RowBox[{
          "112", ",", "0.00034698068687861734`", ",", "0.6176256226439388`"}],
           "}"}], ",", 
         RowBox[{"{", 
          RowBox[{
          "126", ",", "0.00034698068687861734`", ",", "0.6176256226439388`"}],
           "}"}]}], "}"}], ",", "0.0024084599135807613`"}], "}"}], ",", 
     RowBox[{"{", 
      RowBox[{
      "\"\<TBUR\>\"", ",", "26.885246341232122`", ",", "4.3621951702552355`", 
       ",", 
       RowBox[{"{", 
        RowBox[{
         RowBox[{"{", 
          RowBox[{
          "0", ",", "0.004168909864839498`", ",", "7.4206595594143065`"}], 
          "}"}], ",", 
         RowBox[{"{", 
          RowBox[{
          "14", ",", "0.00017746163749415042`", ",", "0.31588171473958776`"}],
           "}"}]}], "}"}], ",", "0.0017554874227012074`"}], "}"}], ",", 
     RowBox[{"{", 
      RowBox[{
      "\"\<TBUR\>\"", ",", "40.1077685991909`", ",", "5.638618784551093`", 
       ",", 
       RowBox[{"{", 
        RowBox[{
         RowBox[{"{", 
          RowBox[{
          "0", ",", "0.003376376031879637`", ",", "6.009949336745754`"}], 
          "}"}], ",", 
         RowBox[{"{", 
          RowBox[{
          "14", ",", "0.00012085207799701744`", ",", "0.21511669883469103`"}],
           "}"}], ",", 
         RowBox[{"{", 
          RowBox[{
          "28", ",", "0.00012085207799701744`", ",", "0.21511669883469103`"}],
           "}"}]}], "}"}], ",", "0.0015374323710320447`"}], "}"}], ",", 
     RowBox[{"{", 
      RowBox[{"\"\<CURE\>\"", ",", "365", ",", "88.3703841466577`", ",", 
       RowBox[{"{", 
        RowBox[{
         RowBox[{"{", 
          RowBox[{
          "0", ",", "0.03122446656590947`", ",", "55.57955048731886`"}], 
          "}"}], ",", 
         RowBox[{"{", 
          RowBox[{
          "14", ",", "0.0021100014018562915`", ",", "3.755802495304199`"}], 
          "}"}], ",", 
         RowBox[{"{", 
          RowBox[{
          "28", ",", "0.0021100014018562915`", ",", "3.755802495304199`"}], 
          "}"}], ",", 
         RowBox[{"{", 
          RowBox[{
          "42", ",", "0.0021100014018562915`", ",", "3.755802495304199`"}], 
          "}"}], ",", 
         RowBox[{"{", 
          RowBox[{
          "56", ",", "0.0021100014018562915`", ",", "3.755802495304199`"}], 
          "}"}], ",", 
         RowBox[{"{", 
          RowBox[{
          "70", ",", "0.0021100014018562915`", ",", "3.755802495304199`"}], 
          "}"}], ",", 
         RowBox[{"{", 
          RowBox[{
          "84", ",", "0.0021100014018562915`", ",", "3.755802495304199`"}], 
          "}"}], ",", 
         RowBox[{"{", 
          RowBox[{
          "98", ",", "0.00038369592460282126`", ",", "0.6829787457930219`"}], 
          "}"}]}], "}"}], ",", "0.009199460877256004`"}], "}"}], ",", 
     RowBox[{"{", 
      RowBox[{
      "\"\<TBUR\>\"", ",", "17.943326519384875`", ",", "2.671853123149135`", 
       ",", 
       RowBox[{"{", 
        RowBox[{
         RowBox[{"{", 
          RowBox[{
          "0", ",", "0.003024094503072574`", ",", "5.3828882154691815`"}], 
          "}"}], ",", 
         RowBox[{"{", 
          RowBox[{
          "14", ",", "0.00009568911165365583`", ",", "0.17032661874350738`"}],
           "}"}]}], "}"}], ",", "0.0014405068345168023`"}], "}"}], ",", 
     RowBox[{"{", 
      RowBox[{"\"\<CURE\>\"", ",", "365", ",", "61.735366320885255`", ",", 
       RowBox[{"{", 
        RowBox[{
         RowBox[{"{", 
          RowBox[{
          "0", ",", "0.04836002539496383`", ",", "86.08084520303562`"}], 
          "}"}], ",", 
         RowBox[{"{", 
          RowBox[{
          "14", ",", "0.003333969889645889`", ",", "5.934466403569682`"}], 
          "}"}], ",", 
         RowBox[{"{", 
          RowBox[{
          "28", ",", "0.003333969889645889`", ",", "5.934466403569682`"}], 
          "}"}]}], "}"}], ",", "0.0139140800019624`"}], "}"}], ",", 
     RowBox[{"{", 
      RowBox[{"\"\<CURE\>\"", ",", "365", ",", "36.2925432851433`", ",", 
       RowBox[{"{", 
        RowBox[{
         RowBox[{"{", 
          RowBox[{
          "0", ",", "0.011638411542016704`", ",", "20.71637254478973`"}], 
          "}"}], ",", 
         RowBox[{"{", 
          RowBox[{
          "14", ",", "0.0007109974715782366`", ",", "1.2655754994092612`"}], 
          "}"}], ",", 
         RowBox[{"{", 
          RowBox[{
          "28", ",", "0.0007109974715782366`", ",", "1.2655754994092612`"}], 
          "}"}], ",", 
         RowBox[{"{", 
          RowBox[{
          "42", ",", "0.0007109974715782366`", ",", "1.2655754994092612`"}], 
          "}"}], ",", 
         RowBox[{"{", 
          RowBox[{
          "56", ",", "0.0007109974715782366`", ",", "1.2655754994092612`"}], 
          "}"}], ",", 
         RowBox[{"{", 
          RowBox[{
          "70", ",", "0.0007109974715782366`", ",", "1.2655754994092612`"}], 
          "}"}], ",", 
         RowBox[{"{", 
          RowBox[{
          "84", ",", "0.0007109974715782366`", ",", "1.2655754994092612`"}], 
          "}"}], ",", 
         RowBox[{"{", 
          RowBox[{
          "98", ",", "0.0007109974715782366`", ",", "1.2655754994092612`"}], 
          "}"}], ",", 
         RowBox[{"{", 
          RowBox[{
          "112", ",", "0.0007109974715782366`", ",", "1.2655754994092612`"}], 
          "}"}], ",", 
         RowBox[{"{", 
          RowBox[{
          "126", ",", "0.0007109974715782366`", ",", "1.2655754994092612`"}], 
          "}"}]}], "}"}], ",", "0.0038106205998891937`"}], "}"}], ",", 
     RowBox[{"{", 
      RowBox[{
      "\"\<TBUR\>\"", ",", "25.797924650607072`", ",", "33.20870651122344`", 
       ",", 
       RowBox[{"{", 
        RowBox[{
         RowBox[{"{", 
          RowBox[{
          "0", ",", "0.056911264097568144`", ",", "101.3020500936713`"}], 
          "}"}], ",", 
         RowBox[{"{", 
          RowBox[{
          "14", ",", "0.00193782504247077`", ",", "3.4493285755979706`"}], 
          "}"}]}], "}"}], ",", "0.016266838609336785`"}], "}"}], ",", 
     RowBox[{"{", 
      RowBox[{"\"\<CURE\>\"", ",", "365", ",", "180.25234524213076`", ",", 
       RowBox[{"{", 
        RowBox[{
         RowBox[{"{", 
          RowBox[{
          "0", ",", "0.04334099356783319`", ",", "77.14696855074308`"}], 
          "}"}], ",", 
         RowBox[{"{", 
          RowBox[{
          "14", ",", "0.0029754676162794145`", ",", "5.2963323569773575`"}], 
          "}"}], ",", 
         RowBox[{"{", 
          RowBox[{
          "28", ",", "0.0029754676162794145`", ",", "5.2963323569773575`"}], 
          "}"}], ",", 
         RowBox[{"{", 
          RowBox[{
          "42", ",", "0.0029754676162794145`", ",", "5.2963323569773575`"}], 
          "}"}]}], "}"}], ",", "0.01253316072901879`"}], "}"}], ",", 
     RowBox[{"{", 
      RowBox[{"\"\<CURE\>\"", ",", "365", ",", "46.276977825414896`", ",", 
       RowBox[{"{", 
        RowBox[{
         RowBox[{"{", 
          RowBox[{
          "0", ",", "0.01174929778331655`", ",", "20.913750054303456`"}], 
          "}"}], ",", 
         RowBox[{"{", 
          RowBox[{
          "14", ",", "0.0007189179173853684`", ",", "1.279673892945956`"}], 
          "}"}], ",", 
         RowBox[{"{", 
          RowBox[{
          "28", ",", "0.0007189179173853684`", ",", "1.279673892945956`"}], 
          "}"}], ",", 
         RowBox[{"{", 
          RowBox[{
          "42", ",", "0.0007189179173853684`", ",", "1.279673892945956`"}], 
          "}"}], ",", 
         RowBox[{"{", 
          RowBox[{
          "56", ",", "0.0007189179173853684`", ",", "1.279673892945956`"}], 
          "}"}], ",", 
         RowBox[{"{", 
          RowBox[{
          "70", ",", "0.0007189179173853684`", ",", "1.279673892945956`"}], 
          "}"}], ",", 
         RowBox[{"{", 
          RowBox[{
          "84", ",", "0.0007189179173853684`", ",", "1.279673892945956`"}], 
          "}"}], ",", 
         RowBox[{"{", 
          RowBox[{
          "98", ",", "0.0007189179173853684`", ",", "1.279673892945956`"}], 
          "}"}], ",", 
         RowBox[{"{", 
          RowBox[{
          "112", ",", "0.0007189179173853684`", ",", "1.279673892945956`"}], 
          "}"}], ",", 
         RowBox[{"{", 
          RowBox[{
          "126", ",", "0.0007189179173853684`", ",", "1.279673892945956`"}], 
          "}"}]}], "}"}], ",", "0.0038411294615560013`"}], "}"}], ",", 
     RowBox[{"{", 
      RowBox[{"\"\<CURE\>\"", ",", "365", ",", "55.66470779744797`", ",", 
       RowBox[{"{", 
        RowBox[{
         RowBox[{"{", 
          RowBox[{
          "0", ",", "0.01471061800295813`", ",", "26.184900045265472`"}], 
          "}"}], ",", 
         RowBox[{"{", 
          RowBox[{
          "14", ",", "0.00093044079021691`", ",", "1.6561846065860997`"}], 
          "}"}], ",", 
         RowBox[{"{", 
          RowBox[{
          "28", ",", "0.00093044079021691`", ",", "1.6561846065860997`"}], 
          "}"}], ",", 
         RowBox[{"{", 
          RowBox[{
          "42", ",", "0.00093044079021691`", ",", "1.6561846065860997`"}], 
          "}"}], ",", 
         RowBox[{"{", 
          RowBox[{
          "56", ",", "0.00093044079021691`", ",", "1.6561846065860997`"}], 
          "}"}], ",", 
         RowBox[{"{", 
          RowBox[{
          "70", ",", "0.00093044079021691`", ",", "1.6561846065860997`"}], 
          "}"}], ",", 
         RowBox[{"{", 
          RowBox[{
          "84", ",", "0.00093044079021691`", ",", "1.6561846065860997`"}], 
          "}"}], ",", 
         RowBox[{"{", 
          RowBox[{
          "98", ",", "0.00093044079021691`", ",", "1.6561846065860997`"}], 
          "}"}], ",", 
         RowBox[{"{", 
          RowBox[{
          "112", ",", "0.00093044079021691`", ",", "1.6561846065860997`"}], 
          "}"}], ",", 
         RowBox[{"{", 
          RowBox[{
          "126", ",", "0.00093044079021691`", ",", "1.6561846065860997`"}], 
          "}"}]}], "}"}], ",", "0.004655896991531702`"}], "}"}], ",", 
     RowBox[{"{", 
      RowBox[{
      "\"\<TBUR\>\"", ",", "20.175433475840016`", ",", "4.127523779066186`", 
       ",", 
       RowBox[{"{", 
        RowBox[{
         RowBox[{"{", 
          RowBox[{
          "0", ",", "0.01610091372136726`", ",", "28.65962642403372`"}], 
          "}"}], ",", 
         RowBox[{"{", 
          RowBox[{
          "14", ",", "0.0010297476272461334`", ",", "1.8329507764981174`"}], 
          "}"}]}], "}"}], ",", "0.0050384182065325925`"}], "}"}], ",", 
     RowBox[{"{", 
      RowBox[{"\"\<CURE\>\"", ",", "365", ",", "120.54894769108176`", ",", 
       RowBox[{"{", 
        RowBox[{
         RowBox[{"{", 
          RowBox[{
          "0", ",", "0.016981436807141266`", ",", "30.226957516711455`"}], 
          "}"}], ",", 
         RowBox[{"{", 
          RowBox[{
          "14", ",", "0.0010926421333728481`", ",", "1.9449029974036698`"}], 
          "}"}], ",", 
         RowBox[{"{", 
          RowBox[{
          "28", ",", "0.0010926421333728481`", ",", "1.9449029974036698`"}], 
          "}"}], ",", 
         RowBox[{"{", 
          RowBox[{
          "42", ",", "0.0010926421333728481`", ",", "1.9449029974036698`"}], 
          "}"}], ",", 
         RowBox[{"{", 
          RowBox[{
          "56", ",", "0.0010926421333728481`", ",", "1.9449029974036698`"}], 
          "}"}], ",", 
         RowBox[{"{", 
          RowBox[{
          "70", ",", "0.0010926421333728481`", ",", "1.9449029974036698`"}], 
          "}"}], ",", 
         RowBox[{"{", 
          RowBox[{
          "84", ",", "0.0010926421333728481`", ",", "1.9449029974036698`"}], 
          "}"}], ",", 
         RowBox[{"{", 
          RowBox[{
          "98", ",", "0.0010926421333728481`", ",", "1.9449029974036698`"}], 
          "}"}], ",", 
         RowBox[{"{", 
          RowBox[{
          "112", ",", "0.0010926421333728481`", ",", "1.9449029974036698`"}], 
          "}"}], ",", 
         RowBox[{"{", 
          RowBox[{
          "126", ",", "0.0010926421333728481`", ",", "1.9449029974036698`"}], 
          "}"}]}], "}"}], ",", "0.005280682320667977`"}], "}"}], ",", 
     RowBox[{"{", 
      RowBox[{
      "\"\<TBUR\>\"", ",", "15.004704058759232`", ",", "3.347589697695778`", 
       ",", 
       RowBox[{"{", 
        RowBox[{
         RowBox[{"{", 
          RowBox[{
          "0", ",", "0.003678620995009885`", ",", "6.547945371117595`"}], 
          "}"}], ",", 
         RowBox[{"{", 
          RowBox[{
          "14", ",", "0.00014244100393489236`", ",", "0.2535449870041084`"}], 
          "}"}]}], "}"}], ",", "0.0016205910177815115`"}], "}"}], ",", 
     RowBox[{"{", 
      RowBox[{"\"\<CURE\>\"", ",", "365", ",", "132.87433862629922`", ",", 
       RowBox[{"{", 
        RowBox[{
         RowBox[{"{", 
          RowBox[{
          "0", ",", "0.027371388446206884`", ",", "48.72107143424825`"}], 
          "}"}], ",", 
         RowBox[{"{", 
          RowBox[{
          "14", ",", "0.0018347815361632492`", ",", "3.2659111343705836`"}], 
          "}"}], ",", 
         RowBox[{"{", 
          RowBox[{
          "28", ",", "0.0018347815361632492`", ",", "3.2659111343705836`"}], 
          "}"}], ",", 
         RowBox[{"{", 
          RowBox[{
          "42", ",", "0.0018347815361632492`", ",", "3.2659111343705836`"}], 
          "}"}], ",", 
         RowBox[{"{", 
          RowBox[{
          "56", ",", "0.0018347815361632492`", ",", "3.2659111343705836`"}], 
          "}"}], ",", 
         RowBox[{"{", 
          RowBox[{
          "70", ",", "0.0018347815361632492`", ",", "3.2659111343705836`"}], 
          "}"}], ",", 
         RowBox[{"{", 
          RowBox[{
          "84", ",", "0.0018347815361632492`", ",", "3.2659111343705836`"}], 
          "}"}], ",", 
         RowBox[{"{", 
          RowBox[{
          "98", ",", "0.0018347815361632492`", ",", "3.2659111343705836`"}], 
          "}"}], ",", 
         RowBox[{"{", 
          RowBox[{
          "112", ",", "0.0018347815361632492`", ",", "3.2659111343705836`"}], 
          "}"}], ",", 
         RowBox[{"{", 
          RowBox[{
          "126", ",", "0.00003135922899462004`", ",", 
           "0.055819427610423675`"}], "}"}]}], "}"}], ",", 
       "0.008139338124717795`"}], "}"}], ",", 
     RowBox[{"{", 
      RowBox[{"\"\<CURE\>\"", ",", "365", ",", "97.51853518581166`", ",", 
       RowBox[{"{", 
        RowBox[{
         RowBox[{"{", 
          RowBox[{
          "0", ",", "0.05825417793634422`", ",", "103.69243672669272`"}], 
          "}"}], ",", 
         RowBox[{"{", 
          RowBox[{
          "14", ",", "0.0013572061865652404`", ",", "2.415827012086128`"}], 
          "}"}]}], "}"}], ",", "0.01663632333582212`"}], "}"}], ",", 
     RowBox[{"{", 
      RowBox[{"\"\<CURE\>\"", ",", "365", ",", "24.848525646108655`", ",", 
       RowBox[{"{", 
        RowBox[{
         RowBox[{"{", 
          RowBox[{
          "0", ",", "0.008363292835389162`", ",", "14.886661246992709`"}], 
          "}"}], ",", 
         RowBox[{"{", 
          RowBox[{
          "14", ",", "0.00047706042110484074`", ",", "0.8491675495666166`"}], 
          "}"}], ",", 
         RowBox[{"{", 
          RowBox[{
          "28", ",", "0.00047706042110484074`", ",", "0.8491675495666166`"}], 
          "}"}], ",", 
         RowBox[{"{", 
          RowBox[{
          "42", ",", "0.00047706042110484074`", ",", "0.8491675495666166`"}], 
          "}"}], ",", 
         RowBox[{"{", 
          RowBox[{
          "56", ",", "0.00047706042110484074`", ",", "0.8491675495666166`"}], 
          "}"}], ",", 
         RowBox[{"{", 
          RowBox[{
          "70", ",", "0.00047706042110484074`", ",", "0.8491675495666166`"}], 
          "}"}], ",", 
         RowBox[{"{", 
          RowBox[{
          "84", ",", "0.00047706042110484074`", ",", "0.8491675495666166`"}], 
          "}"}], ",", 
         RowBox[{"{", 
          RowBox[{
          "98", ",", "0.00047706042110484074`", ",", "0.8491675495666166`"}], 
          "}"}], ",", 
         RowBox[{"{", 
          RowBox[{
          "112", ",", "0.00047706042110484074`", ",", "0.8491675495666166`"}],
           "}"}], ",", 
         RowBox[{"{", 
          RowBox[{
          "126", ",", "0.00047706042110484074`", ",", "0.8491675495666166`"}],
           "}"}]}], "}"}], ",", "0.002909515626074809`"}], "}"}], ",", 
     RowBox[{"{", 
      RowBox[{"\"\<CURE\>\"", ",", "365", ",", "14.219454271693982`", ",", 
       RowBox[{"{", 
        RowBox[{
         RowBox[{"{", 
          RowBox[{
          "0", ",", "0.005141677480010763`", ",", "9.152185914419158`"}], 
          "}"}], ",", 
         RowBox[{"{", 
          RowBox[{
          "14", ",", "0.00024694503857781227`", ",", "0.43956216866850584`"}],
           "}"}], ",", 
         RowBox[{"{", 
          RowBox[{
          "28", ",", "0.00024694503857781227`", ",", "0.43956216866850584`"}],
           "}"}], ",", 
         RowBox[{"{", 
          RowBox[{
          "42", ",", "0.00024694503857781227`", ",", "0.43956216866850584`"}],
           "}"}], ",", 
         RowBox[{"{", 
          RowBox[{
          "56", ",", "0.00024694503857781227`", ",", "0.43956216866850584`"}],
           "}"}], ",", 
         RowBox[{"{", 
          RowBox[{
          "70", ",", "0.00024694503857781227`", ",", "0.43956216866850584`"}],
           "}"}], ",", 
         RowBox[{"{", 
          RowBox[{
          "84", ",", "0.00024694503857781227`", ",", "0.43956216866850584`"}],
           "}"}], ",", 
         RowBox[{"{", 
          RowBox[{
          "98", ",", "0.00024694503857781227`", ",", "0.43956216866850584`"}],
           "}"}], ",", 
         RowBox[{"{", 
          RowBox[{
          "112", ",", "0.00024694503857781227`", ",", 
           "0.43956216866850584`"}], "}"}], ",", 
         RowBox[{"{", 
          RowBox[{
          "126", ",", "0.00024694503857781227`", ",", 
           "0.43956216866850584`"}], "}"}]}], "}"}], ",", 
       "0.0020231313815667474`"}], "}"}], ",", 
     RowBox[{"{", 
      RowBox[{"\"\<CURE\>\"", ",", "365", ",", "98.6977563690262`", ",", 
       RowBox[{"{", 
        RowBox[{
         RowBox[{"{", 
          RowBox[{
          "0", ",", "0.014796935663988445`", ",", "26.33854548189943`"}], 
          "}"}], ",", 
         RowBox[{"{", 
          RowBox[{
          "14", ",", "0.0009366063374333611`", ",", "1.6671592806313826`"}], 
          "}"}], ",", 
         RowBox[{"{", 
          RowBox[{
          "28", ",", "0.0009366063374333611`", ",", "1.6671592806313826`"}], 
          "}"}], ",", 
         RowBox[{"{", 
          RowBox[{
          "42", ",", "0.0009366063374333611`", ",", "1.6671592806313826`"}], 
          "}"}], ",", 
         RowBox[{"{", 
          RowBox[{
          "56", ",", "0.0009366063374333611`", ",", "1.6671592806313826`"}], 
          "}"}], ",", 
         RowBox[{"{", 
          RowBox[{
          "70", ",", "0.0009366063374333611`", ",", "1.6671592806313826`"}], 
          "}"}], ",", 
         RowBox[{"{", 
          RowBox[{
          "84", ",", "0.0009366063374333611`", ",", "1.6671592806313826`"}], 
          "}"}], ",", 
         RowBox[{"{", 
          RowBox[{
          "98", ",", "0.0009366063374333611`", ",", "1.6671592806313826`"}], 
          "}"}], ",", 
         RowBox[{"{", 
          RowBox[{
          "112", ",", "0.0009366063374333611`", ",", "1.6671592806313826`"}], 
          "}"}], ",", 
         RowBox[{"{", 
          RowBox[{
          "126", ",", "0.0009366063374333611`", ",", "1.6671592806313826`"}], 
          "}"}]}], "}"}], ",", "0.004679646137944332`"}], "}"}], ",", 
     RowBox[{"{", 
      RowBox[{"\"\<CURE\>\"", ",", "365", ",", "53.20271368907047`", ",", 
       RowBox[{"{", 
        RowBox[{
         RowBox[{"{", 
          RowBox[{
          "0", ",", "0.01797188023423155`", ",", "31.989946816932157`"}], 
          "}"}], ",", 
         RowBox[{"{", 
          RowBox[{
          "14", ",", "0.0011633880924507255`", ",", "2.0708308045622914`"}], 
          "}"}], ",", 
         RowBox[{"{", 
          RowBox[{
          "28", ",", "0.0011633880924507255`", ",", "2.0708308045622914`"}], 
          "}"}], ",", 
         RowBox[{"{", 
          RowBox[{
          "42", ",", "0.0011633880924507255`", ",", "2.0708308045622914`"}], 
          "}"}], ",", 
         RowBox[{"{", 
          RowBox[{
          "56", ",", "0.0011633880924507255`", ",", "2.0708308045622914`"}], 
          "}"}], ",", 
         RowBox[{"{", 
          RowBox[{
          "70", ",", "0.0011633880924507255`", ",", "2.0708308045622914`"}], 
          "}"}], ",", 
         RowBox[{"{", 
          RowBox[{
          "84", ",", "0.0011633880924507255`", ",", "2.0708308045622914`"}], 
          "}"}], ",", 
         RowBox[{"{", 
          RowBox[{
          "98", ",", "0.0011633880924507255`", ",", "2.0708308045622914`"}], 
          "}"}], ",", 
         RowBox[{"{", 
          RowBox[{
          "112", ",", "0.0011633880924507255`", ",", "2.0708308045622914`"}], 
          "}"}], ",", 
         RowBox[{"{", 
          RowBox[{
          "126", ",", "0.0011633880924507255`", ",", "2.0708308045622914`"}], 
          "}"}]}], "}"}], ",", "0.005553189542048005`"}], "}"}], ",", 
     RowBox[{"{", 
      RowBox[{"\"\<CURE\>\"", ",", "365", ",", "41.00113093804034`", ",", 
       RowBox[{"{", 
        RowBox[{
         RowBox[{"{", 
          RowBox[{
          "0", ",", "0.013409319472288921`", ",", "23.86858866067428`"}], 
          "}"}], ",", 
         RowBox[{"{", 
          RowBox[{
          "14", ",", "0.0008374908951691092`", ",", "1.4907337934010143`"}], 
          "}"}], ",", 
         RowBox[{"{", 
          RowBox[{
          "28", ",", "0.0008374908951691092`", ",", "1.4907337934010143`"}], 
          "}"}], ",", 
         RowBox[{"{", 
          RowBox[{
          "42", ",", "0.0008374908951691092`", ",", "1.4907337934010143`"}], 
          "}"}], ",", 
         RowBox[{"{", 
          RowBox[{
          "56", ",", "0.0008374908951691092`", ",", "1.4907337934010143`"}], 
          "}"}], ",", 
         RowBox[{"{", 
          RowBox[{
          "70", ",", "0.0008374908951691092`", ",", "1.4907337934010143`"}], 
          "}"}], ",", 
         RowBox[{"{", 
          RowBox[{
          "84", ",", "0.0008374908951691092`", ",", "1.4907337934010143`"}], 
          "}"}], ",", 
         RowBox[{"{", 
          RowBox[{
          "98", ",", "0.0008374908951691092`", ",", "1.4907337934010143`"}], 
          "}"}], ",", 
         RowBox[{"{", 
          RowBox[{
          "112", ",", "0.0008374908951691092`", ",", "1.4907337934010143`"}], 
          "}"}], ",", 
         RowBox[{"{", 
          RowBox[{
          "126", ",", "0.0008374908951691092`", ",", "1.4907337934010143`"}], 
          "}"}]}], "}"}], ",", "0.004297862158769616`"}], "}"}], ",", 
     RowBox[{"{", 
      RowBox[{"\"\<CURE\>\"", ",", "365", ",", "66.92192131064328`", ",", 
       RowBox[{"{", 
        RowBox[{
         RowBox[{"{", 
          RowBox[{
          "0", ",", "0.02392613785006358`", ",", "42.58852537311317`"}], 
          "}"}], ",", 
         RowBox[{"{", 
          RowBox[{
          "14", ",", "0.001588692207867299`", ",", "2.8278721300037923`"}], 
          "}"}], ",", 
         RowBox[{"{", 
          RowBox[{
          "28", ",", "0.001588692207867299`", ",", "2.8278721300037923`"}], 
          "}"}], ",", 
         RowBox[{"{", 
          RowBox[{
          "42", ",", "0.001588692207867299`", ",", "2.8278721300037923`"}], 
          "}"}], ",", 
         RowBox[{"{", 
          RowBox[{
          "56", ",", "0.001588692207867299`", ",", "2.8278721300037923`"}], 
          "}"}], ",", 
         RowBox[{"{", 
          RowBox[{
          "70", ",", "0.001588692207867299`", ",", "2.8278721300037923`"}], 
          "}"}], ",", 
         RowBox[{"{", 
          RowBox[{
          "84", ",", "0.001588692207867299`", ",", "2.8278721300037923`"}], 
          "}"}], ",", 
         RowBox[{"{", 
          RowBox[{
          "98", ",", "0.001588692207867299`", ",", "2.8278721300037923`"}], 
          "}"}], ",", 
         RowBox[{"{", 
          RowBox[{
          "112", ",", "0.001588692207867299`", ",", "2.8278721300037923`"}], 
          "}"}], ",", 
         RowBox[{"{", 
          RowBox[{
          "126", ",", "0.001588692207867299`", ",", "2.8278721300037923`"}], 
          "}"}]}], "}"}], ",", "0.007191423643957336`"}], "}"}], ",", 
     RowBox[{"{", 
      RowBox[{
      "\"\<TBUR\>\"", ",", "18.981533719735413`", ",", "5.33987611135283`", 
       ",", 
       RowBox[{"{", 
        RowBox[{
         RowBox[{"{", 
          RowBox[{
          "0", ",", "0.029118962082986435`", ",", "51.831752507715855`"}], 
          "}"}], ",", 
         RowBox[{"{", 
          RowBox[{
          "14", ",", "0.0019596082245046465`", ",", "3.488102639618271`"}], 
          "}"}]}], "}"}], ",", "0.008620159565791752`"}], "}"}], ",", 
     RowBox[{"{", 
      RowBox[{"\"\<CURE\>\"", ",", "365", ",", "72.10487756126913`", ",", 
       RowBox[{"{", 
        RowBox[{
         RowBox[{"{", 
          RowBox[{
          "0", ",", "0.019307859998622383`", ",", "34.36799079754784`"}], 
          "}"}], ",", 
         RowBox[{"{", 
          RowBox[{
          "14", ",", "0.0012588152184786424`", ",", "2.2406910888919835`"}], 
          "}"}], ",", 
         RowBox[{"{", 
          RowBox[{
          "28", ",", "0.0012588152184786424`", ",", "2.2406910888919835`"}], 
          "}"}], ",", 
         RowBox[{"{", 
          RowBox[{
          "42", ",", "0.0012588152184786424`", ",", "2.2406910888919835`"}], 
          "}"}], ",", 
         RowBox[{"{", 
          RowBox[{
          "56", ",", "0.0012588152184786424`", ",", "2.2406910888919835`"}], 
          "}"}], ",", 
         RowBox[{"{", 
          RowBox[{
          "70", ",", "0.0012588152184786424`", ",", "2.2406910888919835`"}], 
          "}"}], ",", 
         RowBox[{"{", 
          RowBox[{
          "84", ",", "0.0012588152184786424`", ",", "2.2406910888919835`"}], 
          "}"}], ",", 
         RowBox[{"{", 
          RowBox[{
          "98", ",", "0.0012588152184786424`", ",", "2.2406910888919835`"}], 
          "}"}], ",", 
         RowBox[{"{", 
          RowBox[{
          "112", ",", "0.0012588152184786424`", ",", "2.2406910888919835`"}], 
          "}"}], ",", 
         RowBox[{"{", 
          RowBox[{
          "126", ",", "0.0012588152184786424`", ",", "2.2406910888919835`"}], 
          "}"}]}], "}"}], ",", "0.005920766450992347`"}], "}"}], ",", 
     RowBox[{"{", 
      RowBox[{"\"\<CURE\>\"", ",", "365", ",", "59.249586762908294`", ",", 
       RowBox[{"{", 
        RowBox[{
         RowBox[{"{", 
          RowBox[{"0", ",", "0.04445586724712135`", ",", "79.131443699876`"}],
           "}"}], ",", 
         RowBox[{"{", 
          RowBox[{
          "14", ",", "0.003055101450514283`", ",", "5.438080581915424`"}], 
          "}"}], ",", 
         RowBox[{"{", 
          RowBox[{
          "28", ",", "0.003055101450514283`", ",", "5.438080581915424`"}], 
          "}"}], ",", 
         RowBox[{"{", 
          RowBox[{
          "42", ",", "0.001212806254033398`", ",", "2.1587951321794483`"}], 
          "}"}]}], "}"}], ",", "0.01283990326496057`"}], "}"}], ",", 
     RowBox[{"{", 
      RowBox[{"\"\<CURE\>\"", ",", "365", ",", "88.68529966756412`", ",", 
       RowBox[{"{", 
        RowBox[{
         RowBox[{"{", 
          RowBox[{
          "0", ",", "0.024147199813147193`", ",", "42.982015667402`"}], "}"}],
          ",", 
         RowBox[{"{", 
          RowBox[{
          "14", ",", "0.0016044823480875572`", ",", "2.8559785795958517`"}], 
          "}"}], ",", 
         RowBox[{"{", 
          RowBox[{
          "28", ",", "0.0016044823480875572`", ",", "2.8559785795958517`"}], 
          "}"}], ",", 
         RowBox[{"{", 
          RowBox[{
          "42", ",", "0.0016044823480875572`", ",", "2.8559785795958517`"}], 
          "}"}], ",", 
         RowBox[{"{", 
          RowBox[{
          "56", ",", "0.0016044823480875572`", ",", "2.8559785795958517`"}], 
          "}"}], ",", 
         RowBox[{"{", 
          RowBox[{
          "70", ",", "0.0016044823480875572`", ",", "2.8559785795958517`"}], 
          "}"}], ",", 
         RowBox[{"{", 
          RowBox[{
          "84", ",", "0.0016044823480875572`", ",", "2.8559785795958517`"}], 
          "}"}], ",", 
         RowBox[{"{", 
          RowBox[{
          "98", ",", "0.0016044823480875572`", ",", "2.8559785795958517`"}], 
          "}"}], ",", 
         RowBox[{"{", 
          RowBox[{
          "112", ",", "0.0016044823480875572`", ",", "2.8559785795958517`"}], 
          "}"}], ",", 
         RowBox[{"{", 
          RowBox[{
          "126", ",", "0.0016044823480875572`", ",", "2.8559785795958517`"}], 
          "}"}]}], "}"}], ",", "0.007252245877378285`"}], "}"}], ",", 
     RowBox[{"{", 
      RowBox[{"\"\<CURE\>\"", ",", "365", ",", "149.2696816461355`", ",", 
       RowBox[{"{", 
        RowBox[{
         RowBox[{"{", 
          RowBox[{
          "0", ",", "0.04306120980342709`", ",", "76.64895345010022`"}], 
          "}"}], ",", 
         RowBox[{"{", 
          RowBox[{
          "14", ",", "0.002955483061678979`", ",", "5.260759849788582`"}], 
          "}"}], ",", 
         RowBox[{"{", 
          RowBox[{
          "28", ",", "0.002955483061678979`", ",", "5.260759849788582`"}], 
          "}"}], ",", 
         RowBox[{"{", 
          RowBox[{
          "42", ",", "0.002955483061678979`", ",", "5.260759849788582`"}], 
          "}"}]}], "}"}], ",", "0.012456181979763482`"}], "}"}], ",", 
     RowBox[{"{", 
      RowBox[{"\"\<CURE\>\"", ",", "365", ",", "29.4086784806191`", ",", 
       RowBox[{"{", 
        RowBox[{
         RowBox[{"{", 
          RowBox[{
          "0", ",", "0.005427196457509018`", ",", "9.660409694366052`"}], 
          "}"}], ",", 
         RowBox[{"{", 
          RowBox[{
          "14", ",", "0.000267339251256259`", ",", "0.47586386723614105`"}], 
          "}"}], ",", 
         RowBox[{"{", 
          RowBox[{
          "28", ",", "0.000267339251256259`", ",", "0.47586386723614105`"}], 
          "}"}], ",", 
         RowBox[{"{", 
          RowBox[{
          "42", ",", "0.000267339251256259`", ",", "0.47586386723614105`"}], 
          "}"}], ",", 
         RowBox[{"{", 
          RowBox[{
          "56", ",", "0.000267339251256259`", ",", "0.47586386723614105`"}], 
          "}"}], ",", 
         RowBox[{"{", 
          RowBox[{
          "70", ",", "0.000267339251256259`", ",", "0.47586386723614105`"}], 
          "}"}], ",", 
         RowBox[{"{", 
          RowBox[{
          "84", ",", "0.000267339251256259`", ",", "0.47586386723614105`"}], 
          "}"}], ",", 
         RowBox[{"{", 
          RowBox[{
          "98", ",", "0.000267339251256259`", ",", "0.47586386723614105`"}], 
          "}"}], ",", 
         RowBox[{"{", 
          RowBox[{
          "112", ",", "0.000267339251256259`", ",", "0.47586386723614105`"}], 
          "}"}], ",", 
         RowBox[{"{", 
          RowBox[{
          "126", ",", "0.000267339251256259`", ",", "0.47586386723614105`"}], 
          "}"}]}], "}"}], ",", "0.0021016880977619305`"}], "}"}], ",", 
     RowBox[{"{", 
      RowBox[{"\"\<CURE\>\"", ",", "365", ",", "93.89299273754375`", ",", 
       RowBox[{"{", 
        RowBox[{
         RowBox[{"{", 
          RowBox[{
          "0", ",", "0.04248706407817211`", ",", "75.62697405914636`"}], 
          "}"}], ",", 
         RowBox[{"{", 
          RowBox[{
          "14", ",", "0.0029144726527321942`", ",", "5.187761321863306`"}], 
          "}"}], ",", 
         RowBox[{"{", 
          RowBox[{
          "28", ",", "0.0029144726527321942`", ",", "5.187761321863306`"}], 
          "}"}], ",", 
         RowBox[{"{", 
          RowBox[{
          "42", ",", "0.0029144726527321942`", ",", "5.187761321863306`"}], 
          "}"}]}], "}"}], ",", "0.012298213486079703`"}], "}"}], ",", 
     RowBox[{"{", 
      RowBox[{"\"\<CURE\>\"", ",", "365", ",", "60.982861317790885`", ",", 
       RowBox[{"{", 
        RowBox[{
         RowBox[{"{", 
          RowBox[{
          "0", ",", "0.02553887783634856`", ",", "45.45920254870044`"}], 
          "}"}], ",", 
         RowBox[{"{", 
          RowBox[{
          "14", ",", "0.0017038879211733694`", ",", "3.0329204996885974`"}], 
          "}"}], ",", 
         RowBox[{"{", 
          RowBox[{
          "28", ",", "0.0017038879211733694`", ",", "3.0329204996885974`"}], 
          "}"}], ",", 
         RowBox[{"{", 
          RowBox[{
          "42", ",", "0.0017038879211733694`", ",", "3.0329204996885974`"}], 
          "}"}], ",", 
         RowBox[{"{", 
          RowBox[{
          "56", ",", "0.0017038879211733694`", ",", "3.0329204996885974`"}], 
          "}"}], ",", 
         RowBox[{"{", 
          RowBox[{
          "70", ",", "0.0017038879211733694`", ",", "3.0329204996885974`"}], 
          "}"}], ",", 
         RowBox[{"{", 
          RowBox[{
          "84", ",", "0.0017038879211733694`", ",", "3.0329204996885974`"}], 
          "}"}], ",", 
         RowBox[{"{", 
          RowBox[{
          "98", ",", "0.0017038879211733694`", ",", "3.0329204996885974`"}], 
          "}"}], ",", 
         RowBox[{"{", 
          RowBox[{
          "112", ",", "0.0017038879211733694`", ",", "3.0329204996885974`"}], 
          "}"}], ",", 
         RowBox[{"{", 
          RowBox[{
          "126", ",", "0.0017038879211733694`", ",", "3.0329204996885974`"}], 
          "}"}]}], "}"}], ",", "0.007635147414998044`"}], "}"}], ",", 
     RowBox[{"{", 
      RowBox[{"\"\<CURE\>\"", ",", "365", ",", "29.800197780473045`", ",", 
       RowBox[{"{", 
        RowBox[{
         RowBox[{"{", 
          RowBox[{
          "0", ",", "0.012041270078062747`", ",", "21.43346073895169`"}], 
          "}"}], ",", 
         RowBox[{"{", 
          RowBox[{
          "14", ",", "0.0007397730812958112`", ",", "1.316796084706544`"}], 
          "}"}], ",", 
         RowBox[{"{", 
          RowBox[{
          "28", ",", "0.0007397730812958112`", ",", "1.316796084706544`"}], 
          "}"}], ",", 
         RowBox[{"{", 
          RowBox[{
          "42", ",", "0.0007397730812958112`", ",", "1.316796084706544`"}], 
          "}"}], ",", 
         RowBox[{"{", 
          RowBox[{
          "56", ",", "0.0007397730812958112`", ",", "1.316796084706544`"}], 
          "}"}], ",", 
         RowBox[{"{", 
          RowBox[{
          "70", ",", "0.0007397730812958112`", ",", "1.316796084706544`"}], 
          "}"}], ",", 
         RowBox[{"{", 
          RowBox[{
          "84", ",", "0.0007397730812958112`", ",", "1.316796084706544`"}], 
          "}"}], ",", 
         RowBox[{"{", 
          RowBox[{
          "98", ",", "0.0007397730812958112`", ",", "1.316796084706544`"}], 
          "}"}], ",", 
         RowBox[{"{", 
          RowBox[{
          "112", ",", "0.0007397730812958112`", ",", "1.316796084706544`"}], 
          "}"}], ",", 
         RowBox[{"{", 
          RowBox[{
          "126", ",", "0.0007397730812958112`", ",", "1.316796084706544`"}], 
          "}"}]}], "}"}], ",", "0.003921461721415588`"}], "}"}], ",", 
     RowBox[{"{", 
      RowBox[{"\"\<CURE\>\"", ",", "365", ",", "52.647176250172706`", ",", 
       RowBox[{"{", 
        RowBox[{
         RowBox[{"{", 
          RowBox[{
          "0", ",", "0.020920836588628484`", ",", "37.2390891277587`"}], 
          "}"}], ",", 
         RowBox[{"{", 
          RowBox[{
          "14", ",", "0.0013740278320505065`", ",", "2.4457695410499016`"}], 
          "}"}], ",", 
         RowBox[{"{", 
          RowBox[{
          "28", ",", "0.0013740278320505065`", ",", "2.4457695410499016`"}], 
          "}"}], ",", 
         RowBox[{"{", 
          RowBox[{
          "42", ",", "0.0013740278320505065`", ",", "2.4457695410499016`"}], 
          "}"}], ",", 
         RowBox[{"{", 
          RowBox[{
          "56", ",", "0.0013740278320505065`", ",", "2.4457695410499016`"}], 
          "}"}], ",", 
         RowBox[{"{", 
          RowBox[{
          "70", ",", "0.0013740278320505065`", ",", "2.4457695410499016`"}], 
          "}"}], ",", 
         RowBox[{"{", 
          RowBox[{
          "84", ",", "0.0013740278320505065`", ",", "2.4457695410499016`"}], 
          "}"}], ",", 
         RowBox[{"{", 
          RowBox[{
          "98", ",", "0.0013740278320505065`", ",", "2.4457695410499016`"}], 
          "}"}], ",", 
         RowBox[{"{", 
          RowBox[{
          "112", ",", "0.0013740278320505065`", ",", "2.4457695410499016`"}], 
          "}"}], ",", 
         RowBox[{"{", 
          RowBox[{
          "126", ",", "0.0013740278320505065`", ",", "2.4457695410499016`"}], 
          "}"}]}], "}"}], ",", "0.006364555320372695`"}], "}"}], ",", 
     RowBox[{"{", 
      RowBox[{
      "\"\<TBUR\>\"", ",", "30.728374875394127`", ",", "3.246214098136782`", 
       ",", 
       RowBox[{"{", 
        RowBox[{
         RowBox[{"{", 
          RowBox[{
          "0", ",", "0.0026532324243134535`", ",", "4.722753715277947`"}], 
          "}"}], ",", 
         RowBox[{"{", 
          RowBox[{
          "14", ",", "0.00006919896317086149`", ",", "0.12317415444413346`"}],
           "}"}], ",", 
         RowBox[{"{", 
          RowBox[{
          "28", ",", "0.00006919896317086149`", ",", "0.12317415444413346`"}],
           "}"}]}], "}"}], ",", "0.0013384691089550617`"}], "}"}], ",", 
     RowBox[{"{", 
      RowBox[{
      "\"\<TBUR\>\"", ",", "14.56179251729904`", ",", "3.458875264753502`", 
       ",", 
       RowBox[{"{", 
        RowBox[{
         RowBox[{"{", 
          RowBox[{
          "0", ",", "0.02119147011722928`", ",", "37.72081680866812`"}], 
          "}"}], ",", 
         RowBox[{"{", 
          RowBox[{
          "14", ",", "0.0013933587983791349`", ",", "2.48017866111486`"}], 
          "}"}]}], "}"}], ",", "0.006439016505003841`"}], "}"}], ",", 
     RowBox[{"{", 
      RowBox[{"\"\<CURE\>\"", ",", "365", ",", "160.26073998646996`", ",", 
       RowBox[{"{", 
        RowBox[{
         RowBox[{"{", 
          RowBox[{
          "0", ",", "0.03196108916330833`", ",", "56.89073871068883`"}], 
          "}"}], ",", 
         RowBox[{"{", 
          RowBox[{
          "14", ",", "0.002162617301670496`", ",", "3.8494587969734826`"}], 
          "}"}], ",", 
         RowBox[{"{", 
          RowBox[{
          "28", ",", "0.002162617301670496`", ",", "3.8494587969734826`"}], 
          "}"}], ",", 
         RowBox[{"{", 
          RowBox[{
          "42", ",", "0.002162617301670496`", ",", "3.8494587969734826`"}], 
          "}"}], ",", 
         RowBox[{"{", 
          RowBox[{
          "56", ",", "0.002162617301670496`", ",", "3.8494587969734826`"}], 
          "}"}], ",", 
         RowBox[{"{", 
          RowBox[{
          "70", ",", "0.002162617301670496`", ",", "3.8494587969734826`"}], 
          "}"}], ",", 
         RowBox[{"{", 
          RowBox[{
          "84", ",", "0.002162617301670496`", ",", "3.8494587969734826`"}], 
          "}"}]}], "}"}], ",", "0.009402132702554113`"}], "}"}], ",", 
     RowBox[{"{", 
      RowBox[{
      "\"\<TBUR\>\"", ",", "19.539017753141913`", ",", "9.200983759104199`", 
       ",", 
       RowBox[{"{", 
        RowBox[{
         RowBox[{"{", 
          RowBox[{
          "0", ",", "0.018822556933329144`", ",", "33.50415134132587`"}], 
          "}"}], ",", 
         RowBox[{"{", 
          RowBox[{
          "14", ",", "0.0012241507138148395`", ",", "2.1789882705904144`"}], 
          "}"}]}], "}"}], ",", "0.005787241823302315`"}], "}"}], ",", 
     RowBox[{"{", 
      RowBox[{"\"\<CURE\>\"", ",", "365", ",", "79.6635062225067`", ",", 
       RowBox[{"{", 
        RowBox[{
         RowBox[{"{", 
          RowBox[{
          "0", ",", "0.03585993276340596`", ",", "63.83068031886261`"}], 
          "}"}], ",", 
         RowBox[{"{", 
          RowBox[{
          "14", ",", "0.0024411061302488982`", ",", "4.3451689118430386`"}], 
          "}"}], ",", 
         RowBox[{"{", 
          RowBox[{
          "28", ",", "0.0024411061302488982`", ",", "4.3451689118430386`"}], 
          "}"}], ",", 
         RowBox[{"{", 
          RowBox[{
          "42", ",", "0.0024411061302488982`", ",", "4.3451689118430386`"}], 
          "}"}], ",", 
         RowBox[{"{", 
          RowBox[{
          "56", ",", "0.0024411061302488982`", ",", "4.3451689118430386`"}], 
          "}"}], ",", 
         RowBox[{"{", 
          RowBox[{
          "70", ",", "0.0024411061302488982`", ",", "4.3451689118430386`"}], 
          "}"}]}], "}"}], ",", "0.010474847213042815`"}], "}"}], ",", 
     RowBox[{"{", 
      RowBox[{"\"\<CURE\>\"", ",", "365", ",", "55.88463982028038`", ",", 
       RowBox[{"{", 
        RowBox[{
         RowBox[{"{", 
          RowBox[{
          "0", ",", "0.008838328467883924`", ",", "15.732224672833384`"}], 
          "}"}], ",", 
         RowBox[{"{", 
          RowBox[{
          "14", ",", "0.0005109915377116094`", ",", "0.9095649371266648`"}], 
          "}"}], ",", 
         RowBox[{"{", 
          RowBox[{
          "28", ",", "0.0005109915377116094`", ",", "0.9095649371266648`"}], 
          "}"}], ",", 
         RowBox[{"{", 
          RowBox[{
          "42", ",", "0.0005109915377116094`", ",", "0.9095649371266648`"}], 
          "}"}], ",", 
         RowBox[{"{", 
          RowBox[{
          "56", ",", "0.0005109915377116094`", ",", "0.9095649371266648`"}], 
          "}"}], ",", 
         RowBox[{"{", 
          RowBox[{
          "70", ",", "0.0005109915377116094`", ",", "0.9095649371266648`"}], 
          "}"}], ",", 
         RowBox[{"{", 
          RowBox[{
          "84", ",", "0.0005109915377116094`", ",", "0.9095649371266648`"}], 
          "}"}], ",", 
         RowBox[{"{", 
          RowBox[{
          "98", ",", "0.0005109915377116094`", ",", "0.9095649371266648`"}], 
          "}"}], ",", 
         RowBox[{"{", 
          RowBox[{
          "112", ",", "0.0005109915377116094`", ",", "0.9095649371266648`"}], 
          "}"}], ",", 
         RowBox[{"{", 
          RowBox[{
          "126", ",", "0.0005109915377116094`", ",", "0.9095649371266648`"}], 
          "}"}]}], "}"}], ",", "0.0030402153073760927`"}], "}"}], ",", 
     RowBox[{"{", 
      RowBox[{
      "\"\<TBUR\>\"", ",", "87.07471707519193`", ",", "7.7317866175152075`", 
       ",", 
       RowBox[{"{", 
        RowBox[{
         RowBox[{"{", 
          RowBox[{
          "0", ",", "0.0031246597822397427`", ",", "5.561894412386742`"}], 
          "}"}], ",", 
         RowBox[{"{", 
          RowBox[{
          "14", ",", "0.00010287234587988218`", ",", "0.18311277566619028`"}],
           "}"}], ",", 
         RowBox[{"{", 
          RowBox[{
          "28", ",", "0.00010287234587988218`", ",", "0.18311277566619028`"}],
           "}"}], ",", 
         RowBox[{"{", 
          RowBox[{
          "42", ",", "0.00010287234587988218`", ",", "0.18311277566619028`"}],
           "}"}], ",", 
         RowBox[{"{", 
          RowBox[{
          "56", ",", "0.00010287234587988218`", ",", "0.18311277566619028`"}],
           "}"}], ",", 
         RowBox[{"{", 
          RowBox[{
          "70", ",", "0.00010287234587988218`", ",", "0.18311277566619028`"}],
           "}"}], ",", 
         RowBox[{"{", 
          RowBox[{
          "84", ",", "0.00010287234587988218`", ",", "0.18311277566619028`"}],
           "}"}]}], "}"}], ",", "0.001468176021916694`"}], "}"}], ",", 
     RowBox[{"{", 
      RowBox[{
      "\"\<TBUR\>\"", ",", "72.67128959486267`", ",", "11.514998447322991`", 
       ",", 
       RowBox[{"{", 
        RowBox[{"{", 
         RowBox[{
         "0", ",", "0.018323391749744598`", ",", "32.61563731454538`"}], 
         "}"}], "}"}], ",", "0.005649903219735736`"}], "}"}], ",", 
     RowBox[{"{", 
      RowBox[{"\"\<CURE\>\"", ",", "365", ",", "41.37574058501939`", ",", 
       RowBox[{"{", 
        RowBox[{
         RowBox[{"{", 
          RowBox[{
          "0", ",", "0.014376989137591797`", ",", "25.5910406649134`"}], 
          "}"}], ",", 
         RowBox[{"{", 
          RowBox[{
          "14", ",", "0.0009066101569764574`", ",", "1.6137660794180941`"}], 
          "}"}], ",", 
         RowBox[{"{", 
          RowBox[{
          "28", ",", "0.0009066101569764574`", ",", "1.6137660794180941`"}], 
          "}"}], ",", 
         RowBox[{"{", 
          RowBox[{
          "42", ",", "0.0009066101569764574`", ",", "1.6137660794180941`"}], 
          "}"}], ",", 
         RowBox[{"{", 
          RowBox[{
          "56", ",", "0.0009066101569764574`", ",", "1.6137660794180941`"}], 
          "}"}], ",", 
         RowBox[{"{", 
          RowBox[{
          "70", ",", "0.0009066101569764574`", ",", "1.6137660794180941`"}], 
          "}"}], ",", 
         RowBox[{"{", 
          RowBox[{
          "84", ",", "0.0009066101569764574`", ",", "1.6137660794180941`"}], 
          "}"}], ",", 
         RowBox[{"{", 
          RowBox[{
          "98", ",", "0.0009066101569764574`", ",", "1.6137660794180941`"}], 
          "}"}], ",", 
         RowBox[{"{", 
          RowBox[{
          "112", ",", "0.0009066101569764574`", ",", "1.6137660794180941`"}], 
          "}"}], ",", 
         RowBox[{"{", 
          RowBox[{
          "126", ",", "0.0009066101569764574`", ",", "1.6137660794180941`"}], 
          "}"}]}], "}"}], ",", "0.004564103485121908`"}], "}"}], ",", 
     RowBox[{"{", 
      RowBox[{"\"\<CURE\>\"", ",", "365", ",", "63.27912117615293`", ",", 
       RowBox[{"{", 
        RowBox[{
         RowBox[{"{", 
          RowBox[{
          "0", ",", "0.01929277836900596`", ",", "34.34114549683061`"}], 
          "}"}], ",", 
         RowBox[{"{", 
          RowBox[{
          "14", ",", "0.0012577379592203265`", ",", "2.2387735674121814`"}], 
          "}"}], ",", 
         RowBox[{"{", 
          RowBox[{
          "28", ",", "0.0012577379592203265`", ",", "2.2387735674121814`"}], 
          "}"}], ",", 
         RowBox[{"{", 
          RowBox[{
          "42", ",", "0.0012577379592203265`", ",", "2.2387735674121814`"}], 
          "}"}], ",", 
         RowBox[{"{", 
          RowBox[{
          "56", ",", "0.0012577379592203265`", ",", "2.2387735674121814`"}], 
          "}"}], ",", 
         RowBox[{"{", 
          RowBox[{
          "70", ",", "0.0012577379592203265`", ",", "2.2387735674121814`"}], 
          "}"}], ",", 
         RowBox[{"{", 
          RowBox[{
          "84", ",", "0.0012577379592203265`", ",", "2.2387735674121814`"}], 
          "}"}], ",", 
         RowBox[{"{", 
          RowBox[{
          "98", ",", "0.0012577379592203265`", ",", "2.2387735674121814`"}], 
          "}"}], ",", 
         RowBox[{"{", 
          RowBox[{
          "112", ",", "0.0012577379592203265`", ",", "2.2387735674121814`"}], 
          "}"}], ",", 
         RowBox[{"{", 
          RowBox[{
          "126", ",", "0.0012577379592203265`", ",", "2.2387735674121814`"}], 
          "}"}]}], "}"}], ",", "0.005916616942935408`"}], "}"}], ",", 
     RowBox[{"{", 
      RowBox[{
      "\"\<TBUR\>\"", ",", "19.41012717242759`", ",", "7.918661063324511`", 
       ",", 
       RowBox[{"{", 
        RowBox[{
         RowBox[{"{", 
          RowBox[{
          "0", ",", "0.03340964978937773`", ",", "59.46917662509236`"}], 
          "}"}], ",", 
         RowBox[{"{", 
          RowBox[{
          "14", ",", "0.00226608591781831`", ",", "4.033632933716592`"}], 
          "}"}]}], "}"}], ",", "0.009800684725227791`"}], "}"}], ",", 
     RowBox[{"{", 
      RowBox[{"\"\<CURE\>\"", ",", "365", ",", "55.22013859714416`", ",", 
       RowBox[{"{", 
        RowBox[{
         RowBox[{"{", 
          RowBox[{
          "0", ",", "0.012031789875899899`", ",", "21.41658597910182`"}], 
          "}"}], ",", 
         RowBox[{"{", 
          RowBox[{
          "14", ",", "0.0007390959239984649`", ",", "1.3155907447172677`"}], 
          "}"}], ",", 
         RowBox[{"{", 
          RowBox[{
          "28", ",", "0.0007390959239984649`", ",", "1.3155907447172677`"}], 
          "}"}], ",", 
         RowBox[{"{", 
          RowBox[{
          "42", ",", "0.0007390959239984649`", ",", "1.3155907447172677`"}], 
          "}"}], ",", 
         RowBox[{"{", 
          RowBox[{
          "56", ",", "0.0007390959239984649`", ",", "1.3155907447172677`"}], 
          "}"}], ",", 
         RowBox[{"{", 
          RowBox[{
          "70", ",", "0.0007390959239984649`", ",", "1.3155907447172677`"}], 
          "}"}], ",", 
         RowBox[{"{", 
          RowBox[{
          "84", ",", "0.0007390959239984649`", ",", "1.3155907447172677`"}], 
          "}"}], ",", 
         RowBox[{"{", 
          RowBox[{
          "98", ",", "0.0007390959239984649`", ",", "1.3155907447172677`"}], 
          "}"}], ",", 
         RowBox[{"{", 
          RowBox[{
          "112", ",", "0.0007390959239984649`", ",", "1.3155907447172677`"}], 
          "}"}], ",", 
         RowBox[{"{", 
          RowBox[{
          "126", ",", "0.0007390959239984649`", ",", "1.3155907447172677`"}], 
          "}"}]}], "}"}], ",", "0.003918853370974909`"}], "}"}], ",", 
     RowBox[{"{", 
      RowBox[{
      "\"\<TBUR\>\"", ",", "21.654043304482265`", ",", "6.482737641217597`", 
       ",", 
       RowBox[{"{", 
        RowBox[{
         RowBox[{"{", 
          RowBox[{
          "0", ",", "0.015209667913295657`", ",", "27.073208885666272`"}], 
          "}"}], ",", 
         RowBox[{"{", 
          RowBox[{
          "14", ",", "0.0009660872123838761`", ",", "1.7196352380432995`"}], 
          "}"}]}], "}"}], ",", "0.004793203879210846`"}], "}"}], ",", 
     RowBox[{"{", 
      RowBox[{"\"\<CURE\>\"", ",", "365", ",", "74.10456201297984`", ",", 
       RowBox[{"{", 
        RowBox[{
         RowBox[{"{", 
          RowBox[{
          "0", ",", "0.02896514847796474`", ",", "51.557964290777235`"}], 
          "}"}], ",", 
         RowBox[{"{", 
          RowBox[{
          "14", ",", "0.0019486215384316677`", ",", "3.4685463384083683`"}], 
          "}"}], ",", 
         RowBox[{"{", 
          RowBox[{
          "28", ",", "0.0019486215384316677`", ",", "3.4685463384083683`"}], 
          "}"}], ",", 
         RowBox[{"{", 
          RowBox[{
          "42", ",", "0.0019486215384316677`", ",", "3.4685463384083683`"}], 
          "}"}], ",", 
         RowBox[{"{", 
          RowBox[{
          "56", ",", "0.0019486215384316677`", ",", "3.4685463384083683`"}], 
          "}"}], ",", 
         RowBox[{"{", 
          RowBox[{
          "70", ",", "0.0019486215384316677`", ",", "3.4685463384083683`"}], 
          "}"}], ",", 
         RowBox[{"{", 
          RowBox[{
          "84", ",", "0.0019486215384316677`", ",", "3.4685463384083683`"}], 
          "}"}], ",", 
         RowBox[{"{", 
          RowBox[{
          "98", ",", "0.0019486215384316677`", ",", "3.4685463384083683`"}], 
          "}"}], ",", 
         RowBox[{"{", 
          RowBox[{
          "112", ",", "0.0003801866631331155`", ",", "0.6767322603769456`"}], 
          "}"}]}], "}"}], ",", "0.008577839815901501`"}], "}"}], ",", 
     RowBox[{"{", 
      RowBox[{"\"\<CURE\>\"", ",", "365", ",", "62.0010750547454`", ",", 
       RowBox[{"{", 
        RowBox[{
         RowBox[{"{", 
          RowBox[{
          "0", ",", "0.039191861669789094`", ",", "69.76151377222459`"}], 
          "}"}], ",", 
         RowBox[{"{", 
          RowBox[{
          "14", ",", "0.0026791010521334075`", ",", "4.768799872797465`"}], 
          "}"}], ",", 
         RowBox[{"{", 
          RowBox[{
          "28", ",", "0.0026791010521334075`", ",", "4.768799872797465`"}], 
          "}"}], ",", 
         RowBox[{"{", 
          RowBox[{
          "42", ",", "0.0026791010521334075`", ",", "4.768799872797465`"}], 
          "}"}], ",", 
         RowBox[{"{", 
          RowBox[{
          "56", ",", "0.0026791010521334075`", ",", "4.768799872797465`"}], 
          "}"}]}], "}"}], ",", "0.011391582751166078`"}], "}"}], ",", 
     RowBox[{"{", 
      RowBox[{
      "\"\<TBUR\>\"", ",", "17.81931375896209`", ",", "2.592501926262354`", 
       ",", 
       RowBox[{"{", 
        RowBox[{
         RowBox[{"{", 
          RowBox[{
          "0", ",", "0.006391486466718742`", ",", "11.37684591075936`"}], 
          "}"}], ",", 
         RowBox[{"{", 
          RowBox[{
          "14", ",", "0.00033621710905695355`", ",", "0.5984664541213773`"}], 
          "}"}]}], "}"}], ",", "0.002366999557080959`"}], "}"}], ",", 
     RowBox[{"{", 
      RowBox[{"\"\<CURE\>\"", ",", "365", ",", "60.539069193425895`", ",", 
       RowBox[{"{", 
        RowBox[{
         RowBox[{"{", 
          RowBox[{
          "0", ",", "0.0385448949896833`", ",", "68.60991308163626`"}], "}"}],
          ",", 
         RowBox[{"{", 
          RowBox[{
          "14", ",", "0.0026328891464115654`", ",", "4.686542680612586`"}], 
          "}"}], ",", 
         RowBox[{"{", 
          RowBox[{
          "28", ",", "0.0026328891464115654`", ",", "4.686542680612586`"}], 
          "}"}], ",", 
         RowBox[{"{", 
          RowBox[{
          "42", ",", "0.0026328891464115654`", ",", "4.686542680612586`"}], 
          "}"}], ",", 
         RowBox[{"{", 
          RowBox[{
          "56", ",", "0.0026328891464115654`", ",", "4.686542680612586`"}], 
          "}"}]}], "}"}], ",", "0.011213578548705938`"}], "}"}], ",", 
     RowBox[{"{", 
      RowBox[{
      "\"\<TBUR\>\"", ",", "18.148374361611435`", ",", "14.893586659553808`", 
       ",", 
       RowBox[{"{", 
        RowBox[{
         RowBox[{"{", 
          RowBox[{
          "0", ",", "0.03907600897102411`", ",", "69.55529596842291`"}], 
          "}"}], ",", 
         RowBox[{"{", 
          RowBox[{
          "14", ",", "0.0026708258593644806`", ",", "4.7540700296687755`"}], 
          "}"}]}], "}"}], ",", "0.011359707435356702`"}], "}"}], ",", 
     RowBox[{"{", 
      RowBox[{"\"\<CURE\>\"", ",", "365", ",", "10.86718064174552`", ",", 
       RowBox[{"{", 
        RowBox[{
         RowBox[{"{", 
          RowBox[{
          "0", ",", "0.004188485511297958`", ",", "7.455504210110364`"}], 
          "}"}], ",", 
         RowBox[{"{", 
          RowBox[{
          "14", ",", "0.00017885989795546895`", ",", "0.3183706183607347`"}], 
          "}"}], ",", 
         RowBox[{"{", 
          RowBox[{
          "28", ",", "0.00017885989795546895`", ",", "0.3183706183607347`"}], 
          "}"}], ",", 
         RowBox[{"{", 
          RowBox[{
          "42", ",", "0.00017885989795546895`", ",", "0.3183706183607347`"}], 
          "}"}], ",", 
         RowBox[{"{", 
          RowBox[{
          "56", ",", "0.00017885989795546895`", ",", "0.3183706183607347`"}], 
          "}"}], ",", 
         RowBox[{"{", 
          RowBox[{
          "70", ",", "0.00017885989795546895`", ",", "0.3183706183607347`"}], 
          "}"}], ",", 
         RowBox[{"{", 
          RowBox[{
          "84", ",", "0.00017885989795546895`", ",", "0.3183706183607347`"}], 
          "}"}], ",", 
         RowBox[{"{", 
          RowBox[{
          "98", ",", "0.00017885989795546895`", ",", "0.3183706183607347`"}], 
          "}"}], ",", 
         RowBox[{"{", 
          RowBox[{
          "112", ",", "0.00017885989795546895`", ",", "0.3183706183607347`"}],
           "}"}], ",", 
         RowBox[{"{", 
          RowBox[{
          "126", ",", "0.00017885989795546895`", ",", "0.3183706183607347`"}],
           "}"}]}], "}"}], ",", "0.0017608733992014339`"}], "}"}], ",", 
     RowBox[{"{", 
      RowBox[{
      "\"\<TBUR\>\"", ",", "16.248341001414847`", ",", "4.239619988986085`", 
       ",", 
       RowBox[{"{", 
        RowBox[{
         RowBox[{"{", 
          RowBox[{
          "0", ",", "0.023312992239898453`", ",", "41.49712618701925`"}], 
          "}"}], ",", 
         RowBox[{"{", 
          RowBox[{
          "14", ",", "0.0015448960928555048`", ",", "2.7499150452827985`"}], 
          "}"}]}], "}"}], ",", "0.007022724855154903`"}], "}"}], ",", 
     RowBox[{"{", 
      RowBox[{"\"\<CURE\>\"", ",", "365", ",", "72.90221161676196`", ",", 
       RowBox[{"{", 
        RowBox[{
         RowBox[{"{", 
          RowBox[{
          "0", ",", "0.03526986360153708`", ",", "62.78035721073601`"}], 
          "}"}], ",", 
         RowBox[{"{", 
          RowBox[{
          "14", ",", "0.002398958332972549`", ",", "4.270145832691137`"}], 
          "}"}], ",", 
         RowBox[{"{", 
          RowBox[{
          "28", ",", "0.002398958332972549`", ",", "4.270145832691137`"}], 
          "}"}], ",", 
         RowBox[{"{", 
          RowBox[{
          "42", ",", "0.002398958332972549`", ",", "4.270145832691137`"}], 
          "}"}], ",", 
         RowBox[{"{", 
          RowBox[{
          "56", ",", "0.002398958332972549`", ",", "4.270145832691137`"}], 
          "}"}], ",", 
         RowBox[{"{", 
          RowBox[{
          "70", ",", "0.002398958332972549`", ",", "4.270145832691137`"}], 
          "}"}]}], "}"}], ",", "0.010312497599400249`"}], "}"}], ",", 
     RowBox[{"{", 
      RowBox[{
      "\"\<TBUR\>\"", ",", "20.608973167006646`", ",", "5.501314886583965`", 
       ",", 
       RowBox[{"{", 
        RowBox[{
         RowBox[{"{", 
          RowBox[{
          "0", ",", "0.009122834328650516`", ",", "16.238645104997918`"}], 
          "}"}], ",", 
         RowBox[{"{", 
          RowBox[{
          "14", ",", "0.0005313133849092231`", ",", "0.9457378251384172`"}], 
          "}"}]}], "}"}], ",", "0.0031184932780943227`"}], "}"}], ",", 
     RowBox[{"{", 
      RowBox[{"\"\<CURE\>\"", ",", "365", ",", "10.38089520397339`", ",", 
       RowBox[{"{", 
        RowBox[{
         RowBox[{"{", 
          RowBox[{
          "0", ",", "0.004043940551257102`", ",", "7.198214181237641`"}], 
          "}"}], ",", 
         RowBox[{"{", 
          RowBox[{
          "14", ",", "0.0001685352579525507`", ",", "0.29999275915554025`"}], 
          "}"}], ",", 
         RowBox[{"{", 
          RowBox[{
          "28", ",", "0.0001685352579525507`", ",", "0.29999275915554025`"}], 
          "}"}], ",", 
         RowBox[{"{", 
          RowBox[{
          "42", ",", "0.0001685352579525507`", ",", "0.29999275915554025`"}], 
          "}"}], ",", 
         RowBox[{"{", 
          RowBox[{
          "56", ",", "0.0001685352579525507`", ",", "0.29999275915554025`"}], 
          "}"}], ",", 
         RowBox[{"{", 
          RowBox[{
          "70", ",", "0.0001685352579525507`", ",", "0.29999275915554025`"}], 
          "}"}], ",", 
         RowBox[{"{", 
          RowBox[{
          "84", ",", "0.0001685352579525507`", ",", "0.29999275915554025`"}], 
          "}"}], ",", 
         RowBox[{"{", 
          RowBox[{
          "98", ",", "0.0001685352579525507`", ",", "0.29999275915554025`"}], 
          "}"}], ",", 
         RowBox[{"{", 
          RowBox[{
          "112", ",", "0.0001685352579525507`", ",", "0.29999275915554025`"}],
           "}"}], ",", 
         RowBox[{"{", 
          RowBox[{
          "126", ",", "0.0001685352579525507`", ",", "0.29999275915554025`"}],
           "}"}]}], "}"}], ",", "0.0017211037926314365`"}], "}"}], ",", 
     RowBox[{"{", 
      RowBox[{"\"\<CURE\>\"", ",", "365", ",", "18.66243233887033`", ",", 
       RowBox[{"{", 
        RowBox[{
         RowBox[{"{", 
          RowBox[{
          "0", ",", "0.004042056479078903`", ",", "7.194860532760448`"}], 
          "}"}], ",", 
         RowBox[{"{", 
          RowBox[{
          "14", ",", "0.0001684006813683936`", ",", "0.2997532128357406`"}], 
          "}"}], ",", 
         RowBox[{"{", 
          RowBox[{
          "28", ",", "0.0001684006813683936`", ",", "0.2997532128357406`"}], 
          "}"}], ",", 
         RowBox[{"{", 
          RowBox[{
          "42", ",", "0.0001684006813683936`", ",", "0.2997532128357406`"}], 
          "}"}], ",", 
         RowBox[{"{", 
          RowBox[{
          "56", ",", "0.0001684006813683936`", ",", "0.2997532128357406`"}], 
          "}"}], ",", 
         RowBox[{"{", 
          RowBox[{
          "70", ",", "0.0001684006813683936`", ",", "0.2997532128357406`"}], 
          "}"}], ",", 
         RowBox[{"{", 
          RowBox[{
          "84", ",", "0.0001684006813683936`", ",", "0.2997532128357406`"}], 
          "}"}], ",", 
         RowBox[{"{", 
          RowBox[{
          "98", ",", "0.0001684006813683936`", ",", "0.2997532128357406`"}], 
          "}"}], ",", 
         RowBox[{"{", 
          RowBox[{
          "112", ",", "0.0001684006813683936`", ",", "0.2997532128357406`"}], 
          "}"}], ",", 
         RowBox[{"{", 
          RowBox[{
          "126", ",", "0.0001684006813683936`", ",", "0.2997532128357406`"}], 
          "}"}]}], "}"}], ",", "0.0017205854154479273`"}], "}"}], ",", 
     RowBox[{"{", 
      RowBox[{"\"\<CURE\>\"", ",", "365", ",", "173.526384884506`", ",", 
       RowBox[{"{", 
        RowBox[{
         RowBox[{"{", 
          RowBox[{
          "0", ",", "0.03538364542604433`", ",", "62.982888858358905`"}], 
          "}"}], ",", 
         RowBox[{"{", 
          RowBox[{
          "14", ",", "0.002407085606151639`", ",", "4.284612378949918`"}], 
          "}"}], ",", 
         RowBox[{"{", 
          RowBox[{
          "28", ",", "0.002407085606151639`", ",", "4.284612378949918`"}], 
          "}"}], ",", 
         RowBox[{"{", 
          RowBox[{
          "42", ",", "0.002407085606151639`", ",", "4.284612378949918`"}], 
          "}"}], ",", 
         RowBox[{"{", 
          RowBox[{
          "56", ",", "0.002407085606151639`", ",", "4.284612378949918`"}], 
          "}"}], ",", 
         RowBox[{"{", 
          RowBox[{
          "70", ",", "0.002407085606151639`", ",", "4.284612378949918`"}], 
          "}"}]}], "}"}], ",", "0.010343803141940026`"}], "}"}], ",", 
     RowBox[{"{", 
      RowBox[{"\"\<CURE\>\"", ",", "365", ",", "115.68863752996911`", ",", 
       RowBox[{"{", 
        RowBox[{
         RowBox[{"{", 
          RowBox[{
          "0", ",", "0.04968410843296905`", ",", "88.4377130106849`"}], "}"}],
          ",", 
         RowBox[{"{", 
          RowBox[{
          "14", ",", "0.003428547249503404`", ",", "6.102814104116059`"}], 
          "}"}], ",", 
         RowBox[{"{", 
          RowBox[{
          "28", ",", "0.0016339926721104102`", ",", "2.90850695635653`"}], 
          "}"}]}], "}"}], ",", "0.014278383686245757`"}], "}"}], ",", 
     RowBox[{"{", 
      RowBox[{"\"\<CURE\>\"", ",", "365", ",", "27.64981488696558`", ",", 
       RowBox[{"{", 
        RowBox[{
         RowBox[{"{", 
          RowBox[{
          "0", ",", "0.009722122214075441`", ",", "17.305377541054284`"}], 
          "}"}], ",", 
         RowBox[{"{", 
          RowBox[{
          "14", ",", "0.000574119662439575`", ",", "1.0219329991424435`"}], 
          "}"}], ",", 
         RowBox[{"{", 
          RowBox[{
          "28", ",", "0.000574119662439575`", ",", "1.0219329991424435`"}], 
          "}"}], ",", 
         RowBox[{"{", 
          RowBox[{
          "42", ",", "0.000574119662439575`", ",", "1.0219329991424435`"}], 
          "}"}], ",", 
         RowBox[{"{", 
          RowBox[{
          "56", ",", "0.000574119662439575`", ",", "1.0219329991424435`"}], 
          "}"}], ",", 
         RowBox[{"{", 
          RowBox[{
          "70", ",", "0.000574119662439575`", ",", "1.0219329991424435`"}], 
          "}"}], ",", 
         RowBox[{"{", 
          RowBox[{
          "84", ",", "0.000574119662439575`", ",", "1.0219329991424435`"}], 
          "}"}], ",", 
         RowBox[{"{", 
          RowBox[{
          "98", ",", "0.000574119662439575`", ",", "1.0219329991424435`"}], 
          "}"}], ",", 
         RowBox[{"{", 
          RowBox[{
          "112", ",", "0.000574119662439575`", ",", "1.0219329991424435`"}], 
          "}"}], ",", 
         RowBox[{"{", 
          RowBox[{
          "126", ",", "0.000574119662439575`", ",", "1.0219329991424435`"}], 
          "}"}]}], "}"}], ",", "0.003283379299846852`"}], "}"}], ",", 
     RowBox[{"{", 
      RowBox[{"\"\<CURE\>\"", ",", "365", ",", "74.17482986547802`", ",", 
       RowBox[{"{", 
        RowBox[{
         RowBox[{"{", 
          RowBox[{
          "0", ",", "0.022073127378177387`", ",", "39.29016673315575`"}], 
          "}"}], ",", 
         RowBox[{"{", 
          RowBox[{
          "14", ",", "0.001456334317018285`", ",", "2.5922750842925475`"}], 
          "}"}], ",", 
         RowBox[{"{", 
          RowBox[{
          "28", ",", "0.001456334317018285`", ",", "2.5922750842925475`"}], 
          "}"}], ",", 
         RowBox[{"{", 
          RowBox[{
          "42", ",", "0.001456334317018285`", ",", "2.5922750842925475`"}], 
          "}"}], ",", 
         RowBox[{"{", 
          RowBox[{
          "56", ",", "0.001456334317018285`", ",", "2.5922750842925475`"}], 
          "}"}], ",", 
         RowBox[{"{", 
          RowBox[{
          "70", ",", "0.001456334317018285`", ",", "2.5922750842925475`"}], 
          "}"}], ",", 
         RowBox[{"{", 
          RowBox[{
          "84", ",", "0.001456334317018285`", ",", "2.5922750842925475`"}], 
          "}"}], ",", 
         RowBox[{"{", 
          RowBox[{
          "98", ",", "0.001456334317018285`", ",", "2.5922750842925475`"}], 
          "}"}], ",", 
         RowBox[{"{", 
          RowBox[{
          "112", ",", "0.001456334317018285`", ",", "2.5922750842925475`"}], 
          "}"}], ",", 
         RowBox[{"{", 
          RowBox[{
          "126", ",", "0.001456334317018285`", ",", "2.5922750842925475`"}], 
          "}"}]}], "}"}], ",", "0.0066815926722225225`"}], "}"}], ",", 
     RowBox[{"{", 
      RowBox[{
      "\"\<TBUR\>\"", ",", "19.18233493577615`", ",", "2.4794396165151804`", 
       ",", 
       RowBox[{"{", 
        RowBox[{
         RowBox[{"{", 
          RowBox[{
          "0", ",", "0.006529309204721775`", ",", "11.62217038440476`"}], 
          "}"}], ",", 
         RowBox[{"{", 
          RowBox[{
          "14", ",", "0.0003460615903428845`", ",", "0.6159896308103344`"}], 
          "}"}]}], "}"}], ",", "0.002404919634441188`"}], "}"}], ",", 
     RowBox[{"{", 
      RowBox[{"\"\<CURE\>\"", ",", "365", ",", "102.06262659970575`", ",", 
       RowBox[{"{", 
        RowBox[{
         RowBox[{"{", 
          RowBox[{
          "0", ",", "0.03816875986874302`", ",", "67.94039256636258`"}], 
          "}"}], ",", 
         RowBox[{"{", 
          RowBox[{
          "14", ",", "0.0026060223520586886`", ",", "4.638719786664466`"}], 
          "}"}], ",", 
         RowBox[{"{", 
          RowBox[{
          "28", ",", "0.0026060223520586886`", ",", "4.638719786664466`"}], 
          "}"}], ",", 
         RowBox[{"{", 
          RowBox[{
          "42", ",", "0.0026060223520586886`", ",", "4.638719786664466`"}], 
          "}"}], ",", 
         RowBox[{"{", 
          RowBox[{
          "56", ",", "0.0026060223520586886`", ",", "4.638719786664466`"}], 
          "}"}]}], "}"}], ",", "0.011110090016330093`"}], "}"}], ",", 
     RowBox[{"{", 
      RowBox[{
      "\"\<TBUR\>\"", ",", "38.562654929228614`", ",", "5.714162188626356`", 
       ",", 
       RowBox[{"{", 
        RowBox[{
         RowBox[{"{", 
          RowBox[{
          "0", ",", "0.006466237320842282`", ",", "11.509902431099261`"}], 
          "}"}], ",", 
         RowBox[{"{", 
          RowBox[{
          "14", ",", "0.0003415564557800635`", ",", "0.607970491288513`"}], 
          "}"}], ",", 
         RowBox[{"{", 
          RowBox[{
          "28", ",", "0.0003415564557800635`", ",", "0.607970491288513`"}], 
          "}"}]}], "}"}], ",", "0.002387566251751076`"}], "}"}], ",", 
     RowBox[{"{", 
      RowBox[{
      "\"\<TBUR\>\"", ",", "14.989632839471938`", ",", "10.147260013235377`", 
       ",", 
       RowBox[{"{", 
        RowBox[{
         RowBox[{"{", 
          RowBox[{
          "0", ",", "0.022238668157572642`", ",", "39.5848293204793`"}], 
          "}"}], ",", 
         RowBox[{"{", 
          RowBox[{
          "14", ",", "0.0014681586584036606`", ",", "2.613322411958516`"}], 
          "}"}]}], "}"}], ",", "0.006727138996812319`"}], "}"}], ",", 
     RowBox[{"{", 
      RowBox[{"\"\<CURE\>\"", ",", "365", ",", "111.067682923499`", ",", 
       RowBox[{"{", 
        RowBox[{
         RowBox[{"{", 
          RowBox[{
          "0", ",", "0.049236685593218296`", ",", "87.64130035592856`"}], 
          "}"}], ",", 
         RowBox[{"{", 
          RowBox[{
          "14", ",", "0.003396588475235493`", ",", "6.045927485919178`"}], 
          "}"}], ",", 
         RowBox[{"{", 
          RowBox[{
          "28", ",", "0.003396588475235493`", ",", "6.045927485919178`"}], 
          "}"}]}], "}"}], ",", "0.014155281294420482`"}], "}"}], ",", 
     RowBox[{"{", 
      RowBox[{"\"\<CURE\>\"", ",", "365", ",", "90.22972665929066`", ",", 
       RowBox[{"{", 
        RowBox[{
         RowBox[{"{", 
          RowBox[{
          "0", ",", "0.027291710131678908`", ",", "48.57924403438845`"}], 
          "}"}], ",", 
         RowBox[{"{", 
          RowBox[{
          "14", ",", "0.0018290902279826796`", ",", "3.2557806058091696`"}], 
          "}"}], ",", 
         RowBox[{"{", 
          RowBox[{
          "28", ",", "0.0018290902279826796`", ",", "3.2557806058091696`"}], 
          "}"}], ",", 
         RowBox[{"{", 
          RowBox[{
          "42", ",", "0.0018290902279826796`", ",", "3.2557806058091696`"}], 
          "}"}], ",", 
         RowBox[{"{", 
          RowBox[{
          "56", ",", "0.0018290902279826796`", ",", "3.2557806058091696`"}], 
          "}"}], ",", 
         RowBox[{"{", 
          RowBox[{
          "70", ",", "0.0018290902279826796`", ",", "3.2557806058091696`"}], 
          "}"}], ",", 
         RowBox[{"{", 
          RowBox[{
          "84", ",", "0.0018290902279826796`", ",", "3.2557806058091696`"}], 
          "}"}], ",", 
         RowBox[{"{", 
          RowBox[{
          "98", ",", "0.0018290902279826796`", ",", "3.2557806058091696`"}], 
          "}"}], ",", 
         RowBox[{"{", 
          RowBox[{
          "112", ",", "0.0018290902279826796`", ",", "3.2557806058091696`"}], 
          "}"}], ",", 
         RowBox[{"{", 
          RowBox[{
          "126", ",", "0.00011133921047356242`", ",", "0.1981837946429411`"}],
           "}"}]}], "}"}], ",", "0.008117415705423184`"}], "}"}], ",", 
     RowBox[{"{", 
      RowBox[{"\"\<CURE\>\"", ",", "365", ",", "68.87964804539192`", ",", 
       RowBox[{"{", 
        RowBox[{
         RowBox[{"{", 
          RowBox[{
          "0", ",", "0.04172038133322522`", ",", "74.26227877314089`"}], 
          "}"}], ",", 
         RowBox[{"{", 
          RowBox[{
          "14", ",", "0.002859709599521703`", ",", "5.090283087148631`"}], 
          "}"}], ",", 
         RowBox[{"{", 
          RowBox[{
          "28", ",", "0.002859709599521703`", ",", "5.090283087148631`"}], 
          "}"}], ",", 
         RowBox[{"{", 
          RowBox[{
          "42", ",", "0.002859709599521703`", ",", "5.090283087148631`"}], 
          "}"}]}], "}"}], ",", "0.012087271014464461`"}], "}"}], ",", 
     RowBox[{"{", 
      RowBox[{"\"\<CURE\>\"", ",", "365", ",", "27.92100361451955`", ",", 
       RowBox[{"{", 
        RowBox[{
         RowBox[{"{", 
          RowBox[{
          "0", ",", "0.00698445657017526`", ",", "12.432332694911963`"}], 
          "}"}], ",", 
         RowBox[{"{", 
          RowBox[{
          "14", ",", "0.0003785721164467049`", ",", "0.6738583672751347`"}], 
          "}"}], ",", 
         RowBox[{"{", 
          RowBox[{
          "28", ",", "0.0003785721164467049`", ",", "0.6738583672751347`"}], 
          "}"}], ",", 
         RowBox[{"{", 
          RowBox[{
          "42", ",", "0.0003785721164467049`", ",", "0.6738583672751347`"}], 
          "}"}], ",", 
         RowBox[{"{", 
          RowBox[{
          "56", ",", "0.0003785721164467049`", ",", "0.6738583672751347`"}], 
          "}"}], ",", 
         RowBox[{"{", 
          RowBox[{
          "70", ",", "0.0003785721164467049`", ",", "0.6738583672751347`"}], 
          "}"}], ",", 
         RowBox[{"{", 
          RowBox[{
          "84", ",", "0.0003785721164467049`", ",", "0.6738583672751347`"}], 
          "}"}], ",", 
         RowBox[{"{", 
          RowBox[{
          "98", ",", "0.0003785721164467049`", ",", "0.6738583672751347`"}], 
          "}"}], ",", 
         RowBox[{"{", 
          RowBox[{
          "112", ",", "0.0003785721164467049`", ",", "0.6738583672751347`"}], 
          "}"}], ",", 
         RowBox[{"{", 
          RowBox[{
          "126", ",", "0.0003785721164467049`", ",", "0.6738583672751347`"}], 
          "}"}]}], "}"}], ",", "0.0025301473258829356`"}], "}"}], ",", 
     RowBox[{"{", 
      RowBox[{"\"\<CURE\>\"", ",", "365", ",", "62.27824036486154`", ",", 
       RowBox[{"{", 
        RowBox[{
         RowBox[{"{", 
          RowBox[{
          "0", ",", "0.01554616489595714`", ",", "27.67217351480371`"}], 
          "}"}], ",", 
         RowBox[{"{", 
          RowBox[{
          "14", ",", "0.0009901227111454108`", ",", "1.7624184258388311`"}], 
          "}"}], ",", 
         RowBox[{"{", 
          RowBox[{
          "28", ",", "0.0009901227111454108`", ",", "1.7624184258388311`"}], 
          "}"}], ",", 
         RowBox[{"{", 
          RowBox[{
          "42", ",", "0.0009901227111454108`", ",", "1.7624184258388311`"}], 
          "}"}], ",", 
         RowBox[{"{", 
          RowBox[{
          "56", ",", "0.0009901227111454108`", ",", "1.7624184258388311`"}], 
          "}"}], ",", 
         RowBox[{"{", 
          RowBox[{
          "70", ",", "0.0009901227111454108`", ",", "1.7624184258388311`"}], 
          "}"}], ",", 
         RowBox[{"{", 
          RowBox[{
          "84", ",", "0.0009901227111454108`", ",", "1.7624184258388311`"}], 
          "}"}], ",", 
         RowBox[{"{", 
          RowBox[{
          "98", ",", "0.0009901227111454108`", ",", "1.7624184258388311`"}], 
          "}"}], ",", 
         RowBox[{"{", 
          RowBox[{
          "112", ",", "0.0009901227111454108`", ",", "1.7624184258388311`"}], 
          "}"}], ",", 
         RowBox[{"{", 
          RowBox[{
          "126", ",", "0.0009901227111454108`", ",", "1.7624184258388311`"}], 
          "}"}]}], "}"}], ",", "0.004885786509616332`"}], "}"}], ",", 
     RowBox[{"{", 
      RowBox[{
      "\"\<TBUR\>\"", ",", "13.036039890280588`", ",", "3.7495485757545173`", 
       ",", 
       RowBox[{"{", 
        RowBox[{"{", 
         RowBox[{
         "0", ",", "0.022193188075328895`", ",", "39.50387477408543`"}], 
         "}"}], "}"}], ",", "0.006714625762334314`"}], "}"}], ",", 
     RowBox[{"{", 
      RowBox[{"\"\<CURE\>\"", ",", "365", ",", "33.170423763838436`", ",", 
       RowBox[{"{", 
        RowBox[{
         RowBox[{"{", 
          RowBox[{
          "0", ",", "0.011757587957087794`", ",", "20.928506563616274`"}], 
          "}"}], ",", 
         RowBox[{"{", 
          RowBox[{
          "14", ",", "0.0007195100726547429`", ",", "1.2807279293254423`"}], 
          "}"}], ",", 
         RowBox[{"{", 
          RowBox[{
          "28", ",", "0.0007195100726547429`", ",", "1.2807279293254423`"}], 
          "}"}], ",", 
         RowBox[{"{", 
          RowBox[{
          "42", ",", "0.0007195100726547429`", ",", "1.2807279293254423`"}], 
          "}"}], ",", 
         RowBox[{"{", 
          RowBox[{
          "56", ",", "0.0007195100726547429`", ",", "1.2807279293254423`"}], 
          "}"}], ",", 
         RowBox[{"{", 
          RowBox[{
          "70", ",", "0.0007195100726547429`", ",", "1.2807279293254423`"}], 
          "}"}], ",", 
         RowBox[{"{", 
          RowBox[{
          "84", ",", "0.0007195100726547429`", ",", "1.2807279293254423`"}], 
          "}"}], ",", 
         RowBox[{"{", 
          RowBox[{
          "98", ",", "0.0007195100726547429`", ",", "1.2807279293254423`"}], 
          "}"}], ",", 
         RowBox[{"{", 
          RowBox[{
          "112", ",", "0.0007195100726547429`", ",", "1.2807279293254423`"}], 
          "}"}], ",", 
         RowBox[{"{", 
          RowBox[{
          "126", ",", "0.0007195100726547429`", ",", "1.2807279293254423`"}], 
          "}"}]}], "}"}], ",", "0.003843410391649906`"}], "}"}], ",", 
     RowBox[{"{", 
      RowBox[{"\"\<CURE\>\"", ",", "365", ",", "79.2875006452385`", ",", 
       RowBox[{"{", 
        RowBox[{
         RowBox[{"{", 
          RowBox[{
          "0", ",", "0.012550100484748904`", ",", "22.33917886285305`"}], 
          "}"}], ",", 
         RowBox[{"{", 
          RowBox[{
          "14", ",", "0.0007761181103448223`", ",", "1.3814902364137835`"}], 
          "}"}], ",", 
         RowBox[{"{", 
          RowBox[{
          "28", ",", "0.0007761181103448223`", ",", "1.3814902364137835`"}], 
          "}"}], ",", 
         RowBox[{"{", 
          RowBox[{
          "42", ",", "0.0007761181103448223`", ",", "1.3814902364137835`"}], 
          "}"}], ",", 
         RowBox[{"{", 
          RowBox[{
          "56", ",", "0.0007761181103448223`", ",", "1.3814902364137835`"}], 
          "}"}], ",", 
         RowBox[{"{", 
          RowBox[{
          "70", ",", "0.0007761181103448223`", ",", "1.3814902364137835`"}], 
          "}"}], ",", 
         RowBox[{"{", 
          RowBox[{
          "84", ",", "0.0007761181103448223`", ",", "1.3814902364137835`"}], 
          "}"}], ",", 
         RowBox[{"{", 
          RowBox[{
          "98", ",", "0.0007761181103448223`", ",", "1.3814902364137835`"}], 
          "}"}], ",", 
         RowBox[{"{", 
          RowBox[{
          "112", ",", "0.0007761181103448223`", ",", "1.3814902364137835`"}], 
          "}"}], ",", 
         RowBox[{"{", 
          RowBox[{
          "126", ",", "0.0007761181103448223`", ",", "1.3814902364137835`"}], 
          "}"}]}], "}"}], ",", "0.004061459581451944`"}], "}"}], ",", 
     RowBox[{"{", 
      RowBox[{"\"\<CURE\>\"", ",", "365", ",", "15.346164747035498`", ",", 
       RowBox[{"{", 
        RowBox[{
         RowBox[{"{", 
          RowBox[{
          "0", ",", "0.004348060336467953`", ",", "7.739547398912957`"}], 
          "}"}], ",", 
         RowBox[{"{", 
          RowBox[{
          "14", ",", "0.00019025809975332572`", ",", "0.3386594175609198`"}], 
          "}"}], ",", 
         RowBox[{"{", 
          RowBox[{
          "28", ",", "0.00019025809975332572`", ",", "0.3386594175609198`"}], 
          "}"}], ",", 
         RowBox[{"{", 
          RowBox[{
          "42", ",", "0.00019025809975332572`", ",", "0.3386594175609198`"}], 
          "}"}], ",", 
         RowBox[{"{", 
          RowBox[{
          "56", ",", "0.00019025809975332572`", ",", "0.3386594175609198`"}], 
          "}"}], ",", 
         RowBox[{"{", 
          RowBox[{
          "70", ",", "0.00019025809975332572`", ",", "0.3386594175609198`"}], 
          "}"}], ",", 
         RowBox[{"{", 
          RowBox[{
          "84", ",", "0.00019025809975332572`", ",", "0.3386594175609198`"}], 
          "}"}], ",", 
         RowBox[{"{", 
          RowBox[{
          "98", ",", "0.00019025809975332572`", ",", "0.3386594175609198`"}], 
          "}"}], ",", 
         RowBox[{"{", 
          RowBox[{
          "112", ",", "0.00019025809975332572`", ",", "0.3386594175609198`"}],
           "}"}], ",", 
         RowBox[{"{", 
          RowBox[{
          "126", ",", "0.00019025809975332572`", ",", "0.3386594175609198`"}],
           "}"}]}], "}"}], ",", "0.0018047782715241573`"}], "}"}], ",", 
     RowBox[{"{", 
      RowBox[{"\"\<CURE\>\"", ",", "365", ",", "24.691738003298305`", ",", 
       RowBox[{"{", 
        RowBox[{
         RowBox[{"{", 
          RowBox[{
          "0", ",", "0.006986596807631012`", ",", "12.4361423175832`"}], 
          "}"}], ",", 
         RowBox[{"{", 
          RowBox[{
          "14", ",", "0.0003787249905506872`", ",", "0.6741304831802232`"}], 
          "}"}], ",", 
         RowBox[{"{", 
          RowBox[{
          "28", ",", "0.0003787249905506872`", ",", "0.6741304831802232`"}], 
          "}"}], ",", 
         RowBox[{"{", 
          RowBox[{
          "42", ",", "0.0003787249905506872`", ",", "0.6741304831802232`"}], 
          "}"}], ",", 
         RowBox[{"{", 
          RowBox[{
          "56", ",", "0.0003787249905506872`", ",", "0.6741304831802232`"}], 
          "}"}], ",", 
         RowBox[{"{", 
          RowBox[{
          "70", ",", "0.0003787249905506872`", ",", "0.6741304831802232`"}], 
          "}"}], ",", 
         RowBox[{"{", 
          RowBox[{
          "84", ",", "0.0003787249905506872`", ",", "0.6741304831802232`"}], 
          "}"}], ",", 
         RowBox[{"{", 
          RowBox[{
          "98", ",", "0.0003787249905506872`", ",", "0.6741304831802232`"}], 
          "}"}], ",", 
         RowBox[{"{", 
          RowBox[{
          "112", ",", "0.0003787249905506872`", ",", "0.6741304831802232`"}], 
          "}"}], ",", 
         RowBox[{"{", 
          RowBox[{
          "126", ",", "0.0003787249905506872`", ",", "0.6741304831802232`"}], 
          "}"}]}], "}"}], ",", "0.0025307361835059028`"}], "}"}], ",", 
     RowBox[{"{", 
      RowBox[{"\"\<CURE\>\"", ",", "365", ",", "45.7461508422401`", ",", 
       RowBox[{"{", 
        RowBox[{
         RowBox[{"{", 
          RowBox[{
          "0", ",", "0.014887305011531068`", ",", "26.499402920525302`"}], 
          "}"}], ",", 
         RowBox[{"{", 
          RowBox[{
          "14", ",", "0.0009430612908292625`", ",", "1.6786490976760873`"}], 
          "}"}], ",", 
         RowBox[{"{", 
          RowBox[{
          "28", ",", "0.0009430612908292625`", ",", "1.6786490976760873`"}], 
          "}"}], ",", 
         RowBox[{"{", 
          RowBox[{
          "42", ",", "0.0009430612908292625`", ",", "1.6786490976760873`"}], 
          "}"}], ",", 
         RowBox[{"{", 
          RowBox[{
          "56", ",", "0.0009430612908292625`", ",", "1.6786490976760873`"}], 
          "}"}], ",", 
         RowBox[{"{", 
          RowBox[{
          "70", ",", "0.0009430612908292625`", ",", "1.6786490976760873`"}], 
          "}"}], ",", 
         RowBox[{"{", 
          RowBox[{
          "84", ",", "0.0009430612908292625`", ",", "1.6786490976760873`"}], 
          "}"}], ",", 
         RowBox[{"{", 
          RowBox[{
          "98", ",", "0.0009430612908292625`", ",", "1.6786490976760873`"}], 
          "}"}], ",", 
         RowBox[{"{", 
          RowBox[{
          "112", ",", "0.0009430612908292625`", ",", "1.6786490976760873`"}], 
          "}"}], ",", 
         RowBox[{"{", 
          RowBox[{
          "126", ",", "0.0009430612908292625`", ",", "1.6786490976760873`"}], 
          "}"}]}], "}"}], ",", "0.004704510051544237`"}], "}"}], ",", 
     RowBox[{"{", 
      RowBox[{
      "\"\<TBUR\>\"", ",", "254.19435908161876`", ",", "21.769437426402757`", 
       ",", 
       RowBox[{"{", 
        RowBox[{
         RowBox[{"{", 
          RowBox[{
          "0", ",", "0.003951610718491321`", ",", "7.03386707891455`"}], 
          "}"}], ",", 
         RowBox[{"{", 
          RowBox[{
          "14", ",", "0.000161940269897852`", ",", "0.28825368041817656`"}], 
          "}"}], ",", 
         RowBox[{"{", 
          RowBox[{
          "28", ",", "0.000161940269897852`", ",", "0.28825368041817656`"}], 
          "}"}], ",", 
         RowBox[{"{", 
          RowBox[{
          "42", ",", "0.000161940269897852`", ",", "0.28825368041817656`"}], 
          "}"}], ",", 
         RowBox[{"{", 
          RowBox[{
          "56", ",", "0.000161940269897852`", ",", "0.28825368041817656`"}], 
          "}"}], ",", 
         RowBox[{"{", 
          RowBox[{
          "70", ",", "0.000161940269897852`", ",", "0.28825368041817656`"}], 
          "}"}], ",", 
         RowBox[{"{", 
          RowBox[{
          "84", ",", "0.000161940269897852`", ",", "0.28825368041817656`"}], 
          "}"}], ",", 
         RowBox[{"{", 
          RowBox[{
          "98", ",", "0.000161940269897852`", ",", "0.28825368041817656`"}], 
          "}"}], ",", 
         RowBox[{"{", 
          RowBox[{
          "112", ",", "0.000161940269897852`", ",", "0.28825368041817656`"}], 
          "}"}], ",", 
         RowBox[{"{", 
          RowBox[{
          "126", ",", "0.000161940269897852`", ",", "0.28825368041817656`"}], 
          "}"}]}], "}"}], ",", "0.001695700477823844`"}], "}"}], ",", 
     RowBox[{"{", 
      RowBox[{"\"\<CURE\>\"", ",", "365", ",", "65.35569057425919`", ",", 
       RowBox[{"{", 
        RowBox[{
         RowBox[{"{", 
          RowBox[{
          "0", ",", "0.030413179720412232`", ",", "54.13545990233377`"}], 
          "}"}], ",", 
         RowBox[{"{", 
          RowBox[{
          "14", ",", "0.0020520523414636316`", ",", "3.6526531678052643`"}], 
          "}"}], ",", 
         RowBox[{"{", 
          RowBox[{
          "28", ",", "0.0020520523414636316`", ",", "3.6526531678052643`"}], 
          "}"}], ",", 
         RowBox[{"{", 
          RowBox[{
          "42", ",", "0.0020520523414636316`", ",", "3.6526531678052643`"}], 
          "}"}], ",", 
         RowBox[{"{", 
          RowBox[{
          "56", ",", "0.0020520523414636316`", ",", "3.6526531678052643`"}], 
          "}"}], ",", 
         RowBox[{"{", 
          RowBox[{
          "70", ",", "0.0020520523414636316`", ",", "3.6526531678052643`"}], 
          "}"}], ",", 
         RowBox[{"{", 
          RowBox[{
          "84", ",", "0.0020520523414636316`", ",", "3.6526531678052643`"}], 
          "}"}], ",", 
         RowBox[{"{", 
          RowBox[{
          "98", ",", "0.0020520523414636316`", ",", "3.6526531678052643`"}], 
          "}"}]}], "}"}], ",", "0.008976246185773714`"}], "}"}], ",", 
     RowBox[{"{", 
      RowBox[{"\"\<CURE\>\"", ",", "365", ",", "102.04445837381483`", ",", 
       RowBox[{"{", 
        RowBox[{
         RowBox[{"{", 
          RowBox[{
          "0", ",", "0.04206240703839928`", ",", "74.87108452835072`"}], 
          "}"}], ",", 
         RowBox[{"{", 
          RowBox[{
          "14", ",", "0.0028841400070341353`", ",", "5.133769212520761`"}], 
          "}"}], ",", 
         RowBox[{"{", 
          RowBox[{
          "28", ",", "0.0028841400070341353`", ",", "5.133769212520761`"}], 
          "}"}], ",", 
         RowBox[{"{", 
          RowBox[{
          "42", ",", "0.0028841400070341353`", ",", "5.133769212520761`"}], 
          "}"}]}], "}"}], ",", "0.01218137479869709`"}], "}"}], ",", 
     RowBox[{"{", 
      RowBox[{"\"\<CURE\>\"", ",", "365", ",", "150.4389523444217`", ",", 
       RowBox[{"{", 
        RowBox[{
         RowBox[{"{", 
          RowBox[{
          "0", ",", "0.03024538067777032`", ",", "53.83677760643117`"}], 
          "}"}], ",", 
         RowBox[{"{", 
          RowBox[{
          "14", ",", "0.0020400666955606383`", ",", "3.631318718097936`"}], 
          "}"}], ",", 
         RowBox[{"{", 
          RowBox[{
          "28", ",", "0.0020400666955606383`", ",", "3.631318718097936`"}], 
          "}"}], ",", 
         RowBox[{"{", 
          RowBox[{
          "42", ",", "0.0020400666955606383`", ",", "3.631318718097936`"}], 
          "}"}], ",", 
         RowBox[{"{", 
          RowBox[{
          "56", ",", "0.0020400666955606383`", ",", "3.631318718097936`"}], 
          "}"}], ",", 
         RowBox[{"{", 
          RowBox[{
          "70", ",", "0.0020400666955606383`", ",", "3.631318718097936`"}], 
          "}"}], ",", 
         RowBox[{"{", 
          RowBox[{
          "84", ",", "0.0020400666955606383`", ",", "3.631318718097936`"}], 
          "}"}], ",", 
         RowBox[{"{", 
          RowBox[{
          "98", ",", "0.0020400666955606383`", ",", "3.631318718097936`"}], 
          "}"}]}], "}"}], ",", "0.00893007853034799`"}], "}"}], ",", 
     RowBox[{"{", 
      RowBox[{"\"\<CURE\>\"", ",", "365", ",", "15.12876428888239`", ",", 
       RowBox[{"{", 
        RowBox[{
         RowBox[{"{", 
          RowBox[{
          "0", ",", "0.00426627003702511`", ",", "7.593960665904697`"}], 
          "}"}], ",", 
         RowBox[{"{", 
          RowBox[{
          "14", ",", "0.00018441593550740844`", ",", "0.328260365203187`"}], 
          "}"}], ",", 
         RowBox[{"{", 
          RowBox[{
          "28", ",", "0.00018441593550740844`", ",", "0.328260365203187`"}], 
          "}"}], ",", 
         RowBox[{"{", 
          RowBox[{
          "42", ",", "0.00018441593550740844`", ",", "0.328260365203187`"}], 
          "}"}], ",", 
         RowBox[{"{", 
          RowBox[{
          "56", ",", "0.00018441593550740844`", ",", "0.328260365203187`"}], 
          "}"}], ",", 
         RowBox[{"{", 
          RowBox[{
          "70", ",", "0.00018441593550740844`", ",", "0.328260365203187`"}], 
          "}"}], ",", 
         RowBox[{"{", 
          RowBox[{
          "84", ",", "0.00018441593550740844`", ",", "0.328260365203187`"}], 
          "}"}], ",", 
         RowBox[{"{", 
          RowBox[{
          "98", ",", "0.00018441593550740844`", ",", "0.328260365203187`"}], 
          "}"}], ",", 
         RowBox[{"{", 
          RowBox[{
          "112", ",", "0.00018441593550740844`", ",", "0.328260365203187`"}], 
          "}"}], ",", 
         RowBox[{"{", 
          RowBox[{
          "126", ",", "0.00018441593550740844`", ",", "0.328260365203187`"}], 
          "}"}]}], "}"}], ",", "0.0017822747679141747`"}], "}"}], ",", 
     RowBox[{"{", 
      RowBox[{"\"\<CURE\>\"", ",", "365", ",", "185.31937820591938`", ",", 
       RowBox[{"{", 
        RowBox[{
         RowBox[{"{", 
          RowBox[{
          "0", ",", "0.048099164252675616`", ",", "85.6165123697626`"}], 
          "}"}], ",", 
         RowBox[{"{", 
          RowBox[{
          "14", ",", "0.003315336950911016`", ",", "5.901299772621608`"}], 
          "}"}], ",", 
         RowBox[{"{", 
          RowBox[{
          "28", ",", "0.003315336950911016`", ",", "5.901299772621608`"}], 
          "}"}]}], "}"}], ",", "0.01384230755832085`"}], "}"}], ",", 
     RowBox[{"{", 
      RowBox[{"\"\<CURE\>\"", ",", "365", ",", "102.8238479402622`", ",", 
       RowBox[{"{", 
        RowBox[{
         RowBox[{"{", 
          RowBox[{
          "0", ",", "0.05495678913462647`", ",", "97.82308465963511`"}], 
          "}"}], ",", 
         RowBox[{"{", 
          RowBox[{
          "14", ",", "0.0027828569306769814`", ",", "4.953485336605027`"}], 
          "}"}]}], "}"}], ",", "0.01572909104411465`"}], "}"}], ",", 
     RowBox[{"{", 
      RowBox[{"\"\<CURE\>\"", ",", "365", ",", "67.41026854154286`", ",", 
       RowBox[{"{", 
        RowBox[{
         RowBox[{"{", 
          RowBox[{
          "0", ",", "0.02337731458999853`", ",", "41.61161997019738`"}], 
          "}"}], ",", 
         RowBox[{"{", 
          RowBox[{
          "14", ",", "0.0015494905464340813`", ",", "2.7580931726526647`"}], 
          "}"}], ",", 
         RowBox[{"{", 
          RowBox[{
          "28", ",", "0.0015494905464340813`", ",", "2.7580931726526647`"}], 
          "}"}], ",", 
         RowBox[{"{", 
          RowBox[{
          "42", ",", "0.0015494905464340813`", ",", "2.7580931726526647`"}], 
          "}"}], ",", 
         RowBox[{"{", 
          RowBox[{
          "56", ",", "0.0015494905464340813`", ",", "2.7580931726526647`"}], 
          "}"}], ",", 
         RowBox[{"{", 
          RowBox[{
          "70", ",", "0.0015494905464340813`", ",", "2.7580931726526647`"}], 
          "}"}], ",", 
         RowBox[{"{", 
          RowBox[{
          "84", ",", "0.0015494905464340813`", ",", "2.7580931726526647`"}], 
          "}"}], ",", 
         RowBox[{"{", 
          RowBox[{
          "98", ",", "0.0015494905464340813`", ",", "2.7580931726526647`"}], 
          "}"}], ",", 
         RowBox[{"{", 
          RowBox[{
          "112", ",", "0.0015494905464340813`", ",", "2.7580931726526647`"}], 
          "}"}], ",", 
         RowBox[{"{", 
          RowBox[{
          "126", ",", "0.0015494905464340813`", ",", "2.7580931726526647`"}], 
          "}"}]}], "}"}], ",", "0.0070404222868496145`"}], "}"}], ",", 
     RowBox[{"{", 
      RowBox[{
      "\"\<TBUR\>\"", ",", "16.56764388095049`", ",", "4.477563718125746`", 
       ",", 
       RowBox[{"{", 
        RowBox[{
         RowBox[{"{", 
          RowBox[{
          "0", ",", "0.023594727389177204`", ",", "41.99861475273542`"}], 
          "}"}], ",", 
         RowBox[{"{", 
          RowBox[{
          "14", ",", "0.001565020032089701`", ",", "2.785735657119668`"}], 
          "}"}]}], "}"}], ",", "0.007100240501778546`"}], "}"}], ",", 
     RowBox[{"{", 
      RowBox[{"\"\<CURE\>\"", ",", "365", ",", "113.4267460126412`", ",", 
       RowBox[{"{", 
        RowBox[{
         RowBox[{"{", 
          RowBox[{
          "0", ",", "0.028175453055969225`", ",", "50.15230643962522`"}], 
          "}"}], ",", 
         RowBox[{"{", 
          RowBox[{
          "14", ",", "0.0018922147225748451`", ",", "3.3681422061832245`"}], 
          "}"}], ",", 
         RowBox[{"{", 
          RowBox[{
          "28", ",", "0.0018922147225748451`", ",", "3.3681422061832245`"}], 
          "}"}], ",", 
         RowBox[{"{", 
          RowBox[{
          "42", ",", "0.0018922147225748451`", ",", "3.3681422061832245`"}], 
          "}"}], ",", 
         RowBox[{"{", 
          RowBox[{
          "56", ",", "0.0018922147225748451`", ",", "3.3681422061832245`"}], 
          "}"}], ",", 
         RowBox[{"{", 
          RowBox[{
          "70", ",", "0.0018922147225748451`", ",", "3.3681422061832245`"}], 
          "}"}], ",", 
         RowBox[{"{", 
          RowBox[{
          "84", ",", "0.0018922147225748451`", ",", "3.3681422061832245`"}], 
          "}"}], ",", 
         RowBox[{"{", 
          RowBox[{
          "98", ",", "0.0018922147225748451`", ",", "3.3681422061832245`"}], 
          "}"}], ",", 
         RowBox[{"{", 
          RowBox[{
          "112", ",", "0.0018922147225748451`", ",", "3.3681422061832245`"}], 
          "}"}]}], "}"}], ",", "0.008360565714929645`"}], "}"}], ",", 
     RowBox[{"{", 
      RowBox[{"\"\<CURE\>\"", ",", "365", ",", "19.77883901978968`", ",", 
       RowBox[{"{", 
        RowBox[{
         RowBox[{"{", 
          RowBox[{
          "0", ",", "0.005314807994082198`", ",", "9.460358229466312`"}], 
          "}"}], ",", 
         RowBox[{"{", 
          RowBox[{
          "14", ",", "0.0002593115038686291`", ",", "0.46157447688615977`"}], 
          "}"}], ",", 
         RowBox[{"{", 
          RowBox[{
          "28", ",", "0.0002593115038686291`", ",", "0.46157447688615977`"}], 
          "}"}], ",", 
         RowBox[{"{", 
          RowBox[{
          "42", ",", "0.0002593115038686291`", ",", "0.46157447688615977`"}], 
          "}"}], ",", 
         RowBox[{"{", 
          RowBox[{
          "56", ",", "0.0002593115038686291`", ",", "0.46157447688615977`"}], 
          "}"}], ",", 
         RowBox[{"{", 
          RowBox[{
          "70", ",", "0.0002593115038686291`", ",", "0.46157447688615977`"}], 
          "}"}], ",", 
         RowBox[{"{", 
          RowBox[{
          "84", ",", "0.0002593115038686291`", ",", "0.46157447688615977`"}], 
          "}"}], ",", 
         RowBox[{"{", 
          RowBox[{
          "98", ",", "0.0002593115038686291`", ",", "0.46157447688615977`"}], 
          "}"}], ",", 
         RowBox[{"{", 
          RowBox[{
          "112", ",", "0.0002593115038686291`", ",", "0.46157447688615977`"}],
           "}"}], ",", 
         RowBox[{"{", 
          RowBox[{
          "126", ",", "0.0002593115038686291`", ",", "0.46157447688615977`"}],
           "}"}]}], "}"}], ",", "0.002070765919830387`"}], "}"}], ",", 
     RowBox[{"{", 
      RowBox[{"\"\<CURE\>\"", ",", "365", ",", "107.83026546945979`", ",", 
       RowBox[{"{", 
        RowBox[{
         RowBox[{"{", 
          RowBox[{
          "0", ",", "0.05611400884521735`", ",", "99.88293574448687`"}], 
          "}"}], ",", 
         RowBox[{"{", 
          RowBox[{
          "14", ",", "0.0022825243218426213`", ",", "4.062893292879866`"}], 
          "}"}]}], "}"}], ",", "0.016047484522463788`"}], "}"}], ",", 
     RowBox[{"{", 
      RowBox[{"\"\<CURE\>\"", ",", "365", ",", "53.90416642339778`", ",", 
       RowBox[{"{", 
        RowBox[{
         RowBox[{"{", 
          RowBox[{
          "0", ",", "0.05936708520792366`", ",", "105.67341167010412`"}], 
          "}"}], ",", 
         RowBox[{"{", 
          RowBox[{
          "14", ",", "0.000876032392614082`", ",", "1.5593376588530659`"}], 
          "}"}]}], "}"}], ",", "0.016942524841063768`"}], "}"}], ",", 
     RowBox[{"{", 
      RowBox[{"\"\<CURE\>\"", ",", "365", ",", "67.3592816157344`", ",", 
       RowBox[{"{", 
        RowBox[{
         RowBox[{"{", 
          RowBox[{
          "0", ",", "0.03587398610069824`", ",", "63.855695259242864`"}], 
          "}"}], ",", 
         RowBox[{"{", 
          RowBox[{
          "14", ",", "0.002442109940055489`", ",", "4.346955693298771`"}], 
          "}"}], ",", 
         RowBox[{"{", 
          RowBox[{
          "28", ",", "0.002442109940055489`", ",", "4.346955693298771`"}], 
          "}"}], ",", 
         RowBox[{"{", 
          RowBox[{
          "42", ",", "0.002442109940055489`", ",", "4.346955693298771`"}], 
          "}"}], ",", 
         RowBox[{"{", 
          RowBox[{
          "56", ",", "0.002442109940055489`", ",", "4.346955693298771`"}], 
          "}"}], ",", 
         RowBox[{"{", 
          RowBox[{
          "70", ",", "0.002442109940055489`", ",", "4.346955693298771`"}], 
          "}"}]}], "}"}], ",", "0.010478713800262125`"}], "}"}], ",", 
     RowBox[{"{", 
      RowBox[{"\"\<CURE\>\"", ",", "365", ",", "153.64428058222987`", ",", 
       RowBox[{"{", 
        RowBox[{
         RowBox[{"{", 
          RowBox[{
          "0", ",", "0.031377075208979345`", ",", "55.851193871983234`"}], 
          "}"}], ",", 
         RowBox[{"{", 
          RowBox[{
          "14", ",", "0.002120902019218425`", ",", "3.7752055942087965`"}], 
          "}"}], ",", 
         RowBox[{"{", 
          RowBox[{
          "28", ",", "0.002120902019218425`", ",", "3.7752055942087965`"}], 
          "}"}], ",", 
         RowBox[{"{", 
          RowBox[{
          "42", ",", "0.002120902019218425`", ",", "3.7752055942087965`"}], 
          "}"}], ",", 
         RowBox[{"{", 
          RowBox[{
          "56", ",", "0.002120902019218425`", ",", "3.7752055942087965`"}], 
          "}"}], ",", 
         RowBox[{"{", 
          RowBox[{
          "70", ",", "0.002120902019218425`", ",", "3.7752055942087965`"}], 
          "}"}], ",", 
         RowBox[{"{", 
          RowBox[{
          "84", ",", "0.002120902019218425`", ",", "3.7752055942087965`"}], 
          "}"}], ",", 
         RowBox[{"{", 
          RowBox[{
          "98", ",", "0.00025231073064115213`", ",", "0.4491131005412508`"}], 
          "}"}]}], "}"}], ",", "0.009241449098030737`"}], "}"}], ",", 
     RowBox[{"{", 
      RowBox[{"\"\<CURE\>\"", ",", "365", ",", "104.57925027454996`", ",", 
       RowBox[{"{", 
        RowBox[{
         RowBox[{"{", 
          RowBox[{
          "0", ",", "0.034198047160617855`", ",", "60.87252394589978`"}], 
          "}"}], ",", 
         RowBox[{"{", 
          RowBox[{
          "14", ",", "0.002322400015764034`", ",", "4.13387202805998`"}], 
          "}"}], ",", 
         RowBox[{"{", 
          RowBox[{
          "28", ",", "0.002322400015764034`", ",", "4.13387202805998`"}], 
          "}"}], ",", 
         RowBox[{"{", 
          RowBox[{
          "42", ",", "0.002322400015764034`", ",", "4.13387202805998`"}], 
          "}"}], ",", 
         RowBox[{"{", 
          RowBox[{
          "56", ",", "0.002322400015764034`", ",", "4.13387202805998`"}], 
          "}"}], ",", 
         RowBox[{"{", 
          RowBox[{
          "70", ",", "0.002322400015764034`", ",", "4.13387202805998`"}], 
          "}"}], ",", 
         RowBox[{"{", 
          RowBox[{
          "84", ",", "0.0001460544162604771`", ",", "0.25997686094364925`"}], 
          "}"}]}], "}"}], ",", "0.010017601684948682`"}], "}"}], ",", 
     RowBox[{"{", 
      RowBox[{"\"\<CURE\>\"", ",", "365", ",", "117.46646725817497`", ",", 
       RowBox[{"{", 
        RowBox[{
         RowBox[{"{", 
          RowBox[{
          "0", ",", "0.030288943560418218`", ",", "53.91431953754443`"}], 
          "}"}], ",", 
         RowBox[{"{", 
          RowBox[{
          "14", ",", "0.0020431783300354877`", ",", "3.636857427463168`"}], 
          "}"}], ",", 
         RowBox[{"{", 
          RowBox[{
          "28", ",", "0.0020431783300354877`", ",", "3.636857427463168`"}], 
          "}"}], ",", 
         RowBox[{"{", 
          RowBox[{
          "42", ",", "0.0020431783300354877`", ",", "3.636857427463168`"}], 
          "}"}], ",", 
         RowBox[{"{", 
          RowBox[{
          "56", ",", "0.0020431783300354877`", ",", "3.636857427463168`"}], 
          "}"}], ",", 
         RowBox[{"{", 
          RowBox[{
          "70", ",", "0.0020431783300354877`", ",", "3.636857427463168`"}], 
          "}"}], ",", 
         RowBox[{"{", 
          RowBox[{
          "84", ",", "0.0020431783300354877`", ",", "3.636857427463168`"}], 
          "}"}], ",", 
         RowBox[{"{", 
          RowBox[{
          "98", ",", "0.0020431783300354877`", ",", "3.636857427463168`"}], 
          "}"}]}], "}"}], ",", "0.008942064273077949`"}], "}"}], ",", 
     RowBox[{"{", 
      RowBox[{
      "\"\<TBUR\>\"", ",", "35.6405442765336`", ",", "8.000109726981279`", 
       ",", 
       RowBox[{"{", 
        RowBox[{
         RowBox[{"{", 
          RowBox[{
          "0", ",", "0.025244167767750323`", ",", "44.93461862659557`"}], 
          "}"}], ",", 
         RowBox[{"{", 
          RowBox[{
          "14", ",", "0.001682837201987781`", ",", "2.99545021953825`"}], 
          "}"}], ",", 
         RowBox[{"{", 
          RowBox[{
          "28", ",", "0.001682837201987781`", ",", "2.99545021953825`"}], 
          "}"}]}], "}"}], ",", "0.007554061893392474`"}], "}"}], ",", 
     RowBox[{"{", 
      RowBox[{
      "\"\<TBUR\>\"", ",", "15.214464964192642`", ",", "2.457855316555552`", 
       ",", 
       RowBox[{"{", 
        RowBox[{
         RowBox[{"{", 
          RowBox[{
          "0", ",", "0.002518281933118165`", ",", "4.482541840950334`"}], 
          "}"}], ",", 
         RowBox[{"{", 
          RowBox[{
          "14", ",", "0.000059559642371198026`", ",", 
           "0.10601616342073249`"}], "}"}]}], "}"}], ",", 
       "0.001301339291770515`"}], "}"}], ",", 
     RowBox[{"{", 
      RowBox[{"\"\<CURE\>\"", ",", "365", ",", "112.20335533691055`", ",", 
       RowBox[{"{", 
        RowBox[{
         RowBox[{"{", 
          RowBox[{
          "0", ",", "0.021812774070064486`", ",", "38.826737844714785`"}], 
          "}"}], ",", 
         RowBox[{"{", 
          RowBox[{
          "14", ",", "0.0014377376521530786`", ",", "2.55917302083248`"}], 
          "}"}], ",", 
         RowBox[{"{", 
          RowBox[{
          "28", ",", "0.0014377376521530786`", ",", "2.55917302083248`"}], 
          "}"}], ",", 
         RowBox[{"{", 
          RowBox[{
          "42", ",", "0.0014377376521530786`", ",", "2.55917302083248`"}], 
          "}"}], ",", 
         RowBox[{"{", 
          RowBox[{
          "56", ",", "0.0014377376521530786`", ",", "2.55917302083248`"}], 
          "}"}], ",", 
         RowBox[{"{", 
          RowBox[{
          "70", ",", "0.0014377376521530786`", ",", "2.55917302083248`"}], 
          "}"}], ",", 
         RowBox[{"{", 
          RowBox[{
          "84", ",", "0.0014377376521530786`", ",", "2.55917302083248`"}], 
          "}"}], ",", 
         RowBox[{"{", 
          RowBox[{
          "98", ",", "0.0014377376521530786`", ",", "2.55917302083248`"}], 
          "}"}], ",", 
         RowBox[{"{", 
          RowBox[{
          "112", ",", "0.0014377376521530786`", ",", "2.55917302083248`"}], 
          "}"}], ",", 
         RowBox[{"{", 
          RowBox[{
          "126", ",", "0.0014377376521530786`", ",", "2.55917302083248`"}], 
          "}"}]}], "}"}], ",", "0.0066099599523413086`"}], "}"}], ",", 
     RowBox[{"{", 
      RowBox[{"\"\<CURE\>\"", ",", "365", ",", "82.84817464190147`", ",", 
       RowBox[{"{", 
        RowBox[{
         RowBox[{"{", 
          RowBox[{
          "0", ",", "0.02020694272173519`", ",", "35.96835804468864`"}], 
          "}"}], ",", 
         RowBox[{"{", 
          RowBox[{
          "14", ",", "0.0013230354129866997`", ",", "2.3550030351163254`"}], 
          "}"}], ",", 
         RowBox[{"{", 
          RowBox[{
          "28", ",", "0.0013230354129866997`", ",", "2.3550030351163254`"}], 
          "}"}], ",", 
         RowBox[{"{", 
          RowBox[{
          "42", ",", "0.0013230354129866997`", ",", "2.3550030351163254`"}], 
          "}"}], ",", 
         RowBox[{"{", 
          RowBox[{
          "56", ",", "0.0013230354129866997`", ",", "2.3550030351163254`"}], 
          "}"}], ",", 
         RowBox[{"{", 
          RowBox[{
          "70", ",", "0.0013230354129866997`", ",", "2.3550030351163254`"}], 
          "}"}], ",", 
         RowBox[{"{", 
          RowBox[{
          "84", ",", "0.0013230354129866997`", ",", "2.3550030351163254`"}], 
          "}"}], ",", 
         RowBox[{"{", 
          RowBox[{
          "98", ",", "0.0013230354129866997`", ",", "2.3550030351163254`"}], 
          "}"}], ",", 
         RowBox[{"{", 
          RowBox[{
          "112", ",", "0.0013230354129866997`", ",", "2.3550030351163254`"}], 
          "}"}], ",", 
         RowBox[{"{", 
          RowBox[{
          "126", ",", "0.0013230354129866997`", ",", "2.3550030351163254`"}], 
          "}"}]}], "}"}], ",", "0.006168137000349254`"}], "}"}], ",", 
     RowBox[{"{", 
      RowBox[{
      "\"\<TBUR\>\"", ",", "21.019801754883474`", ",", "10.944857242510027`", 
       ",", 
       RowBox[{"{", 
        RowBox[{
         RowBox[{"{", 
          RowBox[{
          "0", ",", "0.03822643419798746`", ",", "68.04305287241769`"}], 
          "}"}], ",", 
         RowBox[{"{", 
          RowBox[{
          "14", ",", "0.0026101419470047197`", ",", "4.646052665668401`"}], 
          "}"}]}], "}"}], ",", "0.01112595833427485`"}], "}"}], ",", 
     RowBox[{"{", 
      RowBox[{"\"\<CURE\>\"", ",", "365", ",", "103.79452601333745`", ",", 
       RowBox[{"{", 
        RowBox[{
         RowBox[{"{", 
          RowBox[{
          "0", ",", "0.03670731250486834`", ",", "65.33901625866565`"}], 
          "}"}], ",", 
         RowBox[{"{", 
          RowBox[{
          "14", ",", "0.002501633254639068`", ",", "4.452907193257541`"}], 
          "}"}], ",", 
         RowBox[{"{", 
          RowBox[{
          "28", ",", "0.002501633254639068`", ",", "4.452907193257541`"}], 
          "}"}], ",", 
         RowBox[{"{", 
          RowBox[{
          "42", ",", "0.002501633254639068`", ",", "4.452907193257541`"}], 
          "}"}], ",", 
         RowBox[{"{", 
          RowBox[{
          "56", ",", "0.002501633254639068`", ",", "4.452907193257541`"}], 
          "}"}], ",", 
         RowBox[{"{", 
          RowBox[{
          "70", ",", "0.0006666218118742892`", ",", "1.1865868251362348`"}], 
          "}"}]}], "}"}], ",", "0.0107079923806351`"}], "}"}], ",", 
     RowBox[{"{", 
      RowBox[{
      "\"\<TBUR\>\"", ",", "28.90217184220225`", ",", "6.345396326468417`", 
       ",", 
       RowBox[{"{", 
        RowBox[{
         RowBox[{"{", 
          RowBox[{
          "0", ",", "0.016961017162317637`", ",", "30.190610548925395`"}], 
          "}"}], ",", 
         RowBox[{"{", 
          RowBox[{
          "14", ",", "0.0010911835873140176`", ",", "1.9423067854189513`"}], 
          "}"}], ",", 
         RowBox[{"{", 
          RowBox[{
          "28", ",", "0.0010911835873140176`", ",", "1.9423067854189513`"}], 
          "}"}]}], "}"}], ",", "0.00527506412934048`"}], "}"}], ",", 
     RowBox[{"{", 
      RowBox[{"\"\<CURE\>\"", ",", "365", ",", "62.574769696622546`", ",", 
       RowBox[{"{", 
        RowBox[{
         RowBox[{"{", 
          RowBox[{
          "0", ",", "0.04605477926516815`", ",", "81.9775070919993`"}], "}"}],
          ",", 
         RowBox[{"{", 
          RowBox[{
          "14", ",", "0.00316930945180334`", ",", "5.641370824209945`"}], 
          "}"}], ",", 
         RowBox[{"{", 
          RowBox[{
          "28", ",", "0.00316930945180334`", ",", "5.641370824209945`"}], 
          "}"}], ",", 
         RowBox[{"{", 
          RowBox[{
          "42", ",", "0.00029308866545179214`", ",", "0.52169782450419`"}], 
          "}"}]}], "}"}], ",", "0.013279822456053702`"}], "}"}], ",", 
     RowBox[{"{", 
      RowBox[{"\"\<CURE\>\"", ",", "365", ",", "104.55399129078486`", ",", 
       RowBox[{"{", 
        RowBox[{
         RowBox[{"{", 
          RowBox[{
          "0", ",", "0.032967900384119966`", ",", "58.68286268373354`"}], 
          "}"}], ",", 
         RowBox[{"{", 
          RowBox[{
          "14", ",", "0.0022345323888713266`", ",", "3.9774676521909615`"}], 
          "}"}], ",", 
         RowBox[{"{", 
          RowBox[{
          "28", ",", "0.0022345323888713266`", ",", "3.9774676521909615`"}], 
          "}"}], ",", 
         RowBox[{"{", 
          RowBox[{
          "42", ",", "0.0022345323888713266`", ",", "3.9774676521909615`"}], 
          "}"}], ",", 
         RowBox[{"{", 
          RowBox[{
          "56", ",", "0.0022345323888713266`", ",", "3.9774676521909615`"}], 
          "}"}], ",", 
         RowBox[{"{", 
          RowBox[{
          "70", ",", "0.0022345323888713266`", ",", "3.9774676521909615`"}], 
          "}"}], ",", 
         RowBox[{"{", 
          RowBox[{
          "84", ",", "0.0011172557226882228`", ",", "1.9887151863850365`"}], 
          "}"}]}], "}"}], ",", "0.00967914330278964`"}], "}"}], ",", 
     RowBox[{"{", 
      RowBox[{"\"\<CURE\>\"", ",", "365", ",", "122.17345464987768`", ",", 
       RowBox[{"{", 
        RowBox[{
         RowBox[{"{", 
          RowBox[{
          "0", ",", "0.03651391273819587`", ",", "64.99476467398864`"}], 
          "}"}], ",", 
         RowBox[{"{", 
          RowBox[{
          "14", ",", "0.0024878189855910343`", ",", "4.428317794352041`"}], 
          "}"}], ",", 
         RowBox[{"{", 
          RowBox[{
          "28", ",", "0.0024878189855910343`", ",", "4.428317794352041`"}], 
          "}"}], ",", 
         RowBox[{"{", 
          RowBox[{
          "42", ",", "0.0024878189855910343`", ",", "4.428317794352041`"}], 
          "}"}], ",", 
         RowBox[{"{", 
          RowBox[{
          "56", ",", "0.0024878189855910343`", ",", "4.428317794352041`"}], 
          "}"}], ",", 
         RowBox[{"{", 
          RowBox[{
          "70", ",", "0.0008054967256487019`", ",", "1.4337841716546893`"}], 
          "}"}]}], "}"}], ",", "0.010654781029446378`"}], "}"}], ",", 
     RowBox[{"{", 
      RowBox[{"\"\<CURE\>\"", ",", "365", ",", "24.943151562271584`", ",", 
       RowBox[{"{", 
        RowBox[{
         RowBox[{"{", 
          RowBox[{
          "0", ",", "0.007357012795963899`", ",", "13.095482776815741`"}], 
          "}"}], ",", 
         RowBox[{"{", 
          RowBox[{
          "14", ",", "0.0004051832754316077`", ",", "0.7212262302682617`"}], 
          "}"}], ",", 
         RowBox[{"{", 
          RowBox[{
          "28", ",", "0.0004051832754316077`", ",", "0.7212262302682617`"}], 
          "}"}], ",", 
         RowBox[{"{", 
          RowBox[{
          "42", ",", "0.0004051832754316077`", ",", "0.7212262302682617`"}], 
          "}"}], ",", 
         RowBox[{"{", 
          RowBox[{
          "56", ",", "0.0004051832754316077`", ",", "0.7212262302682617`"}], 
          "}"}], ",", 
         RowBox[{"{", 
          RowBox[{
          "70", ",", "0.0004051832754316077`", ",", "0.7212262302682617`"}], 
          "}"}], ",", 
         RowBox[{"{", 
          RowBox[{
          "84", ",", "0.0004051832754316077`", ",", "0.7212262302682617`"}], 
          "}"}], ",", 
         RowBox[{"{", 
          RowBox[{
          "98", ",", "0.0004051832754316077`", ",", "0.7212262302682617`"}], 
          "}"}], ",", 
         RowBox[{"{", 
          RowBox[{
          "112", ",", "0.0004051832754316077`", ",", "0.7212262302682617`"}], 
          "}"}], ",", 
         RowBox[{"{", 
          RowBox[{
          "126", ",", "0.0004051832754316077`", ",", "0.7212262302682617`"}], 
          "}"}]}], "}"}], ",", "0.002632651173271523`"}], "}"}], ",", 
     RowBox[{"{", 
      RowBox[{"\"\<CURE\>\"", ",", "365", ",", "103.69142144904622`", ",", 
       RowBox[{"{", 
        RowBox[{
         RowBox[{"{", 
          RowBox[{
          "0", ",", "0.05053400525729063`", ",", "89.95052935797733`"}], 
          "}"}], ",", 
         RowBox[{"{", 
          RowBox[{
          "14", ",", "0.0034892541655263745`", ",", "6.210872414636946`"}], 
          "}"}], ",", 
         RowBox[{"{", 
          RowBox[{
          "28", ",", "0.0012058264988166313`", ",", "2.1463711678936037`"}], 
          "}"}]}], "}"}], ",", "0.01451222139541809`"}], "}"}], ",", 
     RowBox[{"{", 
      RowBox[{"\"\<CURE\>\"", ",", "365", ",", "57.858964547379244`", ",", 
       RowBox[{"{", 
        RowBox[{
         RowBox[{"{", 
          RowBox[{
          "0", ",", "0.009584626540461121`", ",", "17.060635242020794`"}], 
          "}"}], ",", 
         RowBox[{"{", 
          RowBox[{
          "14", ",", "0.000564298542895695`", ",", "1.004451406354337`"}], 
          "}"}], ",", 
         RowBox[{"{", 
          RowBox[{
          "28", ",", "0.000564298542895695`", ",", "1.004451406354337`"}], 
          "}"}], ",", 
         RowBox[{"{", 
          RowBox[{
          "42", ",", "0.000564298542895695`", ",", "1.004451406354337`"}], 
          "}"}], ",", 
         RowBox[{"{", 
          RowBox[{
          "56", ",", "0.000564298542895695`", ",", "1.004451406354337`"}], 
          "}"}], ",", 
         RowBox[{"{", 
          RowBox[{
          "70", ",", "0.000564298542895695`", ",", "1.004451406354337`"}], 
          "}"}], ",", 
         RowBox[{"{", 
          RowBox[{
          "84", ",", "0.000564298542895695`", ",", "1.004451406354337`"}], 
          "}"}], ",", 
         RowBox[{"{", 
          RowBox[{
          "98", ",", "0.000564298542895695`", ",", "1.004451406354337`"}], 
          "}"}], ",", 
         RowBox[{"{", 
          RowBox[{
          "112", ",", "0.000564298542895695`", ",", "1.004451406354337`"}], 
          "}"}], ",", 
         RowBox[{"{", 
          RowBox[{
          "126", ",", "0.000564298542895695`", ",", "1.004451406354337`"}], 
          "}"}]}], "}"}], ",", "0.0032455492098653494`"}], "}"}], ",", 
     RowBox[{"{", 
      RowBox[{"\"\<CURE\>\"", ",", "365", ",", "37.969294005739535`", ",", 
       RowBox[{"{", 
        RowBox[{
         RowBox[{"{", 
          RowBox[{
          "0", ",", "0.009415611507492703`", ",", "16.75978848333701`"}], 
          "}"}], ",", 
         RowBox[{"{", 
          RowBox[{
          "14", ",", "0.000552226040540808`", ",", "0.9829623521626382`"}], 
          "}"}], ",", 
         RowBox[{"{", 
          RowBox[{
          "28", ",", "0.000552226040540808`", ",", "0.9829623521626382`"}], 
          "}"}], ",", 
         RowBox[{"{", 
          RowBox[{
          "42", ",", "0.000552226040540808`", ",", "0.9829623521626382`"}], 
          "}"}], ",", 
         RowBox[{"{", 
          RowBox[{
          "56", ",", "0.000552226040540808`", ",", "0.9829623521626382`"}], 
          "}"}], ",", 
         RowBox[{"{", 
          RowBox[{
          "70", ",", "0.000552226040540808`", ",", "0.9829623521626382`"}], 
          "}"}], ",", 
         RowBox[{"{", 
          RowBox[{
          "84", ",", "0.000552226040540808`", ",", "0.9829623521626382`"}], 
          "}"}], ",", 
         RowBox[{"{", 
          RowBox[{
          "98", ",", "0.000552226040540808`", ",", "0.9829623521626382`"}], 
          "}"}], ",", 
         RowBox[{"{", 
          RowBox[{
          "112", ",", "0.000552226040540808`", ",", "0.9829623521626382`"}], 
          "}"}], ",", 
         RowBox[{"{", 
          RowBox[{
          "126", ",", "0.000552226040540808`", ",", "0.9829623521626382`"}], 
          "}"}]}], "}"}], ",", "0.003199046991014763`"}], "}"}], ",", 
     RowBox[{"{", 
      RowBox[{"\"\<CURE\>\"", ",", "365", ",", "36.127100272425324`", ",", 
       RowBox[{"{", 
        RowBox[{
         RowBox[{"{", 
          RowBox[{
          "0", ",", "0.012878641227210098`", ",", "22.923981384433972`"}], 
          "}"}], ",", 
         RowBox[{"{", 
          RowBox[{
          "14", ",", "0.0007995853062349077`", ",", "1.4232618450981356`"}], 
          "}"}], ",", 
         RowBox[{"{", 
          RowBox[{
          "28", ",", "0.0007995853062349077`", ",", "1.4232618450981356`"}], 
          "}"}], ",", 
         RowBox[{"{", 
          RowBox[{
          "42", ",", "0.0007995853062349077`", ",", "1.4232618450981356`"}], 
          "}"}], ",", 
         RowBox[{"{", 
          RowBox[{
          "56", ",", "0.0007995853062349077`", ",", "1.4232618450981356`"}], 
          "}"}], ",", 
         RowBox[{"{", 
          RowBox[{
          "70", ",", "0.0007995853062349077`", ",", "1.4232618450981356`"}], 
          "}"}], ",", 
         RowBox[{"{", 
          RowBox[{
          "84", ",", "0.0007995853062349077`", ",", "1.4232618450981356`"}], 
          "}"}], ",", 
         RowBox[{"{", 
          RowBox[{
          "98", ",", "0.0007995853062349077`", ",", "1.4232618450981356`"}], 
          "}"}], ",", 
         RowBox[{"{", 
          RowBox[{
          "112", ",", "0.0007995853062349077`", ",", "1.4232618450981356`"}], 
          "}"}], ",", 
         RowBox[{"{", 
          RowBox[{
          "126", ",", "0.0007995853062349077`", ",", "1.4232618450981356`"}], 
          "}"}]}], "}"}], ",", "0.004151853159105592`"}], "}"}], ",", 
     RowBox[{"{", 
      RowBox[{
      "\"\<TBUR\>\"", ",", "21.89128537930023`", ",", "42.58645581882046`", 
       ",", 
       RowBox[{"{", 
        RowBox[{
         RowBox[{"{", 
          RowBox[{
          "0", ",", "0.029823726091843424`", ",", "53.08623244348129`"}], 
          "}"}], ",", 
         RowBox[{"{", 
          RowBox[{
          "14", ",", "0.002009948510851574`", ",", "3.5777083493158015`"}], 
          "}"}]}], "}"}], ",", "0.008814065927860791`"}], "}"}], ",", 
     RowBox[{"{", 
      RowBox[{"\"\<CURE\>\"", ",", "365", ",", "43.18904170123639`", ",", 
       RowBox[{"{", 
        RowBox[{
         RowBox[{"{", 
          RowBox[{
          "0", ",", "0.014277020416753982`", ",", "25.413096341822087`"}], 
          "}"}], ",", 
         RowBox[{"{", 
          RowBox[{
          "14", ",", "0.0008994695340594707`", ",", "1.6010557706258577`"}], 
          "}"}], ",", 
         RowBox[{"{", 
          RowBox[{
          "28", ",", "0.0008994695340594707`", ",", "1.6010557706258577`"}], 
          "}"}], ",", 
         RowBox[{"{", 
          RowBox[{
          "42", ",", "0.0008994695340594707`", ",", "1.6010557706258577`"}], 
          "}"}], ",", 
         RowBox[{"{", 
          RowBox[{
          "56", ",", "0.0008994695340594707`", ",", "1.6010557706258577`"}], 
          "}"}], ",", 
         RowBox[{"{", 
          RowBox[{
          "70", ",", "0.0008994695340594707`", ",", "1.6010557706258577`"}], 
          "}"}], ",", 
         RowBox[{"{", 
          RowBox[{
          "84", ",", "0.0008994695340594707`", ",", "1.6010557706258577`"}], 
          "}"}], ",", 
         RowBox[{"{", 
          RowBox[{
          "98", ",", "0.0008994695340594707`", ",", "1.6010557706258577`"}], 
          "}"}], ",", 
         RowBox[{"{", 
          RowBox[{
          "112", ",", "0.0008994695340594707`", ",", "1.6010557706258577`"}], 
          "}"}], ",", 
         RowBox[{"{", 
          RowBox[{
          "126", ",", "0.0008994695340594707`", ",", "1.6010557706258577`"}], 
          "}"}]}], "}"}], ",", "0.004536598432743035`"}], "}"}], ",", 
     RowBox[{"{", 
      RowBox[{"\"\<CURE\>\"", ",", "365", ",", "49.57927808818982`", ",", 
       RowBox[{"{", 
        RowBox[{
         RowBox[{"{", 
          RowBox[{
          "0", ",", "0.019267314398231265`", ",", "34.29581962885165`"}], 
          "}"}], ",", 
         RowBox[{"{", 
          RowBox[{
          "14", ",", "0.0012559191041649912`", ",", "2.2355360054136844`"}], 
          "}"}], ",", 
         RowBox[{"{", 
          RowBox[{
          "28", ",", "0.0012559191041649912`", ",", "2.2355360054136844`"}], 
          "}"}], ",", 
         RowBox[{"{", 
          RowBox[{
          "42", ",", "0.0012559191041649912`", ",", "2.2355360054136844`"}], 
          "}"}], ",", 
         RowBox[{"{", 
          RowBox[{
          "56", ",", "0.0012559191041649912`", ",", "2.2355360054136844`"}], 
          "}"}], ",", 
         RowBox[{"{", 
          RowBox[{
          "70", ",", "0.0012559191041649912`", ",", "2.2355360054136844`"}], 
          "}"}], ",", 
         RowBox[{"{", 
          RowBox[{
          "84", ",", "0.0012559191041649912`", ",", "2.2355360054136844`"}], 
          "}"}], ",", 
         RowBox[{"{", 
          RowBox[{
          "98", ",", "0.0012559191041649912`", ",", "2.2355360054136844`"}], 
          "}"}], ",", 
         RowBox[{"{", 
          RowBox[{
          "112", ",", "0.0012559191041649912`", ",", "2.2355360054136844`"}], 
          "}"}], ",", 
         RowBox[{"{", 
          RowBox[{
          "126", ",", "0.0012559191041649912`", ",", "2.2355360054136844`"}], 
          "}"}]}], "}"}], ",", "0.005909610872996108`"}], "}"}], ",", 
     RowBox[{"{", 
      RowBox[{"\"\<CURE\>\"", ",", "365", ",", "54.20199067241572`", ",", 
       RowBox[{"{", 
        RowBox[{
         RowBox[{"{", 
          RowBox[{
          "0", ",", "0.015314356650055327`", ",", "27.25955483709848`"}], 
          "}"}], ",", 
         RowBox[{"{", 
          RowBox[{
          "14", ",", "0.0009735649792952813`", ",", "1.7329456631456006`"}], 
          "}"}], ",", 
         RowBox[{"{", 
          RowBox[{
          "28", ",", "0.0009735649792952813`", ",", "1.7329456631456006`"}], 
          "}"}], ",", 
         RowBox[{"{", 
          RowBox[{
          "42", ",", "0.0009735649792952813`", ",", "1.7329456631456006`"}], 
          "}"}], ",", 
         RowBox[{"{", 
          RowBox[{
          "56", ",", "0.0009735649792952813`", ",", "1.7329456631456006`"}], 
          "}"}], ",", 
         RowBox[{"{", 
          RowBox[{
          "70", ",", "0.0009735649792952813`", ",", "1.7329456631456006`"}], 
          "}"}], ",", 
         RowBox[{"{", 
          RowBox[{
          "84", ",", "0.0009735649792952813`", ",", "1.7329456631456006`"}], 
          "}"}], ",", 
         RowBox[{"{", 
          RowBox[{
          "98", ",", "0.0009735649792952813`", ",", "1.7329456631456006`"}], 
          "}"}], ",", 
         RowBox[{"{", 
          RowBox[{
          "112", ",", "0.0009735649792952813`", ",", "1.7329456631456006`"}], 
          "}"}], ",", 
         RowBox[{"{", 
          RowBox[{
          "126", ",", "0.0009735649792952813`", ",", "1.7329456631456006`"}], 
          "}"}]}], "}"}], ",", "0.00482200758064786`"}], "}"}], ",", 
     RowBox[{"{", 
      RowBox[{"\"\<CURE\>\"", ",", "365", ",", "77.65850913038257`", ",", 
       RowBox[{"{", 
        RowBox[{
         RowBox[{"{", 
          RowBox[{
          "0", ",", "0.030368629859469125`", ",", "54.05616114985504`"}], 
          "}"}], ",", 
         RowBox[{"{", 
          RowBox[{
          "14", ",", "0.0020488702085391243`", ",", "3.646988971199641`"}], 
          "}"}], ",", 
         RowBox[{"{", 
          RowBox[{
          "28", ",", "0.0020488702085391243`", ",", "3.646988971199641`"}], 
          "}"}], ",", 
         RowBox[{"{", 
          RowBox[{
          "42", ",", "0.0020488702085391243`", ",", "3.646988971199641`"}], 
          "}"}], ",", 
         RowBox[{"{", 
          RowBox[{
          "56", ",", "0.0020488702085391243`", ",", "3.646988971199641`"}], 
          "}"}], ",", 
         RowBox[{"{", 
          RowBox[{
          "70", ",", "0.0020488702085391243`", ",", "3.646988971199641`"}], 
          "}"}], ",", 
         RowBox[{"{", 
          RowBox[{
          "84", ",", "0.0020488702085391243`", ",", "3.646988971199641`"}], 
          "}"}], ",", 
         RowBox[{"{", 
          RowBox[{
          "98", ",", "0.0020488702085391243`", ",", "3.646988971199641`"}], 
          "}"}]}], "}"}], ",", "0.008963988889206924`"}], "}"}], ",", 
     RowBox[{"{", 
      RowBox[{"\"\<CURE\>\"", ",", "365", ",", "79.59191082575903`", ",", 
       RowBox[{"{", 
        RowBox[{
         RowBox[{"{", 
          RowBox[{
          "0", ",", "0.028331278368129504`", ",", "50.429675495270516`"}], 
          "}"}], ",", 
         RowBox[{"{", 
          RowBox[{
          "14", ",", "0.0019033451020148652`", ",", "3.38795428158646`"}], 
          "}"}], ",", 
         RowBox[{"{", 
          RowBox[{
          "28", ",", "0.0019033451020148652`", ",", "3.38795428158646`"}], 
          "}"}], ",", 
         RowBox[{"{", 
          RowBox[{
          "42", ",", "0.0019033451020148652`", ",", "3.38795428158646`"}], 
          "}"}], ",", 
         RowBox[{"{", 
          RowBox[{
          "56", ",", "0.0019033451020148652`", ",", "3.38795428158646`"}], 
          "}"}], ",", 
         RowBox[{"{", 
          RowBox[{
          "70", ",", "0.0019033451020148652`", ",", "3.38795428158646`"}], 
          "}"}], ",", 
         RowBox[{"{", 
          RowBox[{
          "84", ",", "0.0019033451020148652`", ",", "3.38795428158646`"}], 
          "}"}], ",", 
         RowBox[{"{", 
          RowBox[{
          "98", ",", "0.0019033451020148652`", ",", "3.38795428158646`"}], 
          "}"}], ",", 
         RowBox[{"{", 
          RowBox[{
          "112", ",", "0.0019033451020148652`", ",", "3.38795428158646`"}], 
          "}"}]}], "}"}], ",", "0.008403438959050434`"}], "}"}], ",", 
     RowBox[{"{", 
      RowBox[{"\"\<CURE\>\"", ",", "365", ",", "72.62385964873643`", ",", 
       RowBox[{"{", 
        RowBox[{
         RowBox[{"{", 
          RowBox[{
          "0", ",", "0.025593556154192582`", ",", "45.556529954462796`"}], 
          "}"}], ",", 
         RowBox[{"{", 
          RowBox[{
          "14", ",", "0.0017077935153050853`", ",", "3.0398724572430518`"}], 
          "}"}], ",", 
         RowBox[{"{", 
          RowBox[{
          "28", ",", "0.0017077935153050853`", ",", "3.0398724572430518`"}], 
          "}"}], ",", 
         RowBox[{"{", 
          RowBox[{
          "42", ",", "0.0017077935153050853`", ",", "3.0398724572430518`"}], 
          "}"}], ",", 
         RowBox[{"{", 
          RowBox[{
          "56", ",", "0.0017077935153050853`", ",", "3.0398724572430518`"}], 
          "}"}], ",", 
         RowBox[{"{", 
          RowBox[{
          "70", ",", "0.0017077935153050853`", ",", "3.0398724572430518`"}], 
          "}"}], ",", 
         RowBox[{"{", 
          RowBox[{
          "84", ",", "0.0017077935153050853`", ",", "3.0398724572430518`"}], 
          "}"}], ",", 
         RowBox[{"{", 
          RowBox[{
          "98", ",", "0.0017077935153050853`", ",", "3.0398724572430518`"}], 
          "}"}], ",", 
         RowBox[{"{", 
          RowBox[{
          "112", ",", "0.0017077935153050853`", ",", "3.0398724572430518`"}], 
          "}"}], ",", 
         RowBox[{"{", 
          RowBox[{
          "126", ",", "0.0017077935153050853`", ",", "3.0398724572430518`"}], 
          "}"}]}], "}"}], ",", "0.007650191420599839`"}], "}"}], ",", 
     RowBox[{"{", 
      RowBox[{"\"\<CURE\>\"", ",", "365", ",", "24.93697759831765`", ",", 
       RowBox[{"{", 
        RowBox[{
         RowBox[{"{", 
          RowBox[{
          "0", ",", "0.005491939438616839`", ",", "9.775652200737975`"}], 
          "}"}], ",", 
         RowBox[{"{", 
          RowBox[{
          "14", ",", "0.00027196374990681764`", ",", "0.4840954748341354`"}], 
          "}"}], ",", 
         RowBox[{"{", 
          RowBox[{
          "28", ",", "0.00027196374990681764`", ",", "0.4840954748341354`"}], 
          "}"}], ",", 
         RowBox[{"{", 
          RowBox[{
          "42", ",", "0.00027196374990681764`", ",", "0.4840954748341354`"}], 
          "}"}], ",", 
         RowBox[{"{", 
          RowBox[{
          "56", ",", "0.00027196374990681764`", ",", "0.4840954748341354`"}], 
          "}"}], ",", 
         RowBox[{"{", 
          RowBox[{
          "70", ",", "0.00027196374990681764`", ",", "0.4840954748341354`"}], 
          "}"}], ",", 
         RowBox[{"{", 
          RowBox[{
          "84", ",", "0.00027196374990681764`", ",", "0.4840954748341354`"}], 
          "}"}], ",", 
         RowBox[{"{", 
          RowBox[{
          "98", ",", "0.00027196374990681764`", ",", "0.4840954748341354`"}], 
          "}"}], ",", 
         RowBox[{"{", 
          RowBox[{
          "112", ",", "0.00027196374990681764`", ",", "0.4840954748341354`"}],
           "}"}], ",", 
         RowBox[{"{", 
          RowBox[{
          "126", ",", "0.00027196374990681764`", ",", "0.4840954748341354`"}],
           "}"}]}], "}"}], ",", "0.0021195012604353237`"}], "}"}], ",", 
     RowBox[{"{", 
      RowBox[{"\"\<CURE\>\"", ",", "365", ",", "63.69697637953349`", ",", 
       RowBox[{"{", 
        RowBox[{
         RowBox[{"{", 
          RowBox[{
          "0", ",", "0.04572144905606328`", ",", "81.38417931979265`"}], 
          "}"}], ",", 
         RowBox[{"{", 
          RowBox[{
          "14", ",", "0.003145500151152992`", ",", "5.598990269052326`"}], 
          "}"}], ",", 
         RowBox[{"{", 
          RowBox[{
          "28", ",", "0.003145500151152992`", ",", "5.598990269052326`"}], 
          "}"}], ",", 
         RowBox[{"{", 
          RowBox[{
          "42", ",", "0.00048482507912502287`", ",", "0.8629886408425407`"}], 
          "}"}]}], "}"}], ",", "0.013188111120907543`"}], "}"}], ",", 
     RowBox[{"{", 
      RowBox[{"\"\<CURE\>\"", ",", "365", ",", "74.7296149057952`", ",", 
       RowBox[{"{", 
        RowBox[{
         RowBox[{"{", 
          RowBox[{
          "0", ",", "0.013602614851835807`", ",", "24.212654436267737`"}], 
          "}"}], ",", 
         RowBox[{"{", 
          RowBox[{
          "14", ",", "0.000851297707993887`", ",", "1.515309920229119`"}], 
          "}"}], ",", 
         RowBox[{"{", 
          RowBox[{
          "28", ",", "0.000851297707993887`", ",", "1.515309920229119`"}], 
          "}"}], ",", 
         RowBox[{"{", 
          RowBox[{
          "42", ",", "0.000851297707993887`", ",", "1.515309920229119`"}], 
          "}"}], ",", 
         RowBox[{"{", 
          RowBox[{
          "56", ",", "0.000851297707993887`", ",", "1.515309920229119`"}], 
          "}"}], ",", 
         RowBox[{"{", 
          RowBox[{
          "70", ",", "0.000851297707993887`", ",", "1.515309920229119`"}], 
          "}"}], ",", 
         RowBox[{"{", 
          RowBox[{
          "84", ",", "0.000851297707993887`", ",", "1.515309920229119`"}], 
          "}"}], ",", 
         RowBox[{"{", 
          RowBox[{
          "98", ",", "0.000851297707993887`", ",", "1.515309920229119`"}], 
          "}"}], ",", 
         RowBox[{"{", 
          RowBox[{
          "112", ",", "0.000851297707993887`", ",", "1.515309920229119`"}], 
          "}"}], ",", 
         RowBox[{"{", 
          RowBox[{
          "126", ",", "0.000851297707993887`", ",", "1.515309920229119`"}], 
          "}"}]}], "}"}], ",", "0.004351044789241166`"}], "}"}], ",", 
     RowBox[{"{", 
      RowBox[{
      "\"\<TBUR\>\"", ",", "27.495783651634515`", ",", "25.46983654339772`", 
       ",", 
       RowBox[{"{", 
        RowBox[{
         RowBox[{"{", 
          RowBox[{
          "0", ",", "0.05248459202254746`", ",", "93.42257380013449`"}], 
          "}"}], ",", 
         RowBox[{"{", 
          RowBox[{
          "14", ",", "0.0036285817916161486`", ",", "6.458875589076745`"}], 
          "}"}]}], "}"}], ",", "0.01504889917521049`"}], "}"}], ",", 
     RowBox[{"{", 
      RowBox[{"\"\<CURE\>\"", ",", "365", ",", "21.568579387705746`", ",", 
       RowBox[{"{", 
        RowBox[{
         RowBox[{"{", 
          RowBox[{
          "0", ",", "0.00785585492452565`", ",", "13.983421765655656`"}], 
          "}"}], ",", 
         RowBox[{"{", 
          RowBox[{
          "14", ",", "0.00044081485604316115`", ",", "0.7846504437568268`"}], 
          "}"}], ",", 
         RowBox[{"{", 
          RowBox[{
          "28", ",", "0.00044081485604316115`", ",", "0.7846504437568268`"}], 
          "}"}], ",", 
         RowBox[{"{", 
          RowBox[{
          "42", ",", "0.00044081485604316115`", ",", "0.7846504437568268`"}], 
          "}"}], ",", 
         RowBox[{"{", 
          RowBox[{
          "56", ",", "0.00044081485604316115`", ",", "0.7846504437568268`"}], 
          "}"}], ",", 
         RowBox[{"{", 
          RowBox[{
          "70", ",", "0.00044081485604316115`", ",", "0.7846504437568268`"}], 
          "}"}], ",", 
         RowBox[{"{", 
          RowBox[{
          "84", ",", "0.00044081485604316115`", ",", "0.7846504437568268`"}], 
          "}"}], ",", 
         RowBox[{"{", 
          RowBox[{
          "98", ",", "0.00044081485604316115`", ",", "0.7846504437568268`"}], 
          "}"}], ",", 
         RowBox[{"{", 
          RowBox[{
          "112", ",", "0.00044081485604316115`", ",", "0.7846504437568268`"}],
           "}"}], ",", 
         RowBox[{"{", 
          RowBox[{
          "126", ",", "0.00044081485604316115`", ",", "0.7846504437568268`"}],
           "}"}]}], "}"}], ",", "0.002769900892582619`"}], "}"}], ",", 
     RowBox[{"{", 
      RowBox[{"\"\<CURE\>\"", ",", "365", ",", "38.701594008377974`", ",", 
       RowBox[{"{", 
        RowBox[{
         RowBox[{"{", 
          RowBox[{
          "0", ",", "0.015987309059313982`", ",", "28.45741012557889`"}], 
          "}"}], ",", 
         RowBox[{"{", 
          RowBox[{
          "14", ",", "0.001021633008528042`", ",", "1.818506755179915`"}], 
          "}"}], ",", 
         RowBox[{"{", 
          RowBox[{
          "28", ",", "0.001021633008528042`", ",", "1.818506755179915`"}], 
          "}"}], ",", 
         RowBox[{"{", 
          RowBox[{
          "42", ",", "0.001021633008528042`", ",", "1.818506755179915`"}], 
          "}"}], ",", 
         RowBox[{"{", 
          RowBox[{
          "56", ",", "0.001021633008528042`", ",", "1.818506755179915`"}], 
          "}"}], ",", 
         RowBox[{"{", 
          RowBox[{
          "70", ",", "0.001021633008528042`", ",", "1.818506755179915`"}], 
          "}"}], ",", 
         RowBox[{"{", 
          RowBox[{
          "84", ",", "0.001021633008528042`", ",", "1.818506755179915`"}], 
          "}"}], ",", 
         RowBox[{"{", 
          RowBox[{
          "98", ",", "0.001021633008528042`", ",", "1.818506755179915`"}], 
          "}"}], ",", 
         RowBox[{"{", 
          RowBox[{
          "112", ",", "0.001021633008528042`", ",", "1.818506755179915`"}], 
          "}"}], ",", 
         RowBox[{"{", 
          RowBox[{
          "126", ",", "0.001021633008528042`", ",", "1.818506755179915`"}], 
          "}"}]}], "}"}], ",", "0.005007161407865248`"}], "}"}], ",", 
     RowBox[{"{", 
      RowBox[{"\"\<CURE\>\"", ",", "365", ",", "58.97407951581988`", ",", 
       RowBox[{"{", 
        RowBox[{
         RowBox[{"{", 
          RowBox[{
          "0", ",", "0.025934644299484937`", ",", "46.163666853083186`"}], 
          "}"}], ",", 
         RowBox[{"{", 
          RowBox[{
          "14", ",", "0.0017321569542545394`", ",", "3.0832393785730803`"}], 
          "}"}], ",", 
         RowBox[{"{", 
          RowBox[{
          "28", ",", "0.0017321569542545394`", ",", "3.0832393785730803`"}], 
          "}"}], ",", 
         RowBox[{"{", 
          RowBox[{
          "42", ",", "0.0017321569542545394`", ",", "3.0832393785730803`"}], 
          "}"}], ",", 
         RowBox[{"{", 
          RowBox[{
          "56", ",", "0.0017321569542545394`", ",", "3.0832393785730803`"}], 
          "}"}], ",", 
         RowBox[{"{", 
          RowBox[{
          "70", ",", "0.0017321569542545394`", ",", "3.0832393785730803`"}], 
          "}"}], ",", 
         RowBox[{"{", 
          RowBox[{
          "84", ",", "0.0017321569542545394`", ",", "3.0832393785730803`"}], 
          "}"}], ",", 
         RowBox[{"{", 
          RowBox[{
          "98", ",", "0.0017321569542545394`", ",", "3.0832393785730803`"}], 
          "}"}], ",", 
         RowBox[{"{", 
          RowBox[{
          "112", ",", "0.0017321569542545394`", ",", "3.0832393785730803`"}], 
          "}"}], ",", 
         RowBox[{"{", 
          RowBox[{
          "126", ",", "0.0017321569542545394`", ",", "3.0832393785730803`"}], 
          "}"}]}], "}"}], ",", "0.007744037247809123`"}], "}"}], ",", 
     RowBox[{"{", 
      RowBox[{"\"\<CURE\>\"", ",", "365", ",", "117.87187801052379`", ",", 
       RowBox[{"{", 
        RowBox[{
         RowBox[{"{", 
          RowBox[{
          "0", ",", "0.039154197199960196`", ",", "69.69447101592915`"}], 
          "}"}], ",", 
         RowBox[{"{", 
          RowBox[{
          "14", ",", "0.002676410732859915`", ",", "4.764011104490648`"}], 
          "}"}], ",", 
         RowBox[{"{", 
          RowBox[{
          "28", ",", "0.002676410732859915`", ",", "4.764011104490648`"}], 
          "}"}], ",", 
         RowBox[{"{", 
          RowBox[{
          "42", ",", "0.002676410732859915`", ",", "4.764011104490648`"}], 
          "}"}], ",", 
         RowBox[{"{", 
          RowBox[{
          "56", ",", "0.002676410732859915`", ",", "4.764011104490648`"}], 
          "}"}]}], "}"}], ",", "0.011381219877591383`"}], "}"}], ",", 
     RowBox[{"{", 
      RowBox[{
      "\"\<TBUR\>\"", ",", "13.505392864160239`", ",", "2.255452754325627`", 
       ",", 
       RowBox[{"{", 
        RowBox[{"{", 
         RowBox[{
         "0", ",", "0.002263012354824427`", ",", "4.02816199158748`"}], "}"}],
         "}"}], ",", "0.0012311052919467807`"}], "}"}], ",", 
     RowBox[{"{", 
      RowBox[{"\"\<CURE\>\"", ",", "365", ",", "40.40277448427142`", ",", 
       RowBox[{"{", 
        RowBox[{
         RowBox[{"{", 
          RowBox[{
          "0", ",", "0.006976995802028349`", ",", "12.41905252761046`"}], 
          "}"}], ",", 
         RowBox[{"{", 
          RowBox[{
          "14", ",", "0.00037803920443621117`", ",", "0.6729097838964558`"}], 
          "}"}], ",", 
         RowBox[{"{", 
          RowBox[{
          "28", ",", "0.00037803920443621117`", ",", "0.6729097838964558`"}], 
          "}"}], ",", 
         RowBox[{"{", 
          RowBox[{
          "42", ",", "0.00037803920443621117`", ",", "0.6729097838964558`"}], 
          "}"}], ",", 
         RowBox[{"{", 
          RowBox[{
          "56", ",", "0.00037803920443621117`", ",", "0.6729097838964558`"}], 
          "}"}], ",", 
         RowBox[{"{", 
          RowBox[{
          "70", ",", "0.00037803920443621117`", ",", "0.6729097838964558`"}], 
          "}"}], ",", 
         RowBox[{"{", 
          RowBox[{
          "84", ",", "0.00037803920443621117`", ",", "0.6729097838964558`"}], 
          "}"}], ",", 
         RowBox[{"{", 
          RowBox[{
          "98", ",", "0.00037803920443621117`", ",", "0.6729097838964558`"}], 
          "}"}], ",", 
         RowBox[{"{", 
          RowBox[{
          "112", ",", "0.00037803920443621117`", ",", "0.6729097838964558`"}],
           "}"}], ",", 
         RowBox[{"{", 
          RowBox[{
          "126", ",", "0.00037803920443621117`", ",", "0.6729097838964558`"}],
           "}"}]}], "}"}], ",", "0.002528094595619433`"}], "}"}], ",", 
     RowBox[{"{", 
      RowBox[{"\"\<CURE\>\"", ",", "365", ",", "99.52572978524194`", ",", 
       RowBox[{"{", 
        RowBox[{
         RowBox[{"{", 
          RowBox[{
          "0", ",", "0.031024397167512655`", ",", "55.223426958172524`"}], 
          "}"}], ",", 
         RowBox[{"{", 
          RowBox[{
          "14", ",", "0.0020957107305422332`", ",", "3.730365100365175`"}], 
          "}"}], ",", 
         RowBox[{"{", 
          RowBox[{
          "28", ",", "0.0020957107305422332`", ",", "3.730365100365175`"}], 
          "}"}], ",", 
         RowBox[{"{", 
          RowBox[{
          "42", ",", "0.0020957107305422332`", ",", "3.730365100365175`"}], 
          "}"}], ",", 
         RowBox[{"{", 
          RowBox[{
          "56", ",", "0.0020957107305422332`", ",", "3.730365100365175`"}], 
          "}"}], ",", 
         RowBox[{"{", 
          RowBox[{
          "70", ",", "0.0020957107305422332`", ",", "3.730365100365175`"}], 
          "}"}], ",", 
         RowBox[{"{", 
          RowBox[{
          "84", ",", "0.0020957107305422332`", ",", "3.730365100365175`"}], 
          "}"}], ",", 
         RowBox[{"{", 
          RowBox[{
          "98", ",", "0.0005559414552974585`", ",", "0.9895757904294761`"}], 
          "}"}]}], "}"}], ",", "0.009144414466376729`"}], "}"}], ",", 
     RowBox[{"{", 
      RowBox[{"\"\<CURE\>\"", ",", "365", ",", "48.96774809500411`", ",", 
       RowBox[{"{", 
        RowBox[{
         RowBox[{"{", 
          RowBox[{
          "0", ",", "0.015845138235989813`", ",", "28.204346060061866`"}], 
          "}"}], ",", 
         RowBox[{"{", 
          RowBox[{
          "14", ",", "0.0010114779497191729`", ",", "1.8004307505001278`"}], 
          "}"}], ",", 
         RowBox[{"{", 
          RowBox[{
          "28", ",", "0.0010114779497191729`", ",", "1.8004307505001278`"}], 
          "}"}], ",", 
         RowBox[{"{", 
          RowBox[{
          "42", ",", "0.0010114779497191729`", ",", "1.8004307505001278`"}], 
          "}"}], ",", 
         RowBox[{"{", 
          RowBox[{
          "56", ",", "0.0010114779497191729`", ",", "1.8004307505001278`"}], 
          "}"}], ",", 
         RowBox[{"{", 
          RowBox[{
          "70", ",", "0.0010114779497191729`", ",", "1.8004307505001278`"}], 
          "}"}], ",", 
         RowBox[{"{", 
          RowBox[{
          "84", ",", "0.0010114779497191729`", ",", "1.8004307505001278`"}], 
          "}"}], ",", 
         RowBox[{"{", 
          RowBox[{
          "98", ",", "0.0010114779497191729`", ",", "1.8004307505001278`"}], 
          "}"}], ",", 
         RowBox[{"{", 
          RowBox[{
          "112", ",", "0.0010114779497191729`", ",", "1.8004307505001278`"}], 
          "}"}], ",", 
         RowBox[{"{", 
          RowBox[{
          "126", ",", "0.0010114779497191729`", ",", "1.8004307505001278`"}], 
          "}"}]}], "}"}], ",", "0.00496804501316192`"}], "}"}], ",", 
     RowBox[{"{", 
      RowBox[{"\"\<CURE\>\"", ",", "365", ",", "154.9145113897184`", ",", 
       RowBox[{"{", 
        RowBox[{
         RowBox[{"{", 
          RowBox[{
          "0", ",", "0.02795125992686183`", ",", "49.75324266981406`"}], 
          "}"}], ",", 
         RowBox[{"{", 
          RowBox[{
          "14", ",", "0.0018762009276386028`", ",", "3.339637651196713`"}], 
          "}"}], ",", 
         RowBox[{"{", 
          RowBox[{
          "28", ",", "0.0018762009276386028`", ",", "3.339637651196713`"}], 
          "}"}], ",", 
         RowBox[{"{", 
          RowBox[{
          "42", ",", "0.0018762009276386028`", ",", "3.339637651196713`"}], 
          "}"}], ",", 
         RowBox[{"{", 
          RowBox[{
          "56", ",", "0.0018762009276386028`", ",", "3.339637651196713`"}], 
          "}"}], ",", 
         RowBox[{"{", 
          RowBox[{
          "70", ",", "0.0018762009276386028`", ",", "3.339637651196713`"}], 
          "}"}], ",", 
         RowBox[{"{", 
          RowBox[{
          "84", ",", "0.0018762009276386028`", ",", "3.339637651196713`"}], 
          "}"}], ",", 
         RowBox[{"{", 
          RowBox[{
          "98", ",", "0.0018762009276386028`", ",", "3.339637651196713`"}], 
          "}"}], ",", 
         RowBox[{"{", 
          RowBox[{
          "112", ",", "0.0018762009276386028`", ",", "3.339637651196713`"}], 
          "}"}]}], "}"}], ",", "0.008298881983184327`"}], "}"}], ",", 
     RowBox[{"{", 
      RowBox[{
      "\"\<TBUR\>\"", ",", "15.65315987658968`", ",", "2.471210600282406`", 
       ",", 
       RowBox[{"{", 
        RowBox[{
         RowBox[{"{", 
          RowBox[{
          "0", ",", "0.011261249838330505`", ",", "20.045024712228297`"}], 
          "}"}], ",", 
         RowBox[{"{", 
          RowBox[{
          "14", ",", "0.0006840573498863653`", ",", "1.2176220827977302`"}], 
          "}"}]}], "}"}], ",", "0.00370684961704323`"}], "}"}], ",", 
     RowBox[{"{", 
      RowBox[{"\"\<CURE\>\"", ",", "365", ",", "99.20114493370436`", ",", 
       RowBox[{"{", 
        RowBox[{
         RowBox[{"{", 
          RowBox[{
          "0", ",", "0.02845243997187507`", ",", "50.645343149937624`"}], 
          "}"}], ",", 
         RowBox[{"{", 
          RowBox[{
          "14", ",", "0.0019119995022824053`", ",", "3.4033591140626815`"}], 
          "}"}], ",", 
         RowBox[{"{", 
          RowBox[{
          "28", ",", "0.0019119995022824053`", ",", "3.4033591140626815`"}], 
          "}"}], ",", 
         RowBox[{"{", 
          RowBox[{
          "42", ",", "0.0019119995022824053`", ",", "3.4033591140626815`"}], 
          "}"}], ",", 
         RowBox[{"{", 
          RowBox[{
          "56", ",", "0.0019119995022824053`", ",", "3.4033591140626815`"}], 
          "}"}], ",", 
         RowBox[{"{", 
          RowBox[{
          "70", ",", "0.0019119995022824053`", ",", "3.4033591140626815`"}], 
          "}"}], ",", 
         RowBox[{"{", 
          RowBox[{
          "84", ",", "0.0019119995022824053`", ",", "3.4033591140626815`"}], 
          "}"}], ",", 
         RowBox[{"{", 
          RowBox[{
          "98", ",", "0.0019119995022824053`", ",", "3.4033591140626815`"}], 
          "}"}], ",", 
         RowBox[{"{", 
          RowBox[{
          "112", ",", "0.0008582142786999498`", ",", "1.5276214160859105`"}], 
          "}"}]}], "}"}], ",", "0.008436774948842048`"}], "}"}], ",", 
     RowBox[{"{", 
      RowBox[{"\"\<CURE\>\"", ",", "365", ",", "197.8489911527712`", ",", 
       RowBox[{"{", 
        RowBox[{
         RowBox[{"{", 
          RowBox[{
          "0", ",", "0.03558877456219868`", ",", "63.348018720713654`"}], 
          "}"}], ",", 
         RowBox[{"{", 
          RowBox[{
          "14", ",", "0.002421737687305521`", ",", "4.3106930834038275`"}], 
          "}"}], ",", 
         RowBox[{"{", 
          RowBox[{
          "28", ",", "0.002421737687305521`", ",", "4.3106930834038275`"}], 
          "}"}], ",", 
         RowBox[{"{", 
          RowBox[{
          "42", ",", "0.002421737687305521`", ",", "4.3106930834038275`"}], 
          "}"}], ",", 
         RowBox[{"{", 
          RowBox[{
          "56", ",", "0.002421737687305521`", ",", "4.3106930834038275`"}], 
          "}"}], ",", 
         RowBox[{"{", 
          RowBox[{
          "70", ",", "0.002421737687305521`", ",", "4.3106930834038275`"}], 
          "}"}]}], "}"}], ",", "0.010400241671782894`"}], "}"}], ",", 
     RowBox[{"{", 
      RowBox[{"\"\<CURE\>\"", ",", "365", ",", "135.12809654076892`", ",", 
       RowBox[{"{", 
        RowBox[{
         RowBox[{"{", 
          RowBox[{
          "0", ",", "0.03533553441820094`", ",", "62.897251264397674`"}], 
          "}"}], ",", 
         RowBox[{"{", 
          RowBox[{
          "14", ",", "0.0024036491055913975`", ",", "4.278495407952687`"}], 
          "}"}], ",", 
         RowBox[{"{", 
          RowBox[{
          "28", ",", "0.0024036491055913975`", ",", "4.278495407952687`"}], 
          "}"}], ",", 
         RowBox[{"{", 
          RowBox[{
          "42", ",", "0.0024036491055913975`", ",", "4.278495407952687`"}], 
          "}"}], ",", 
         RowBox[{"{", 
          RowBox[{
          "56", ",", "0.0024036491055913975`", ",", "4.278495407952687`"}], 
          "}"}], ",", 
         RowBox[{"{", 
          RowBox[{
          "70", ",", "0.0024036491055913975`", ",", "4.278495407952687`"}], 
          "}"}]}], "}"}], ",", "0.01033056604357923`"}], "}"}], ",", 
     RowBox[{"{", 
      RowBox[{
      "\"\<TBUR\>\"", ",", "14.358017576482837`", ",", "1.9216666867400045`", 
       ",", 
       RowBox[{"{", 
        RowBox[{
         RowBox[{"{", 
          RowBox[{
          "0", ",", "0.002640412075880628`", ",", "4.699933495067518`"}], 
          "}"}], ",", 
         RowBox[{"{", 
          RowBox[{
          "14", ",", "0.00006828322399708829`", ",", "0.12154413871481716`"}],
           "}"}]}], "}"}], ",", "0.0013349417620789083`"}], "}"}], ",", 
     RowBox[{"{", 
      RowBox[{"\"\<CURE\>\"", ",", "365", ",", "25.77207649707335`", ",", 
       RowBox[{"{", 
        RowBox[{
         RowBox[{"{", 
          RowBox[{
          "0", ",", "0.008845143096608573`", ",", "15.744354711963261`"}], 
          "}"}], ",", 
         RowBox[{"{", 
          RowBox[{
          "14", ",", "0.0005114782969062272`", ",", "0.9104313684930845`"}], 
          "}"}], ",", 
         RowBox[{"{", 
          RowBox[{
          "28", ",", "0.0005114782969062272`", ",", "0.9104313684930845`"}], 
          "}"}], ",", 
         RowBox[{"{", 
          RowBox[{
          "42", ",", "0.0005114782969062272`", ",", "0.9104313684930845`"}], 
          "}"}], ",", 
         RowBox[{"{", 
          RowBox[{
          "56", ",", "0.0005114782969062272`", ",", "0.9104313684930845`"}], 
          "}"}], ",", 
         RowBox[{"{", 
          RowBox[{
          "70", ",", "0.0005114782969062272`", ",", "0.9104313684930845`"}], 
          "}"}], ",", 
         RowBox[{"{", 
          RowBox[{
          "84", ",", "0.0005114782969062272`", ",", "0.9104313684930845`"}], 
          "}"}], ",", 
         RowBox[{"{", 
          RowBox[{
          "98", ",", "0.0005114782969062272`", ",", "0.9104313684930845`"}], 
          "}"}], ",", 
         RowBox[{"{", 
          RowBox[{
          "112", ",", "0.0005114782969062272`", ",", "0.9104313684930845`"}], 
          "}"}], ",", 
         RowBox[{"{", 
          RowBox[{
          "126", ",", "0.0005114782969062272`", ",", "0.9104313684930845`"}], 
          "}"}]}], "}"}], ",", "0.0030420902610460323`"}], "}"}], ",", 
     RowBox[{"{", 
      RowBox[{
      "\"\<TBUR\>\"", ",", "42.163212394182956`", ",", "8.145994918234523`", 
       ",", 
       RowBox[{"{", 
        RowBox[{
         RowBox[{"{", 
          RowBox[{
          "0", ",", "0.01692527019274825`", ",", "30.126980943091887`"}], 
          "}"}], ",", 
         RowBox[{"{", 
          RowBox[{
          "14", ",", "0.0010886302323447755`", ",", "1.9377618135737005`"}], 
          "}"}], ",", 
         RowBox[{"{", 
          RowBox[{
          "28", ",", "0.0010886302323447755`", ",", "1.9377618135737005`"}], 
          "}"}], ",", 
         RowBox[{"{", 
          RowBox[{
          "42", ",", "0.0010886302323447755`", ",", "1.9377618135737005`"}], 
          "}"}]}], "}"}], ",", "0.005265228830237403`"}], "}"}], ",", 
     RowBox[{"{", 
      RowBox[{"\"\<CURE\>\"", ",", "365", ",", "79.74684569507808`", ",", 
       RowBox[{"{", 
        RowBox[{
         RowBox[{"{", 
          RowBox[{
          "0", ",", "0.017034149806701596`", ",", "30.320786655928842`"}], 
          "}"}], ",", 
         RowBox[{"{", 
          RowBox[{
          "14", ",", "0.0010964073476271575`", ",", "1.9516050787763404`"}], 
          "}"}], ",", 
         RowBox[{"{", 
          RowBox[{
          "28", ",", "0.0010964073476271575`", ",", "1.9516050787763404`"}], 
          "}"}], ",", 
         RowBox[{"{", 
          RowBox[{
          "42", ",", "0.0010964073476271575`", ",", "1.9516050787763404`"}], 
          "}"}], ",", 
         RowBox[{"{", 
          RowBox[{
          "56", ",", "0.0010964073476271575`", ",", "1.9516050787763404`"}], 
          "}"}], ",", 
         RowBox[{"{", 
          RowBox[{
          "70", ",", "0.0010964073476271575`", ",", "1.9516050787763404`"}], 
          "}"}], ",", 
         RowBox[{"{", 
          RowBox[{
          "84", ",", "0.0010964073476271575`", ",", "1.9516050787763404`"}], 
          "}"}], ",", 
         RowBox[{"{", 
          RowBox[{
          "98", ",", "0.0010964073476271575`", ",", "1.9516050787763404`"}], 
          "}"}], ",", 
         RowBox[{"{", 
          RowBox[{
          "112", ",", "0.0010964073476271575`", ",", "1.9516050787763404`"}], 
          "}"}], ",", 
         RowBox[{"{", 
          RowBox[{
          "126", ",", "0.0010964073476271575`", ",", "1.9516050787763404`"}], 
          "}"}]}], "}"}], ",", "0.005295185595310318`"}], "}"}], ",", 
     RowBox[{"{", 
      RowBox[{"\"\<CURE\>\"", ",", "365", ",", "89.28115329459936`", ",", 
       RowBox[{"{", 
        RowBox[{
         RowBox[{"{", 
          RowBox[{
          "0", ",", "0.05327664871945048`", ",", "94.83243472062186`"}], 
          "}"}], ",", 
         RowBox[{"{", 
          RowBox[{
          "14", ",", "0.0035092782225367813`", ",", "6.246515236115471`"}], 
          "}"}]}], "}"}], ",", "0.015266822949294778`"}], "}"}], ",", 
     RowBox[{"{", 
      RowBox[{"\"\<CURE\>\"", ",", "365", ",", "153.5814537818945`", ",", 
       RowBox[{"{", 
        RowBox[{
         RowBox[{"{", 
          RowBox[{
          "0", ",", "0.033981009739587155`", ",", "60.48619733646514`"}], 
          "}"}], ",", 
         RowBox[{"{", 
          RowBox[{
          "14", ",", "0.002306897342833269`", ",", "4.106277270243219`"}], 
          "}"}], ",", 
         RowBox[{"{", 
          RowBox[{
          "28", ",", "0.002306897342833269`", ",", "4.106277270243219`"}], 
          "}"}], ",", 
         RowBox[{"{", 
          RowBox[{
          "42", ",", "0.002306897342833269`", ",", "4.106277270243219`"}], 
          "}"}], ",", 
         RowBox[{"{", 
          RowBox[{
          "56", ",", "0.002306897342833269`", ",", "4.106277270243219`"}], 
          "}"}], ",", 
         RowBox[{"{", 
          RowBox[{
          "70", ",", "0.002306897342833269`", ",", "4.106277270243219`"}], 
          "}"}], ",", 
         RowBox[{"{", 
          RowBox[{
          "84", ",", "0.0003174055353918209`", ",", "0.5649818529974413`"}], 
          "}"}]}], "}"}], ",", "0.00995788675028117`"}], "}"}], ",", 
     RowBox[{"{", 
      RowBox[{
      "\"\<TBUR\>\"", ",", "29.581140243593982`", ",", "3.519978523026233`", 
       ",", 
       RowBox[{"{", 
        RowBox[{
         RowBox[{"{", 
          RowBox[{
          "0", ",", "0.004688929365508849`", ",", "8.346294270605751`"}], 
          "}"}], ",", 
         RowBox[{"{", 
          RowBox[{
          "14", ",", "0.00021460588754196124`", ",", "0.381998479824691`"}], 
          "}"}], ",", 
         RowBox[{"{", 
          RowBox[{
          "28", ",", "0.00021460588754196124`", ",", "0.381998479824691`"}], 
          "}"}]}], "}"}], ",", "0.0018985638118364711`"}], "}"}], ",", 
     RowBox[{"{", 
      RowBox[{"\"\<CURE\>\"", ",", "365", ",", "71.17707978676803`", ",", 
       RowBox[{"{", 
        RowBox[{
         RowBox[{"{", 
          RowBox[{
          "0", ",", "0.022670368577469447`", ",", "40.353256067895614`"}], 
          "}"}], ",", 
         RowBox[{"{", 
          RowBox[{
          "14", ",", "0.001498994402682004`", ",", "2.668210036773967`"}], 
          "}"}], ",", 
         RowBox[{"{", 
          RowBox[{
          "28", ",", "0.001498994402682004`", ",", "2.668210036773967`"}], 
          "}"}], ",", 
         RowBox[{"{", 
          RowBox[{
          "42", ",", "0.001498994402682004`", ",", "2.668210036773967`"}], 
          "}"}], ",", 
         RowBox[{"{", 
          RowBox[{
          "56", ",", "0.001498994402682004`", ",", "2.668210036773967`"}], 
          "}"}], ",", 
         RowBox[{"{", 
          RowBox[{
          "70", ",", "0.001498994402682004`", ",", "2.668210036773967`"}], 
          "}"}], ",", 
         RowBox[{"{", 
          RowBox[{
          "84", ",", "0.001498994402682004`", ",", "2.668210036773967`"}], 
          "}"}], ",", 
         RowBox[{"{", 
          RowBox[{
          "98", ",", "0.001498994402682004`", ",", "2.668210036773967`"}], 
          "}"}], ",", 
         RowBox[{"{", 
          RowBox[{
          "112", ",", "0.001498994402682004`", ",", "2.668210036773967`"}], 
          "}"}], ",", 
         RowBox[{"{", 
          RowBox[{
          "126", ",", "0.001498994402682004`", ",", "2.668210036773967`"}], 
          "}"}]}], "}"}], ",", "0.00684591557574351`"}], "}"}], ",", 
     RowBox[{"{", 
      RowBox[{"\"\<CURE\>\"", ",", "365", ",", "14.117463154549263`", ",", 
       RowBox[{"{", 
        RowBox[{
         RowBox[{"{", 
          RowBox[{
          "0", ",", "0.004883997804780973`", ",", "8.693516092510132`"}], 
          "}"}], ",", 
         RowBox[{"{", 
          RowBox[{
          "14", ",", "0.00022853934748997005`", ",", "0.4068000385321467`"}], 
          "}"}], ",", 
         RowBox[{"{", 
          RowBox[{
          "28", ",", "0.00022853934748997005`", ",", "0.4068000385321467`"}], 
          "}"}], ",", 
         RowBox[{"{", 
          RowBox[{
          "42", ",", "0.00022853934748997005`", ",", "0.4068000385321467`"}], 
          "}"}], ",", 
         RowBox[{"{", 
          RowBox[{
          "56", ",", "0.00022853934748997005`", ",", "0.4068000385321467`"}], 
          "}"}], ",", 
         RowBox[{"{", 
          RowBox[{
          "70", ",", "0.00022853934748997005`", ",", "0.4068000385321467`"}], 
          "}"}], ",", 
         RowBox[{"{", 
          RowBox[{
          "84", ",", "0.00022853934748997005`", ",", "0.4068000385321467`"}], 
          "}"}], ",", 
         RowBox[{"{", 
          RowBox[{
          "98", ",", "0.00022853934748997005`", ",", "0.4068000385321467`"}], 
          "}"}], ",", 
         RowBox[{"{", 
          RowBox[{
          "112", ",", "0.00022853934748997005`", ",", "0.4068000385321467`"}],
           "}"}], ",", 
         RowBox[{"{", 
          RowBox[{
          "126", ",", "0.00022853934748997005`", ",", "0.4068000385321467`"}],
           "}"}]}], "}"}], ",", "0.00195223427590442`"}], "}"}], ",", 
     RowBox[{"{", 
      RowBox[{"\"\<CURE\>\"", ",", "365", ",", "28.591892981923472`", ",", 
       RowBox[{"{", 
        RowBox[{
         RowBox[{"{", 
          RowBox[{
          "0", ",", "0.009122495306023635`", ",", "16.23804164472207`"}], 
          "}"}], ",", 
         RowBox[{"{", 
          RowBox[{
          "14", ",", "0.0005312891690073032`", ",", "0.9456947208329997`"}], 
          "}"}], ",", 
         RowBox[{"{", 
          RowBox[{
          "28", ",", "0.0005312891690073032`", ",", "0.9456947208329997`"}], 
          "}"}], ",", 
         RowBox[{"{", 
          RowBox[{
          "42", ",", "0.0005312891690073032`", ",", "0.9456947208329997`"}], 
          "}"}], ",", 
         RowBox[{"{", 
          RowBox[{
          "56", ",", "0.0005312891690073032`", ",", "0.9456947208329997`"}], 
          "}"}], ",", 
         RowBox[{"{", 
          RowBox[{
          "70", ",", "0.0005312891690073032`", ",", "0.9456947208329997`"}], 
          "}"}], ",", 
         RowBox[{"{", 
          RowBox[{
          "84", ",", "0.0005312891690073032`", ",", "0.9456947208329997`"}], 
          "}"}], ",", 
         RowBox[{"{", 
          RowBox[{
          "98", ",", "0.0005312891690073032`", ",", "0.9456947208329997`"}], 
          "}"}], ",", 
         RowBox[{"{", 
          RowBox[{
          "112", ",", "0.0005312891690073032`", ",", "0.9456947208329997`"}], 
          "}"}], ",", 
         RowBox[{"{", 
          RowBox[{
          "126", ",", "0.0005312891690073032`", ",", "0.9456947208329997`"}], 
          "}"}]}], "}"}], ",", "0.0031184000005667935`"}], "}"}], ",", 
     RowBox[{"{", 
      RowBox[{
      "\"\<TBUR\>\"", ",", "23.209818776003726`", ",", "4.056844087300171`", 
       ",", 
       RowBox[{"{", 
        RowBox[{
         RowBox[{"{", 
          RowBox[{
          "0", ",", "0.005943465665558519`", ",", "10.579368884694164`"}], 
          "}"}], ",", 
         RowBox[{"{", 
          RowBox[{
          "14", ",", "0.0003042156232597948`", ",", "0.5415038094024347`"}], 
          "}"}]}], "}"}], ",", "0.002243732644195992`"}], "}"}], ",", 
     RowBox[{"{", 
      RowBox[{
      "\"\<TBUR\>\"", ",", "24.15927178548876`", ",", "6.878664739771618`", 
       ",", 
       RowBox[{"{", 
        RowBox[{
         RowBox[{"{", 
          RowBox[{
          "0", ",", "0.031974404064660705`", ",", "56.914439235096054`"}], 
          "}"}], ",", 
         RowBox[{"{", 
          RowBox[{
          "14", ",", "0.002163568366052808`", ",", "3.8511516915739983`"}], 
          "}"}]}], "}"}], ",", "0.009405796119031262`"}], "}"}], ",", 
     RowBox[{"{", 
      RowBox[{"\"\<CURE\>\"", ",", "365", ",", "115.77589675145592`", ",", 
       RowBox[{"{", 
        RowBox[{
         RowBox[{"{", 
          RowBox[{
          "0", ",", "0.018754897705118068`", ",", "33.38371791511016`"}], 
          "}"}], ",", 
         RowBox[{"{", 
          RowBox[{
          "14", ",", "0.0012193179117997626`", ",", "2.1703858830035774`"}], 
          "}"}], ",", 
         RowBox[{"{", 
          RowBox[{
          "28", ",", "0.0012193179117997626`", ",", "2.1703858830035774`"}], 
          "}"}], ",", 
         RowBox[{"{", 
          RowBox[{
          "42", ",", "0.0012193179117997626`", ",", "2.1703858830035774`"}], 
          "}"}], ",", 
         RowBox[{"{", 
          RowBox[{
          "56", ",", "0.0012193179117997626`", ",", "2.1703858830035774`"}], 
          "}"}], ",", 
         RowBox[{"{", 
          RowBox[{
          "70", ",", "0.0012193179117997626`", ",", "2.1703858830035774`"}], 
          "}"}], ",", 
         RowBox[{"{", 
          RowBox[{
          "84", ",", "0.0012193179117997626`", ",", "2.1703858830035774`"}], 
          "}"}], ",", 
         RowBox[{"{", 
          RowBox[{
          "98", ",", "0.0012193179117997626`", ",", "2.1703858830035774`"}], 
          "}"}], ",", 
         RowBox[{"{", 
          RowBox[{
          "112", ",", "0.0012193179117997626`", ",", "2.1703858830035774`"}], 
          "}"}], ",", 
         RowBox[{"{", 
          RowBox[{
          "126", ",", "0.0012193179117997626`", ",", "2.1703858830035774`"}], 
          "}"}]}], "}"}], ",", "0.005768626294362228`"}], "}"}], ",", 
     RowBox[{"{", 
      RowBox[{"\"\<CURE\>\"", ",", "365", ",", "59.35245998071569`", ",", 
       RowBox[{"{", 
        RowBox[{
         RowBox[{"{", 
          RowBox[{
          "0", ",", "0.020703198729190634`", ",", "36.85169373795933`"}], 
          "}"}], ",", 
         RowBox[{"{", 
          RowBox[{
          "14", ",", "0.0013584822706620887`", ",", "2.418098441778518`"}], 
          "}"}], ",", 
         RowBox[{"{", 
          RowBox[{
          "28", ",", "0.0013584822706620887`", ",", "2.418098441778518`"}], 
          "}"}], ",", 
         RowBox[{"{", 
          RowBox[{
          "42", ",", "0.0013584822706620887`", ",", "2.418098441778518`"}], 
          "}"}], ",", 
         RowBox[{"{", 
          RowBox[{
          "56", ",", "0.0013584822706620887`", ",", "2.418098441778518`"}], 
          "}"}], ",", 
         RowBox[{"{", 
          RowBox[{
          "70", ",", "0.0013584822706620887`", ",", "2.418098441778518`"}], 
          "}"}], ",", 
         RowBox[{"{", 
          RowBox[{
          "84", ",", "0.0013584822706620887`", ",", "2.418098441778518`"}], 
          "}"}], ",", 
         RowBox[{"{", 
          RowBox[{
          "98", ",", "0.0013584822706620887`", ",", "2.418098441778518`"}], 
          "}"}], ",", 
         RowBox[{"{", 
          RowBox[{
          "112", ",", "0.0013584822706620887`", ",", "2.418098441778518`"}], 
          "}"}], ",", 
         RowBox[{"{", 
          RowBox[{
          "126", ",", "0.0013584822706620887`", ",", "2.418098441778518`"}], 
          "}"}]}], "}"}], ",", "0.006304675183132814`"}], "}"}], ",", 
     RowBox[{"{", 
      RowBox[{"\"\<CURE\>\"", ",", "365", ",", "76.90867282210002`", ",", 
       RowBox[{"{", 
        RowBox[{
         RowBox[{"{", 
          RowBox[{
          "0", ",", "0.026691123978837137`", ",", "47.5102006823301`"}], 
          "}"}], ",", 
         RowBox[{"{", 
          RowBox[{
          "14", ",", "0.0017861912170654107`", ",", "3.179420366376431`"}], 
          "}"}], ",", 
         RowBox[{"{", 
          RowBox[{
          "28", ",", "0.0017861912170654107`", ",", "3.179420366376431`"}], 
          "}"}], ",", 
         RowBox[{"{", 
          RowBox[{
          "42", ",", "0.0017861912170654107`", ",", "3.179420366376431`"}], 
          "}"}], ",", 
         RowBox[{"{", 
          RowBox[{
          "56", ",", "0.0017861912170654107`", ",", "3.179420366376431`"}], 
          "}"}], ",", 
         RowBox[{"{", 
          RowBox[{
          "70", ",", "0.0017861912170654107`", ",", "3.179420366376431`"}], 
          "}"}], ",", 
         RowBox[{"{", 
          RowBox[{
          "84", ",", "0.0017861912170654107`", ",", "3.179420366376431`"}], 
          "}"}], ",", 
         RowBox[{"{", 
          RowBox[{
          "98", ",", "0.0017861912170654107`", ",", "3.179420366376431`"}], 
          "}"}], ",", 
         RowBox[{"{", 
          RowBox[{
          "112", ",", "0.0017861912170654107`", ",", "3.179420366376431`"}], 
          "}"}], ",", 
         RowBox[{"{", 
          RowBox[{
          "126", ",", "0.0007141992190638404`", ",", "1.2712746099336358`"}], 
          "}"}]}], "}"}], ",", "0.007952172482808195`"}], "}"}], ",", 
     RowBox[{"{", 
      RowBox[{
      "\"\<TBUR\>\"", ",", "19.20133748939638`", ",", "2.8635391625756577`", 
       ",", 
       RowBox[{"{", 
        RowBox[{
         RowBox[{"{", 
          RowBox[{
          "0", ",", "0.010699343065222059`", ",", "19.044830656095264`"}], 
          "}"}], ",", 
         RowBox[{"{", 
          RowBox[{
          "14", ",", "0.0006439211518071905`", ",", "1.1461796502167991`"}], 
          "}"}]}], "}"}], ",", "0.00355224850684732`"}], "}"}], ",", 
     RowBox[{"{", 
      RowBox[{
      "\"\<TBUR\>\"", ",", "25.101454455352417`", ",", "5.116250272312524`", 
       ",", 
       RowBox[{"{", 
        RowBox[{
         RowBox[{"{", 
          RowBox[{
          "0", ",", "0.02130868998807033`", ",", "37.929468178765184`"}], 
          "}"}], ",", 
         RowBox[{"{", 
          RowBox[{
          "14", ",", "0.0014017316462963526`", ",", "2.4950823304075076`"}], 
          "}"}]}], "}"}], ",", "0.00647126797986825`"}], "}"}], ",", 
     RowBox[{"{", 
      RowBox[{
      "\"\<TBUR\>\"", ",", "30.117425939347516`", ",", "4.202577619305346`", 
       ",", 
       RowBox[{"{", 
        RowBox[{
         RowBox[{"{", 
          RowBox[{
          "0", ",", "0.010213293763865868`", ",", "18.179662899681244`"}], 
          "}"}], ",", 
         RowBox[{"{", 
          RowBox[{
          "14", ",", "0.0006092033445674626`", ",", "1.0843819533300834`"}], 
          "}"}], ",", 
         RowBox[{"{", 
          RowBox[{
          "28", ",", "0.0006092033445674626`", ",", "1.0843819533300834`"}], 
          "}"}]}], "}"}], ",", "0.003418518562315915`"}], "}"}], ",", 
     RowBox[{"{", 
      RowBox[{
      "\"\<TBUR\>\"", ",", "17.902171607732022`", ",", "8.717615009029338`", 
       ",", 
       RowBox[{"{", 
        RowBox[{
         RowBox[{"{", 
          RowBox[{
          "0", ",", "0.045871751558904855`", ",", "81.65171777485064`"}], 
          "}"}], ",", 
         RowBox[{"{", 
          RowBox[{
          "14", ",", "0.0031562360442131047`", ",", "5.618100158699327`"}], 
          "}"}]}], "}"}], ",", "0.013229464838137153`"}], "}"}], ",", 
     RowBox[{"{", 
      RowBox[{"\"\<CURE\>\"", ",", "365", ",", "67.64742362481306`", ",", 
       RowBox[{"{", 
        RowBox[{
         RowBox[{"{", 
          RowBox[{
          "0", ",", "0.021246628720379263`", ",", "37.81899912227509`"}], 
          "}"}], ",", 
         RowBox[{"{", 
          RowBox[{
          "14", ",", "0.001397298698604134`", ",", "2.4871916835153582`"}], 
          "}"}], ",", 
         RowBox[{"{", 
          RowBox[{
          "28", ",", "0.001397298698604134`", ",", "2.4871916835153582`"}], 
          "}"}], ",", 
         RowBox[{"{", 
          RowBox[{
          "42", ",", "0.001397298698604134`", ",", "2.4871916835153582`"}], 
          "}"}], ",", 
         RowBox[{"{", 
          RowBox[{
          "56", ",", "0.001397298698604134`", ",", "2.4871916835153582`"}], 
          "}"}], ",", 
         RowBox[{"{", 
          RowBox[{
          "70", ",", "0.001397298698604134`", ",", "2.4871916835153582`"}], 
          "}"}], ",", 
         RowBox[{"{", 
          RowBox[{
          "84", ",", "0.001397298698604134`", ",", "2.4871916835153582`"}], 
          "}"}], ",", 
         RowBox[{"{", 
          RowBox[{
          "98", ",", "0.001397298698604134`", ",", "2.4871916835153582`"}], 
          "}"}], ",", 
         RowBox[{"{", 
          RowBox[{
          "112", ",", "0.001397298698604134`", ",", "2.4871916835153582`"}], 
          "}"}], ",", 
         RowBox[{"{", 
          RowBox[{
          "126", ",", "0.001397298698604134`", ",", "2.4871916835153582`"}], 
          "}"}]}], "}"}], ",", "0.006454192654664164`"}], "}"}], ",", 
     RowBox[{"{", 
      RowBox[{"\"\<CURE\>\"", ",", "365", ",", "41.455668465000144`", ",", 
       RowBox[{"{", 
        RowBox[{
         RowBox[{"{", 
          RowBox[{
          "0", ",", "0.014294598600881501`", ",", "25.444385509569074`"}], 
          "}"}], ",", 
         RowBox[{"{", 
          RowBox[{
          "14", ",", "0.0009007251186400079`", ",", "1.603290711179214`"}], 
          "}"}], ",", 
         RowBox[{"{", 
          RowBox[{
          "28", ",", "0.0009007251186400079`", ",", "1.603290711179214`"}], 
          "}"}], ",", 
         RowBox[{"{", 
          RowBox[{
          "42", ",", "0.0009007251186400079`", ",", "1.603290711179214`"}], 
          "}"}], ",", 
         RowBox[{"{", 
          RowBox[{
          "56", ",", "0.0009007251186400079`", ",", "1.603290711179214`"}], 
          "}"}], ",", 
         RowBox[{"{", 
          RowBox[{
          "70", ",", "0.0009007251186400079`", ",", "1.603290711179214`"}], 
          "}"}], ",", 
         RowBox[{"{", 
          RowBox[{
          "84", ",", "0.0009007251186400079`", ",", "1.603290711179214`"}], 
          "}"}], ",", 
         RowBox[{"{", 
          RowBox[{
          "98", ",", "0.0009007251186400079`", ",", "1.603290711179214`"}], 
          "}"}], ",", 
         RowBox[{"{", 
          RowBox[{
          "112", ",", "0.0009007251186400079`", ",", "1.603290711179214`"}], 
          "}"}], ",", 
         RowBox[{"{", 
          RowBox[{
          "126", ",", "0.0009007251186400079`", ",", "1.603290711179214`"}], 
          "}"}]}], "}"}], ",", "0.004541434834280445`"}], "}"}], ",", 
     RowBox[{"{", 
      RowBox[{"\"\<CURE\>\"", ",", "365", ",", "45.60180406016314`", ",", 
       RowBox[{"{", 
        RowBox[{
         RowBox[{"{", 
          RowBox[{
          "0", ",", "0.04410040056071667`", ",", "78.49871299807567`"}], 
          "}"}], ",", 
         RowBox[{"{", 
          RowBox[{
          "14", ",", "0.0030297109729139488`", ",", "5.3928855317868285`"}], 
          "}"}], ",", 
         RowBox[{"{", 
          RowBox[{
          "28", ",", "0.0030297109729139488`", ",", "5.3928855317868285`"}], 
          "}"}], ",", 
         RowBox[{"{", 
          RowBox[{
          "42", ",", "0.0014172758933576257`", ",", "2.5227510901765737`"}], 
          "}"}]}], "}"}], ",", "0.01274210137506376`"}], "}"}], ",", 
     RowBox[{"{", 
      RowBox[{"\"\<CURE\>\"", ",", "365", ",", "13.158051137828267`", ",", 
       RowBox[{"{", 
        RowBox[{
         RowBox[{"{", 
          RowBox[{
          "0", ",", "0.0033566593435120848`", ",", "5.974853631451511`"}], 
          "}"}], ",", 
         RowBox[{"{", 
          RowBox[{
          "14", ",", "0.0001194437431136209`", ",", "0.21260986274224522`"}], 
          "}"}], ",", 
         RowBox[{"{", 
          RowBox[{
          "28", ",", "0.0001194437431136209`", ",", "0.21260986274224522`"}], 
          "}"}], ",", 
         RowBox[{"{", 
          RowBox[{
          "42", ",", "0.0001194437431136209`", ",", "0.21260986274224522`"}], 
          "}"}], ",", 
         RowBox[{"{", 
          RowBox[{
          "56", ",", "0.0001194437431136209`", ",", "0.21260986274224522`"}], 
          "}"}], ",", 
         RowBox[{"{", 
          RowBox[{
          "70", ",", "0.0001194437431136209`", ",", "0.21260986274224522`"}], 
          "}"}], ",", 
         RowBox[{"{", 
          RowBox[{
          "84", ",", "0.0001194437431136209`", ",", "0.21260986274224522`"}], 
          "}"}], ",", 
         RowBox[{"{", 
          RowBox[{
          "98", ",", "0.0001194437431136209`", ",", "0.21260986274224522`"}], 
          "}"}], ",", 
         RowBox[{"{", 
          RowBox[{
          "112", ",", "0.0001194437431136209`", ",", "0.21260986274224522`"}],
           "}"}], ",", 
         RowBox[{"{", 
          RowBox[{
          "126", ",", "0.0001194437431136209`", ",", "0.21260986274224522`"}],
           "}"}]}], "}"}], ",", "0.0015320075887427197`"}], "}"}], ",", 
     RowBox[{"{", 
      RowBox[{
      "\"\<TBUR\>\"", ",", "46.383188091432736`", ",", "4.985184255311082`", 
       ",", 
       RowBox[{"{", 
        RowBox[{
         RowBox[{"{", 
          RowBox[{
          "0", ",", "0.007568964995045374`", ",", "13.472757691180766`"}], 
          "}"}], ",", 
         RowBox[{"{", 
          RowBox[{
          "14", ",", "0.00042032271822314165`", ",", "0.7481744384371921`"}], 
          "}"}], ",", 
         RowBox[{"{", 
          RowBox[{
          "28", ",", "0.00042032271822314165`", ",", "0.7481744384371921`"}], 
          "}"}], ",", 
         RowBox[{"{", 
          RowBox[{
          "42", ",", "0.00042032271822314165`", ",", "0.7481744384371921`"}], 
          "}"}]}], "}"}], ",", "0.0026909669773419903`"}], "}"}], ",", 
     RowBox[{"{", 
      RowBox[{
      "\"\<TBUR\>\"", ",", "16.455027143591092`", ",", "2.4885328731925456`", 
       ",", 
       RowBox[{"{", 
        RowBox[{
         RowBox[{"{", 
          RowBox[{
          "0", ",", "0.00668957461106055`", ",", "11.907442807687778`"}], 
          "}"}], ",", 
         RowBox[{"{", 
          RowBox[{
          "14", ",", "0.0003575091193670827`", ",", "0.6363662324734072`"}], 
          "}"}]}], "}"}], ",", "0.0024490145109078067`"}], "}"}], ",", 
     RowBox[{"{", 
      RowBox[{"\"\<CURE\>\"", ",", "365", ",", "109.67735183813993`", ",", 
       RowBox[{"{", 
        RowBox[{
         RowBox[{"{", 
          RowBox[{
          "0", ",", "0.026936488831194805`", ",", "47.946950119526754`"}], 
          "}"}], ",", 
         RowBox[{"{", 
          RowBox[{
          "14", ",", "0.001803717277948101`", ",", "3.21061675474762`"}], 
          "}"}], ",", 
         RowBox[{"{", 
          RowBox[{
          "28", ",", "0.001803717277948101`", ",", "3.21061675474762`"}], 
          "}"}], ",", 
         RowBox[{"{", 
          RowBox[{
          "42", ",", "0.001803717277948101`", ",", "3.21061675474762`"}], 
          "}"}], ",", 
         RowBox[{"{", 
          RowBox[{
          "56", ",", "0.001803717277948101`", ",", "3.21061675474762`"}], 
          "}"}], ",", 
         RowBox[{"{", 
          RowBox[{
          "70", ",", "0.001803717277948101`", ",", "3.21061675474762`"}], 
          "}"}], ",", 
         RowBox[{"{", 
          RowBox[{
          "84", ",", "0.001803717277948101`", ",", "3.21061675474762`"}], 
          "}"}], ",", 
         RowBox[{"{", 
          RowBox[{
          "98", ",", "0.001803717277948101`", ",", "3.21061675474762`"}], 
          "}"}], ",", 
         RowBox[{"{", 
          RowBox[{
          "112", ",", "0.001803717277948101`", ",", "3.21061675474762`"}], 
          "}"}], ",", 
         RowBox[{"{", 
          RowBox[{
          "126", ",", "0.0004679054004331825`", ",", "0.8328716127710648`"}], 
          "}"}]}], "}"}], ",", "0.008019681330170373`"}], "}"}], ",", 
     RowBox[{"{", 
      RowBox[{
      "\"\<TBUR\>\"", ",", "12.704343770083765`", ",", "1.6964446603761647`", 
       ",", 
       RowBox[{"{", 
        RowBox[{"{", 
         RowBox[{
         "0", ",", "0.0072041137554450544`", ",", "12.823322484692197`"}], 
         "}"}], "}"}], ",", "0.00259058305353462`"}], "}"}], ",", 
     RowBox[{"{", 
      RowBox[{"\"\<CURE\>\"", ",", "365", ",", "76.27656248942145`", ",", 
       RowBox[{"{", 
        RowBox[{
         RowBox[{"{", 
          RowBox[{
          "0", ",", "0.021073965730970583`", ",", "37.51165900112764`"}], 
          "}"}], ",", 
         RowBox[{"{", 
          RowBox[{
          "14", ",", "0.0013849656279320852`", ",", "2.465238817719112`"}], 
          "}"}], ",", 
         RowBox[{"{", 
          RowBox[{
          "28", ",", "0.0013849656279320852`", ",", "2.465238817719112`"}], 
          "}"}], ",", 
         RowBox[{"{", 
          RowBox[{
          "42", ",", "0.0013849656279320852`", ",", "2.465238817719112`"}], 
          "}"}], ",", 
         RowBox[{"{", 
          RowBox[{
          "56", ",", "0.0013849656279320852`", ",", "2.465238817719112`"}], 
          "}"}], ",", 
         RowBox[{"{", 
          RowBox[{
          "70", ",", "0.0013849656279320852`", ",", "2.465238817719112`"}], 
          "}"}], ",", 
         RowBox[{"{", 
          RowBox[{
          "84", ",", "0.0013849656279320852`", ",", "2.465238817719112`"}], 
          "}"}], ",", 
         RowBox[{"{", 
          RowBox[{
          "98", ",", "0.0013849656279320852`", ",", "2.465238817719112`"}], 
          "}"}], ",", 
         RowBox[{"{", 
          RowBox[{
          "112", ",", "0.0013849656279320852`", ",", "2.465238817719112`"}], 
          "}"}], ",", 
         RowBox[{"{", 
          RowBox[{
          "126", ",", "0.0013849656279320852`", ",", "2.465238817719112`"}], 
          "}"}]}], "}"}], ",", "0.006406686749539268`"}], "}"}], ",", 
     RowBox[{"{", 
      RowBox[{"\"\<CURE\>\"", ",", "365", ",", "152.9457804697735`", ",", 
       RowBox[{"{", 
        RowBox[{
         RowBox[{"{", 
          RowBox[{
          "0", ",", "0.03555751371278138`", ",", "63.29237440875086`"}], 
          "}"}], ",", 
         RowBox[{"{", 
          RowBox[{
          "14", ",", "0.0024195047694899998`", ",", "4.3067184896922`"}], 
          "}"}], ",", 
         RowBox[{"{", 
          RowBox[{
          "28", ",", "0.0024195047694899998`", ",", "4.3067184896922`"}], 
          "}"}], ",", 
         RowBox[{"{", 
          RowBox[{
          "42", ",", "0.0024195047694899998`", ",", "4.3067184896922`"}], 
          "}"}], ",", 
         RowBox[{"{", 
          RowBox[{
          "56", ",", "0.0024195047694899998`", ",", "4.3067184896922`"}], 
          "}"}], ",", 
         RowBox[{"{", 
          RowBox[{
          "70", ",", "0.0024195047694899998`", ",", "4.3067184896922`"}], 
          "}"}]}], "}"}], ",", "0.010391640668454804`"}], "}"}], ",", 
     RowBox[{"{", 
      RowBox[{"\"\<CURE\>\"", ",", "365", ",", "52.8807558266265`", ",", 
       RowBox[{"{", 
        RowBox[{
         RowBox[{"{", 
          RowBox[{
          "0", ",", "0.015439933045368205`", ",", "27.483080820755404`"}], 
          "}"}], ",", 
         RowBox[{"{", 
          RowBox[{
          "14", ",", "0.0009825347218176297`", ",", "1.748911804835381`"}], 
          "}"}], ",", 
         RowBox[{"{", 
          RowBox[{
          "28", ",", "0.0009825347218176297`", ",", "1.748911804835381`"}], 
          "}"}], ",", 
         RowBox[{"{", 
          RowBox[{
          "42", ",", "0.0009825347218176297`", ",", "1.748911804835381`"}], 
          "}"}], ",", 
         RowBox[{"{", 
          RowBox[{
          "56", ",", "0.0009825347218176297`", ",", "1.748911804835381`"}], 
          "}"}], ",", 
         RowBox[{"{", 
          RowBox[{
          "70", ",", "0.0009825347218176297`", ",", "1.748911804835381`"}], 
          "}"}], ",", 
         RowBox[{"{", 
          RowBox[{
          "84", ",", "0.0009825347218176297`", ",", "1.748911804835381`"}], 
          "}"}], ",", 
         RowBox[{"{", 
          RowBox[{
          "98", ",", "0.0009825347218176297`", ",", "1.748911804835381`"}], 
          "}"}], ",", 
         RowBox[{"{", 
          RowBox[{
          "112", ",", "0.0009825347218176297`", ",", "1.748911804835381`"}], 
          "}"}], ",", 
         RowBox[{"{", 
          RowBox[{
          "126", ",", "0.0009825347218176297`", ",", "1.748911804835381`"}], 
          "}"}]}], "}"}], ",", "0.00485655824111129`"}], "}"}], ",", 
     RowBox[{"{", 
      RowBox[{"\"\<CURE\>\"", ",", "365", ",", "100.28722696999628`", ",", 
       RowBox[{"{", 
        RowBox[{
         RowBox[{"{", 
          RowBox[{
          "0", ",", "0.017334614816887767`", ",", "30.855614374060227`"}], 
          "}"}], ",", 
         RowBox[{"{", 
          RowBox[{
          "14", ",", "0.001117869134069027`", ",", "1.989807058642868`"}], 
          "}"}], ",", 
         RowBox[{"{", 
          RowBox[{
          "28", ",", "0.001117869134069027`", ",", "1.989807058642868`"}], 
          "}"}], ",", 
         RowBox[{"{", 
          RowBox[{
          "42", ",", "0.001117869134069027`", ",", "1.989807058642868`"}], 
          "}"}], ",", 
         RowBox[{"{", 
          RowBox[{
          "56", ",", "0.001117869134069027`", ",", "1.989807058642868`"}], 
          "}"}], ",", 
         RowBox[{"{", 
          RowBox[{
          "70", ",", "0.001117869134069027`", ",", "1.989807058642868`"}], 
          "}"}], ",", 
         RowBox[{"{", 
          RowBox[{
          "84", ",", "0.001117869134069027`", ",", "1.989807058642868`"}], 
          "}"}], ",", 
         RowBox[{"{", 
          RowBox[{
          "98", ",", "0.001117869134069027`", ",", "1.989807058642868`"}], 
          "}"}], ",", 
         RowBox[{"{", 
          RowBox[{
          "112", ",", "0.001117869134069027`", ",", "1.989807058642868`"}], 
          "}"}], ",", 
         RowBox[{"{", 
          RowBox[{
          "126", ",", "0.001117869134069027`", ",", "1.989807058642868`"}], 
          "}"}]}], "}"}], ",", "0.005377854511886703`"}], "}"}], ",", 
     RowBox[{"{", 
      RowBox[{
      "\"\<TBUR\>\"", ",", "22.210119408659168`", ",", "10.491916320274798`", 
       ",", 
       RowBox[{"{", 
        RowBox[{
         RowBox[{"{", 
          RowBox[{
          "0", ",", "0.007923919410599145`", ",", "14.104576550866478`"}], 
          "}"}], ",", 
         RowBox[{"{", 
          RowBox[{
          "14", ",", "0.00044567660504841094`", ",", "0.7933043569861715`"}], 
          "}"}]}], "}"}], ",", "0.002788627922786694`"}], "}"}], ",", 
     RowBox[{"{", 
      RowBox[{"\"\<CURE\>\"", ",", "365", ",", "28.560768743730225`", ",", 
       RowBox[{"{", 
        RowBox[{
         RowBox[{"{", 
          RowBox[{
          "0", ",", "0.009837203536849469`", ",", "17.510222295592055`"}], 
          "}"}], ",", 
         RowBox[{"{", 
          RowBox[{
          "14", ",", "0.000582339756923434`", ",", "1.0365647673237124`"}], 
          "}"}], ",", 
         RowBox[{"{", 
          RowBox[{
          "28", ",", "0.000582339756923434`", ",", "1.0365647673237124`"}], 
          "}"}], ",", 
         RowBox[{"{", 
          RowBox[{
          "42", ",", "0.000582339756923434`", ",", "1.0365647673237124`"}], 
          "}"}], ",", 
         RowBox[{"{", 
          RowBox[{
          "56", ",", "0.000582339756923434`", ",", "1.0365647673237124`"}], 
          "}"}], ",", 
         RowBox[{"{", 
          RowBox[{
          "70", ",", "0.000582339756923434`", ",", "1.0365647673237124`"}], 
          "}"}], ",", 
         RowBox[{"{", 
          RowBox[{
          "84", ",", "0.000582339756923434`", ",", "1.0365647673237124`"}], 
          "}"}], ",", 
         RowBox[{"{", 
          RowBox[{
          "98", ",", "0.000582339756923434`", ",", "1.0365647673237124`"}], 
          "}"}], ",", 
         RowBox[{"{", 
          RowBox[{
          "112", ",", "0.000582339756923434`", ",", "1.0365647673237124`"}], 
          "}"}], ",", 
         RowBox[{"{", 
          RowBox[{
          "126", ",", "0.000582339756923434`", ",", "1.0365647673237124`"}], 
          "}"}]}], "}"}], ",", "0.003315042381900937`"}], "}"}], ",", 
     RowBox[{"{", 
      RowBox[{"\"\<CURE\>\"", ",", "365", ",", "89.32081980294036`", ",", 
       RowBox[{"{", 
        RowBox[{
         RowBox[{"{", 
          RowBox[{
          "0", ",", "0.038910567530793805`", ",", "69.26081020481297`"}], 
          "}"}], ",", 
         RowBox[{"{", 
          RowBox[{
          "14", ",", "0.0026590086136337437`", ",", "4.733035332268064`"}], 
          "}"}], ",", 
         RowBox[{"{", 
          RowBox[{
          "28", ",", "0.0026590086136337437`", ",", "4.733035332268064`"}], 
          "}"}], ",", 
         RowBox[{"{", 
          RowBox[{
          "42", ",", "0.0026590086136337437`", ",", "4.733035332268064`"}], 
          "}"}], ",", 
         RowBox[{"{", 
          RowBox[{
          "56", ",", "0.0026590086136337437`", ",", "4.733035332268064`"}], 
          "}"}]}], "}"}], ",", "0.01131418844260543`"}], "}"}], ",", 
     RowBox[{"{", 
      RowBox[{
      "\"\<TBUR\>\"", ",", "14.97223972677429`", ",", "1.967305878930191`", 
       ",", 
       RowBox[{"{", 
        RowBox[{
         RowBox[{"{", 
          RowBox[{
          "0", ",", "0.002776852780144616`", ",", "4.942797948657416`"}], 
          "}"}], ",", 
         RowBox[{"{", 
          RowBox[{
          "14", ",", "0.00007802898858737307`", ",", "0.1388915996855241`"}], 
          "}"}]}], "}"}], ",", "0.0013724815913969178`"}], "}"}], ",", 
     RowBox[{"{", 
      RowBox[{"\"\<CURE\>\"", ",", "365", ",", "35.23607187355717`", ",", 
       RowBox[{"{", 
        RowBox[{
         RowBox[{"{", 
          RowBox[{
          "0", ",", "0.012475450175053695`", ",", "22.206301311595578`"}], 
          "}"}], ",", 
         RowBox[{"{", 
          RowBox[{
          "14", ",", "0.0007707859453665931`", ",", "1.3719989827525358`"}], 
          "}"}], ",", 
         RowBox[{"{", 
          RowBox[{
          "28", ",", "0.0007707859453665931`", ",", "1.3719989827525358`"}], 
          "}"}], ",", 
         RowBox[{"{", 
          RowBox[{
          "42", ",", "0.0007707859453665931`", ",", "1.3719989827525358`"}], 
          "}"}], ",", 
         RowBox[{"{", 
          RowBox[{
          "56", ",", "0.0007707859453665931`", ",", "1.3719989827525358`"}], 
          "}"}], ",", 
         RowBox[{"{", 
          RowBox[{
          "70", ",", "0.0007707859453665931`", ",", "1.3719989827525358`"}], 
          "}"}], ",", 
         RowBox[{"{", 
          RowBox[{
          "84", ",", "0.0007707859453665931`", ",", "1.3719989827525358`"}], 
          "}"}], ",", 
         RowBox[{"{", 
          RowBox[{
          "98", ",", "0.0007707859453665931`", ",", "1.3719989827525358`"}], 
          "}"}], ",", 
         RowBox[{"{", 
          RowBox[{
          "112", ",", "0.0007707859453665931`", ",", "1.3719989827525358`"}], 
          "}"}], ",", 
         RowBox[{"{", 
          RowBox[{
          "126", ",", "0.0007707859453665931`", ",", "1.3719989827525358`"}], 
          "}"}]}], "}"}], ",", "0.004040920550232399`"}], "}"}], ",", 
     RowBox[{"{", 
      RowBox[{
      "\"\<TBUR\>\"", ",", "28.15955636341782`", ",", "11.931291118342575`", 
       ",", 
       RowBox[{"{", 
        RowBox[{
         RowBox[{"{", 
          RowBox[{
          "0", ",", "0.028308916169430022`", ",", "50.38987078158544`"}], 
          "}"}], ",", 
         RowBox[{"{", 
          RowBox[{
          "14", ",", "0.0019017478021077592`", ",", "3.3851110877518114`"}], 
          "}"}], ",", 
         RowBox[{"{", 
          RowBox[{
          "28", ",", "0.0019017478021077592`", ",", "3.3851110877518114`"}], 
          "}"}]}], "}"}], ",", "0.008397286300084898`"}], "}"}], ",", 
     RowBox[{"{", 
      RowBox[{"\"\<CURE\>\"", ",", "365", ",", "176.98978813093208`", ",", 
       RowBox[{"{", 
        RowBox[{
         RowBox[{"{", 
          RowBox[{
          "0", ",", "0.036190622338900885`", ",", "64.41930776324358`"}], 
          "}"}], ",", 
         RowBox[{"{", 
          RowBox[{
          "14", ",", "0.002464726814212821`", ",", "4.387213729298821`"}], 
          "}"}], ",", 
         RowBox[{"{", 
          RowBox[{
          "28", ",", "0.002464726814212821`", ",", "4.387213729298821`"}], 
          "}"}], ",", 
         RowBox[{"{", 
          RowBox[{
          "42", ",", "0.002464726814212821`", ",", "4.387213729298821`"}], 
          "}"}], ",", 
         RowBox[{"{", 
          RowBox[{
          "56", ",", "0.002464726814212821`", ",", "4.387213729298821`"}], 
          "}"}], ",", 
         RowBox[{"{", 
          RowBox[{
          "70", ",", "0.0010376424365699539`", ",", "1.847003537094518`"}], 
          "}"}]}], "}"}], ",", "0.010565832013277397`"}], "}"}], ",", 
     RowBox[{"{", 
      RowBox[{"\"\<CURE\>\"", ",", "365", ",", "54.98505068315309`", ",", 
       RowBox[{"{", 
        RowBox[{
         RowBox[{"{", 
          RowBox[{
          "0", ",", "0.01459134388506776`", ",", "25.972592115420614`"}], 
          "}"}], ",", 
         RowBox[{"{", 
          RowBox[{
          "14", ",", "0.0009219212103675977`", ",", "1.641019754454324`"}], 
          "}"}], ",", 
         RowBox[{"{", 
          RowBox[{
          "28", ",", "0.0009219212103675977`", ",", "1.641019754454324`"}], 
          "}"}], ",", 
         RowBox[{"{", 
          RowBox[{
          "42", ",", "0.0009219212103675977`", ",", "1.641019754454324`"}], 
          "}"}], ",", 
         RowBox[{"{", 
          RowBox[{
          "56", ",", "0.0009219212103675977`", ",", "1.641019754454324`"}], 
          "}"}], ",", 
         RowBox[{"{", 
          RowBox[{
          "70", ",", "0.0009219212103675977`", ",", "1.641019754454324`"}], 
          "}"}], ",", 
         RowBox[{"{", 
          RowBox[{
          "84", ",", "0.0009219212103675977`", ",", "1.641019754454324`"}], 
          "}"}], ",", 
         RowBox[{"{", 
          RowBox[{
          "98", ",", "0.0009219212103675977`", ",", "1.641019754454324`"}], 
          "}"}], ",", 
         RowBox[{"{", 
          RowBox[{
          "112", ",", "0.0009219212103675977`", ",", "1.641019754454324`"}], 
          "}"}], ",", 
         RowBox[{"{", 
          RowBox[{
          "126", ",", "0.0009219212103675977`", ",", "1.641019754454324`"}], 
          "}"}]}], "}"}], ",", "0.004623080318151027`"}], "}"}], ",", 
     RowBox[{"{", 
      RowBox[{"\"\<CURE\>\"", ",", "365", ",", "52.585587124702855`", ",", 
       RowBox[{"{", 
        RowBox[{
         RowBox[{"{", 
          RowBox[{
          "0", ",", "0.018068558995366628`", ",", "32.1620350117526`"}], 
          "}"}], ",", 
         RowBox[{"{", 
          RowBox[{
          "14", ",", "0.0011702937182460885`", ",", "2.0831228184780373`"}], 
          "}"}], ",", 
         RowBox[{"{", 
          RowBox[{
          "28", ",", "0.0011702937182460885`", ",", "2.0831228184780373`"}], 
          "}"}], ",", 
         RowBox[{"{", 
          RowBox[{
          "42", ",", "0.0011702937182460885`", ",", "2.0831228184780373`"}], 
          "}"}], ",", 
         RowBox[{"{", 
          RowBox[{
          "56", ",", "0.0011702937182460885`", ",", "2.0831228184780373`"}], 
          "}"}], ",", 
         RowBox[{"{", 
          RowBox[{
          "70", ",", "0.0011702937182460885`", ",", "2.0831228184780373`"}], 
          "}"}], ",", 
         RowBox[{"{", 
          RowBox[{
          "84", ",", "0.0011702937182460885`", ",", "2.0831228184780373`"}], 
          "}"}], ",", 
         RowBox[{"{", 
          RowBox[{
          "98", ",", "0.0011702937182460885`", ",", "2.0831228184780373`"}], 
          "}"}], ",", 
         RowBox[{"{", 
          RowBox[{
          "112", ",", "0.0011702937182460885`", ",", "2.0831228184780373`"}], 
          "}"}], ",", 
         RowBox[{"{", 
          RowBox[{
          "126", ",", "0.0011702937182460885`", ",", "2.0831228184780373`"}], 
          "}"}]}], "}"}], ",", "0.005579789406152086`"}], "}"}], ",", 
     RowBox[{"{", 
      RowBox[{
      "\"\<TBUR\>\"", ",", "12.151666609184018`", ",", "1.7364013038015822`", 
       ",", 
       RowBox[{"{", 
        RowBox[{"{", 
         RowBox[{
         "0", ",", "0.0043090508318812505`", ",", "7.670110480748626`"}], 
         "}"}], "}"}], ",", "0.0017940453296805595`"}], "}"}], ",", 
     RowBox[{"{", 
      RowBox[{"\"\<CURE\>\"", ",", "365", ",", "80.77500469673048`", ",", 
       RowBox[{"{", 
        RowBox[{"{", 
         RowBox[{
         "0", ",", "0.06655931295636074`", ",", "118.47557706232212`"}], 
         "}"}], "}"}], ",", "0.017500000000000005`"}], "}"}], ",", 
     RowBox[{"{", 
      RowBox[{"\"\<CURE\>\"", ",", "365", ",", "63.04089463939439`", ",", 
       RowBox[{"{", 
        RowBox[{
         RowBox[{"{", 
          RowBox[{
          "0", ",", "0.049338381729038726`", ",", "87.82231947768894`"}], 
          "}"}], ",", 
         RowBox[{"{", 
          RowBox[{
          "14", ",", "0.0034038524849369528`", ",", "6.058857423187776`"}], 
          "}"}], ",", 
         RowBox[{"{", 
          RowBox[{
          "28", ",", "0.0034038524849369528`", ",", "6.058857423187776`"}], 
          "}"}]}], "}"}], ",", "0.014183261621857176`"}], "}"}], ",", 
     RowBox[{"{", 
      RowBox[{
      "\"\<TBUR\>\"", ",", "171.95838704432842`", ",", "13.620095600728925`", 
       ",", 
       RowBox[{"{", 
        RowBox[{
         RowBox[{"{", 
          RowBox[{
          "0", ",", "0.0040686720172522384`", ",", "7.242236190708985`"}], 
          "}"}], ",", 
         RowBox[{"{", 
          RowBox[{
          "14", ",", "0.0001703017912379176`", ",", "0.3031371884034933`"}], 
          "}"}], ",", 
         RowBox[{"{", 
          RowBox[{
          "28", ",", "0.0001703017912379176`", ",", "0.3031371884034933`"}], 
          "}"}], ",", 
         RowBox[{"{", 
          RowBox[{
          "42", ",", "0.0001703017912379176`", ",", "0.3031371884034933`"}], 
          "}"}], ",", 
         RowBox[{"{", 
          RowBox[{
          "56", ",", "0.0001703017912379176`", ",", "0.3031371884034933`"}], 
          "}"}], ",", 
         RowBox[{"{", 
          RowBox[{
          "70", ",", "0.0001703017912379176`", ",", "0.3031371884034933`"}], 
          "}"}], ",", 
         RowBox[{"{", 
          RowBox[{
          "84", ",", "0.0001703017912379176`", ",", "0.3031371884034933`"}], 
          "}"}], ",", 
         RowBox[{"{", 
          RowBox[{
          "98", ",", "0.0001703017912379176`", ",", "0.3031371884034933`"}], 
          "}"}], ",", 
         RowBox[{"{", 
          RowBox[{
          "112", ",", "0.0001703017912379176`", ",", "0.3031371884034933`"}], 
          "}"}], ",", 
         RowBox[{"{", 
          RowBox[{
          "126", ",", "0.0001703017912379176`", ",", "0.3031371884034933`"}], 
          "}"}]}], "}"}], ",", "0.0017279083237077733`"}], "}"}], ",", 
     RowBox[{"{", 
      RowBox[{
      "\"\<TBUR\>\"", ",", "13.207087017692986`", ",", "2.3506621486338077`", 
       ",", 
       RowBox[{"{", 
        RowBox[{"{", 
         RowBox[{
         "0", ",", "0.008488911637834383`", ",", "15.1102627153452`"}], "}"}],
         "}"}], ",", "0.0029440779542917773`"}], "}"}], ",", 
     RowBox[{"{", 
      RowBox[{"\"\<CURE\>\"", ",", "365", ",", "131.80445482345294`", ",", 
       RowBox[{"{", 
        RowBox[{
         RowBox[{"{", 
          RowBox[{
          "0", ",", "0.038628826411794555`", ",", "68.7593110129943`"}], 
          "}"}], ",", 
         RowBox[{"{", 
          RowBox[{
          "14", ",", "0.0026388842479909405`", ",", "4.697213961423874`"}], 
          "}"}], ",", 
         RowBox[{"{", 
          RowBox[{
          "28", ",", "0.0026388842479909405`", ",", "4.697213961423874`"}], 
          "}"}], ",", 
         RowBox[{"{", 
          RowBox[{
          "42", ",", "0.0026388842479909405`", ",", "4.697213961423874`"}], 
          "}"}], ",", 
         RowBox[{"{", 
          RowBox[{
          "56", ",", "0.0026388842479909405`", ",", "4.697213961423874`"}], 
          "}"}]}], "}"}], ",", "0.011236671153493279`"}], "}"}], ",", 
     RowBox[{"{", 
      RowBox[{"\"\<CURE\>\"", ",", "365", ",", "71.60341281840282`", ",", 
       RowBox[{"{", 
        RowBox[{
         RowBox[{"{", 
          RowBox[{
          "0", ",", "0.029918886028305263`", ",", "53.25561713038337`"}], 
          "}"}], ",", 
         RowBox[{"{", 
          RowBox[{
          "14", ",", "0.0020167456491702765`", ",", "3.589807255523092`"}], 
          "}"}], ",", 
         RowBox[{"{", 
          RowBox[{
          "28", ",", "0.0020167456491702765`", ",", "3.589807255523092`"}], 
          "}"}], ",", 
         RowBox[{"{", 
          RowBox[{
          "42", ",", "0.0020167456491702765`", ",", "3.589807255523092`"}], 
          "}"}], ",", 
         RowBox[{"{", 
          RowBox[{
          "56", ",", "0.0020167456491702765`", ",", "3.589807255523092`"}], 
          "}"}], ",", 
         RowBox[{"{", 
          RowBox[{
          "70", ",", "0.0020167456491702765`", ",", "3.589807255523092`"}], 
          "}"}], ",", 
         RowBox[{"{", 
          RowBox[{
          "84", ",", "0.0020167456491702765`", ",", "3.589807255523092`"}], 
          "}"}], ",", 
         RowBox[{"{", 
          RowBox[{
          "98", ",", "0.0020167456491702765`", ",", "3.589807255523092`"}], 
          "}"}]}], "}"}], ",", "0.00884024790773227`"}], "}"}], ",", 
     RowBox[{"{", 
      RowBox[{"\"\<CURE\>\"", ",", "365", ",", "27.882687622632293`", ",", 
       RowBox[{"{", 
        RowBox[{
         RowBox[{"{", 
          RowBox[{
          "0", ",", "0.007478047670710778`", ",", "13.310924853865185`"}], 
          "}"}], ",", 
         RowBox[{"{", 
          RowBox[{
          "14", ",", "0.0004138286236278133`", ",", "0.7366149500575078`"}], 
          "}"}], ",", 
         RowBox[{"{", 
          RowBox[{
          "28", ",", "0.0004138286236278133`", ",", "0.7366149500575078`"}], 
          "}"}], ",", 
         RowBox[{"{", 
          RowBox[{
          "42", ",", "0.0004138286236278133`", ",", "0.7366149500575078`"}], 
          "}"}], ",", 
         RowBox[{"{", 
          RowBox[{
          "56", ",", "0.0004138286236278133`", ",", "0.7366149500575078`"}], 
          "}"}], ",", 
         RowBox[{"{", 
          RowBox[{
          "70", ",", "0.0004138286236278133`", ",", "0.7366149500575078`"}], 
          "}"}], ",", 
         RowBox[{"{", 
          RowBox[{
          "84", ",", "0.0004138286236278133`", ",", "0.7366149500575078`"}], 
          "}"}], ",", 
         RowBox[{"{", 
          RowBox[{
          "98", ",", "0.0004138286236278133`", ",", "0.7366149500575078`"}], 
          "}"}], ",", 
         RowBox[{"{", 
          RowBox[{
          "112", ",", "0.0004138286236278133`", ",", "0.7366149500575078`"}], 
          "}"}], ",", 
         RowBox[{"{", 
          RowBox[{
          "126", ",", "0.0004138286236278133`", ",", "0.7366149500575078`"}], 
          "}"}]}], "}"}], ",", "0.0026659522952793176`"}], "}"}], ",", 
     RowBox[{"{", 
      RowBox[{
      "\"\<TBUR\>\"", ",", "14.982632463523135`", ",", "2.378306549685462`", 
       ",", 
       RowBox[{"{", 
        RowBox[{
         RowBox[{"{", 
          RowBox[{
          "0", ",", "0.0035721907746779843`", ",", "6.358499578926812`"}], 
          "}"}], ",", 
         RowBox[{"{", 
          RowBox[{
          "14", ",", "0.00013483884533975655`", ",", "0.24001314470476667`"}],
           "}"}]}], "}"}], ",", "0.00159130817050298`"}], "}"}], ",", 
     RowBox[{"{", 
      RowBox[{"\"\<CURE\>\"", ",", "365", ",", "91.15395042701886`", ",", 
       RowBox[{"{", 
        RowBox[{
         RowBox[{"{", 
          RowBox[{
          "0", ",", "0.029841124673129542`", ",", "53.117201918170586`"}], 
          "}"}], ",", 
         RowBox[{"{", 
          RowBox[{
          "14", ",", "0.0020111912666577253`", ",", "3.579920454650751`"}], 
          "}"}], ",", 
         RowBox[{"{", 
          RowBox[{
          "28", ",", "0.0020111912666577253`", ",", "3.579920454650751`"}], 
          "}"}], ",", 
         RowBox[{"{", 
          RowBox[{
          "42", ",", "0.0020111912666577253`", ",", "3.579920454650751`"}], 
          "}"}], ",", 
         RowBox[{"{", 
          RowBox[{
          "56", ",", "0.0020111912666577253`", ",", "3.579920454650751`"}], 
          "}"}], ",", 
         RowBox[{"{", 
          RowBox[{
          "70", ",", "0.0020111912666577253`", ",", "3.579920454650751`"}], 
          "}"}], ",", 
         RowBox[{"{", 
          RowBox[{
          "84", ",", "0.0020111912666577253`", ",", "3.579920454650751`"}], 
          "}"}], ",", 
         RowBox[{"{", 
          RowBox[{
          "98", ",", "0.0020111912666577253`", ",", "3.579920454650751`"}], 
          "}"}]}], "}"}], ",", "0.008818852914085904`"}], "}"}], ",", 
     RowBox[{"{", 
      RowBox[{"\"\<CURE\>\"", ",", "365", ",", "60.07057105656227`", ",", 
       RowBox[{"{", 
        RowBox[{
         RowBox[{"{", 
          RowBox[{
          "0", ",", "0.012355206626210733`", ",", "21.992267794655106`"}], 
          "}"}], ",", 
         RowBox[{"{", 
          RowBox[{
          "14", ",", "0.0007621971204492387`", ",", "1.356710874399645`"}], 
          "}"}], ",", 
         RowBox[{"{", 
          RowBox[{
          "28", ",", "0.0007621971204492387`", ",", "1.356710874399645`"}], 
          "}"}], ",", 
         RowBox[{"{", 
          RowBox[{
          "42", ",", "0.0007621971204492387`", ",", "1.356710874399645`"}], 
          "}"}], ",", 
         RowBox[{"{", 
          RowBox[{
          "56", ",", "0.0007621971204492387`", ",", "1.356710874399645`"}], 
          "}"}], ",", 
         RowBox[{"{", 
          RowBox[{
          "70", ",", "0.0007621971204492387`", ",", "1.356710874399645`"}], 
          "}"}], ",", 
         RowBox[{"{", 
          RowBox[{
          "84", ",", "0.0007621971204492387`", ",", "1.356710874399645`"}], 
          "}"}], ",", 
         RowBox[{"{", 
          RowBox[{
          "98", ",", "0.0007621971204492387`", ",", "1.356710874399645`"}], 
          "}"}], ",", 
         RowBox[{"{", 
          RowBox[{
          "112", ",", "0.0007621971204492387`", ",", "1.356710874399645`"}], 
          "}"}], ",", 
         RowBox[{"{", 
          RowBox[{
          "126", ",", "0.0007621971204492387`", ",", "1.356710874399645`"}], 
          "}"}]}], "}"}], ",", "0.004007837150930803`"}], "}"}], ",", 
     RowBox[{"{", 
      RowBox[{"\"\<CURE\>\"", ",", "365", ",", "56.79177228779863`", ",", 
       RowBox[{"{", 
        RowBox[{
         RowBox[{"{", 
          RowBox[{
          "0", ",", "0.0601986648472715`", ",", "107.15362342814328`"}], 
          "}"}], ",", 
         RowBox[{"{", 
          RowBox[{
          "14", ",", "0.0005164927074526554`", ",", "0.9193570192657265`"}], 
          "}"}]}], "}"}], ",", "0.01717132282253013`"}], "}"}], ",", 
     RowBox[{"{", 
      RowBox[{
      "\"\<TBUR\>\"", ",", "14.864185959392067`", ",", "6.232580942420908`", 
       ",", 
       RowBox[{"{", 
        RowBox[{
         RowBox[{"{", 
          RowBox[{
          "0", ",", "0.014023179080775034`", ",", "24.96125876377956`"}], 
          "}"}], ",", 
         RowBox[{"{", 
          RowBox[{
          "14", ",", "0.0008813380100609746`", ",", "1.5687816579085347`"}], 
          "}"}]}], "}"}], ",", "0.004466757394631211`"}], "}"}], ",", 
     RowBox[{"{", 
      RowBox[{"\"\<CURE\>\"", ",", "365", ",", "70.02705628834046`", ",", 
       RowBox[{"{", 
        RowBox[{
         RowBox[{"{", 
          RowBox[{
          "0", ",", "0.02445573463916536`", ",", "43.53120765771434`"}], 
          "}"}], ",", 
         RowBox[{"{", 
          RowBox[{
          "14", ",", "0.0016265205499459978`", ",", "2.895206578903876`"}], 
          "}"}], ",", 
         RowBox[{"{", 
          RowBox[{
          "28", ",", "0.0016265205499459978`", ",", "2.895206578903876`"}], 
          "}"}], ",", 
         RowBox[{"{", 
          RowBox[{
          "42", ",", "0.0016265205499459978`", ",", "2.895206578903876`"}], 
          "}"}], ",", 
         RowBox[{"{", 
          RowBox[{
          "56", ",", "0.0016265205499459978`", ",", "2.895206578903876`"}], 
          "}"}], ",", 
         RowBox[{"{", 
          RowBox[{
          "70", ",", "0.0016265205499459978`", ",", "2.895206578903876`"}], 
          "}"}], ",", 
         RowBox[{"{", 
          RowBox[{
          "84", ",", "0.0016265205499459978`", ",", "2.895206578903876`"}], 
          "}"}], ",", 
         RowBox[{"{", 
          RowBox[{
          "98", ",", "0.0016265205499459978`", ",", "2.895206578903876`"}], 
          "}"}], ",", 
         RowBox[{"{", 
          RowBox[{
          "112", ",", "0.0016265205499459978`", ",", "2.895206578903876`"}], 
          "}"}], ",", 
         RowBox[{"{", 
          RowBox[{
          "126", ",", "0.0016265205499459978`", ",", "2.895206578903876`"}], 
          "}"}]}], "}"}], ",", "0.007337135095517863`"}], "}"}], ",", 
     RowBox[{"{", 
      RowBox[{"\"\<CURE\>\"", ",", "365", ",", "121.58671147589399`", ",", 
       RowBox[{"{", 
        RowBox[{
         RowBox[{"{", 
          RowBox[{
          "0", ",", "0.05796021018405002`", ",", "103.16917412760904`"}], 
          "}"}], ",", 
         RowBox[{"{", 
          RowBox[{
          "14", ",", "0.0014843053459318099`", ",", "2.6420635157586214`"}], 
          "}"}]}], "}"}], ",", "0.01655544205258885`"}], "}"}], ",", 
     RowBox[{"{", 
      RowBox[{"\"\<CURE\>\"", ",", "365", ",", "12.283509613828684`", ",", 
       RowBox[{"{", 
        RowBox[{
         RowBox[{"{", 
          RowBox[{
          "0", ",", "0.0032960191594704692`", ",", "5.866914103857435`"}], 
          "}"}], ",", 
         RowBox[{"{", 
          RowBox[{
          "14", ",", "0.00011511230139636263`", ",", "0.20489989648552548`"}],
           "}"}], ",", 
         RowBox[{"{", 
          RowBox[{
          "28", ",", "0.00011511230139636263`", ",", "0.20489989648552548`"}],
           "}"}], ",", 
         RowBox[{"{", 
          RowBox[{
          "42", ",", "0.00011511230139636263`", ",", "0.20489989648552548`"}],
           "}"}], ",", 
         RowBox[{"{", 
          RowBox[{
          "56", ",", "0.00011511230139636263`", ",", "0.20489989648552548`"}],
           "}"}], ",", 
         RowBox[{"{", 
          RowBox[{
          "70", ",", "0.00011511230139636263`", ",", "0.20489989648552548`"}],
           "}"}], ",", 
         RowBox[{"{", 
          RowBox[{
          "84", ",", "0.00011511230139636263`", ",", "0.20489989648552548`"}],
           "}"}], ",", 
         RowBox[{"{", 
          RowBox[{
          "98", ",", "0.00011511230139636263`", ",", "0.20489989648552548`"}],
           "}"}], ",", 
         RowBox[{"{", 
          RowBox[{
          "112", ",", "0.00011511230139636263`", ",", 
           "0.20489989648552548`"}], "}"}], ",", 
         RowBox[{"{", 
          RowBox[{
          "126", ",", "0.00011511230139636263`", ",", 
           "0.20489989648552548`"}], "}"}]}], "}"}], ",", 
       "0.0015153232556398175`"}], "}"}], ",", 
     RowBox[{"{", 
      RowBox[{
      "\"\<TBUR\>\"", ",", "102.68706853858636`", ",", "47.21956699022101`", 
       ",", 
       RowBox[{"{", 
        RowBox[{"{", 
         RowBox[{
         "0", ",", "0.06170206761225385`", ",", "109.82968034981185`"}], 
         "}"}], "}"}], ",", "0.0175`"}], "}"}], ",", 
     RowBox[{"{", 
      RowBox[{
      "\"\<TBUR\>\"", ",", "35.85178132036346`", ",", "11.135841365772775`", 
       ",", 
       RowBox[{"{", 
        RowBox[{
         RowBox[{"{", 
          RowBox[{
          "0", ",", "0.012521741291617296`", ",", "22.288699499078785`"}], 
          "}"}], ",", 
         RowBox[{"{", 
          RowBox[{
          "14", ",", "0.0007740924536925646`", ",", "1.3778845675727651`"}], 
          "}"}], ",", 
         RowBox[{"{", 
          RowBox[{
          "28", ",", "0.0007740924536925646`", ",", "1.3778845675727651`"}], 
          "}"}]}], "}"}], ",", "0.004053656929922842`"}], "}"}], ",", 
     RowBox[{"{", 
      RowBox[{"\"\<CURE\>\"", ",", "365", ",", "61.39713870385791`", ",", 
       RowBox[{"{", 
        RowBox[{
         RowBox[{"{", 
          RowBox[{
          "0", ",", "0.02059164600737101`", ",", "36.6531298931204`"}], "}"}],
          ",", 
         RowBox[{"{", 
          RowBox[{
          "14", ",", "0.0013505142191035445`", ",", "2.4039153100043094`"}], 
          "}"}], ",", 
         RowBox[{"{", 
          RowBox[{
          "28", ",", "0.0013505142191035445`", ",", "2.4039153100043094`"}], 
          "}"}], ",", 
         RowBox[{"{", 
          RowBox[{
          "42", ",", "0.0013505142191035445`", ",", "2.4039153100043094`"}], 
          "}"}], ",", 
         RowBox[{"{", 
          RowBox[{
          "56", ",", "0.0013505142191035445`", ",", "2.4039153100043094`"}], 
          "}"}], ",", 
         RowBox[{"{", 
          RowBox[{
          "70", ",", "0.0013505142191035445`", ",", "2.4039153100043094`"}], 
          "}"}], ",", 
         RowBox[{"{", 
          RowBox[{
          "84", ",", "0.0013505142191035445`", ",", "2.4039153100043094`"}], 
          "}"}], ",", 
         RowBox[{"{", 
          RowBox[{
          "98", ",", "0.0013505142191035445`", ",", "2.4039153100043094`"}], 
          "}"}], ",", 
         RowBox[{"{", 
          RowBox[{
          "112", ",", "0.0013505142191035445`", ",", "2.4039153100043094`"}], 
          "}"}], ",", 
         RowBox[{"{", 
          RowBox[{
          "126", ",", "0.0013505142191035445`", ",", "2.4039153100043094`"}], 
          "}"}]}], "}"}], ",", "0.0062739829482923535`"}], "}"}], ",", 
     RowBox[{"{", 
      RowBox[{
      "\"\<TBUR\>\"", ",", "34.92375322633106`", ",", "4.057017989297143`", 
       ",", 
       RowBox[{"{", 
        RowBox[{
         RowBox[{"{", 
          RowBox[{
          "0", ",", "0.004210903650299607`", ",", "7.4954084975333`"}], "}"}],
          ",", 
         RowBox[{"{", 
          RowBox[{
          "14", ",", "0.0001804611935984439`", ",", "0.3212209246052301`"}], 
          "}"}], ",", 
         RowBox[{"{", 
          RowBox[{
          "28", ",", "0.0001804611935984439`", ",", "0.3212209246052301`"}], 
          "}"}]}], "}"}], ",", "0.0017670414493906289`"}], "}"}], ",", 
     RowBox[{"{", 
      RowBox[{"\"\<CURE\>\"", ",", "365", ",", "37.04354248272459`", ",", 
       RowBox[{"{", 
        RowBox[{
         RowBox[{"{", 
          RowBox[{
          "0", ",", "0.014837838700629692`", ",", "26.411352887120852`"}], 
          "}"}], ",", 
         RowBox[{"{", 
          RowBox[{
          "14", ",", "0.0009395279829077359`", ",", "1.67235980957577`"}], 
          "}"}], ",", 
         RowBox[{"{", 
          RowBox[{
          "28", ",", "0.0009395279829077359`", ",", "1.67235980957577`"}], 
          "}"}], ",", 
         RowBox[{"{", 
          RowBox[{
          "42", ",", "0.0009395279829077359`", ",", "1.67235980957577`"}], 
          "}"}], ",", 
         RowBox[{"{", 
          RowBox[{
          "56", ",", "0.0009395279829077359`", ",", "1.67235980957577`"}], 
          "}"}], ",", 
         RowBox[{"{", 
          RowBox[{
          "70", ",", "0.0009395279829077359`", ",", "1.67235980957577`"}], 
          "}"}], ",", 
         RowBox[{"{", 
          RowBox[{
          "84", ",", "0.0009395279829077359`", ",", "1.67235980957577`"}], 
          "}"}], ",", 
         RowBox[{"{", 
          RowBox[{
          "98", ",", "0.0009395279829077359`", ",", "1.67235980957577`"}], 
          "}"}], ",", 
         RowBox[{"{", 
          RowBox[{
          "112", ",", "0.0009395279829077359`", ",", "1.67235980957577`"}], 
          "}"}], ",", 
         RowBox[{"{", 
          RowBox[{
          "126", ",", "0.0009395279829077359`", ",", "1.67235980957577`"}], 
          "}"}]}], "}"}], ",", "0.004690900059729504`"}], "}"}], ",", 
     RowBox[{"{", 
      RowBox[{
      "\"\<TBUR\>\"", ",", "13.936651965836713`", ",", "4.649434755706847`", 
       ",", 
       RowBox[{"{", 
        RowBox[{"{", 
         RowBox[{
         "0", ",", "0.009587926307265682`", ",", "17.066508826932914`"}], 
         "}"}], "}"}], ",", "0.0032464570964326357`"}], "}"}], ",", 
     RowBox[{"{", 
      RowBox[{"\"\<CURE\>\"", ",", "365", ",", "55.25951922934719`", ",", 
       RowBox[{"{", 
        RowBox[{
         RowBox[{"{", 
          RowBox[{
          "0", ",", "0.015302356776010474`", ",", "27.238195061298644`"}], 
          "}"}], ",", 
         RowBox[{"{", 
          RowBox[{
          "14", ",", "0.0009727078454349345`", ",", "1.7314199648741833`"}], 
          "}"}], ",", 
         RowBox[{"{", 
          RowBox[{
          "28", ",", "0.0009727078454349345`", ",", "1.7314199648741833`"}], 
          "}"}], ",", 
         RowBox[{"{", 
          RowBox[{
          "42", ",", "0.0009727078454349345`", ",", "1.7314199648741833`"}], 
          "}"}], ",", 
         RowBox[{"{", 
          RowBox[{
          "56", ",", "0.0009727078454349345`", ",", "1.7314199648741833`"}], 
          "}"}], ",", 
         RowBox[{"{", 
          RowBox[{
          "70", ",", "0.0009727078454349345`", ",", "1.7314199648741833`"}], 
          "}"}], ",", 
         RowBox[{"{", 
          RowBox[{
          "84", ",", "0.0009727078454349345`", ",", "1.7314199648741833`"}], 
          "}"}], ",", 
         RowBox[{"{", 
          RowBox[{
          "98", ",", "0.0009727078454349345`", ",", "1.7314199648741833`"}], 
          "}"}], ",", 
         RowBox[{"{", 
          RowBox[{
          "112", ",", "0.0009727078454349345`", ",", "1.7314199648741833`"}], 
          "}"}], ",", 
         RowBox[{"{", 
          RowBox[{
          "126", ",", "0.0009727078454349345`", ",", "1.7314199648741833`"}], 
          "}"}]}], "}"}], ",", "0.0048187059762922445`"}], "}"}], ",", 
     RowBox[{"{", 
      RowBox[{"\"\<CURE\>\"", ",", "365", ",", "51.19669211042349`", ",", 
       RowBox[{"{", 
        RowBox[{
         RowBox[{"{", 
          RowBox[{
          "0", ",", "0.01946502203037814`", ",", "34.64773921407309`"}], 
          "}"}], ",", 
         RowBox[{"{", 
          RowBox[{
          "14", ",", "0.001270041077889768`", ",", "2.260673118643787`"}], 
          "}"}], ",", 
         RowBox[{"{", 
          RowBox[{
          "28", ",", "0.001270041077889768`", ",", "2.260673118643787`"}], 
          "}"}], ",", 
         RowBox[{"{", 
          RowBox[{
          "42", ",", "0.001270041077889768`", ",", "2.260673118643787`"}], 
          "}"}], ",", 
         RowBox[{"{", 
          RowBox[{
          "56", ",", "0.001270041077889768`", ",", "2.260673118643787`"}], 
          "}"}], ",", 
         RowBox[{"{", 
          RowBox[{
          "70", ",", "0.001270041077889768`", ",", "2.260673118643787`"}], 
          "}"}], ",", 
         RowBox[{"{", 
          RowBox[{
          "84", ",", "0.001270041077889768`", ",", "2.260673118643787`"}], 
          "}"}], ",", 
         RowBox[{"{", 
          RowBox[{
          "98", ",", "0.001270041077889768`", ",", "2.260673118643787`"}], 
          "}"}], ",", 
         RowBox[{"{", 
          RowBox[{
          "112", ",", "0.001270041077889768`", ",", "2.260673118643787`"}], 
          "}"}], ",", 
         RowBox[{"{", 
          RowBox[{
          "126", ",", "0.001270041077889768`", ",", "2.260673118643787`"}], 
          "}"}]}], "}"}], ",", "0.005964007475576679`"}], "}"}]}], "}"}]}], 
  ";"}]], "Input",
 CellGroupingRules->{"GroupTogetherGrouping", 10000.},
 CellChangeTimes->{{3.9222175402033663`*^9, 3.9222175528908267`*^9}},
 CellLabel->"In[97]:=",ExpressionUUID->"43a765c7-0854-4c18-9e26-8c3bf77bf42e"],

Cell[BoxData[{
 RowBox[{
  RowBox[{"TestMDKsLowSM", "=", 
   RowBox[{"SurvivalModelFit", "[", 
    RowBox[{"TestMDKsLow", "[", 
     RowBox[{"[", 
      RowBox[{
       RowBox[{"2", ";;"}], ",", "2"}], "]"}], "]"}], "]"}]}], 
  ";"}], "\[IndentingNewLine]", 
 RowBox[{
  RowBox[{"TestMDKsMidSM", "=", 
   RowBox[{"SurvivalModelFit", "[", 
    RowBox[{"TestMDKsMid", "[", 
     RowBox[{"[", 
      RowBox[{
       RowBox[{"2", ";;"}], ",", "2"}], "]"}], "]"}], "]"}]}], 
  ";"}], "\[IndentingNewLine]", 
 RowBox[{
  RowBox[{"TestMDKsHighSM", "=", 
   RowBox[{"SurvivalModelFit", "[", 
    RowBox[{"TestMDKsHigh", "[", 
     RowBox[{"[", 
      RowBox[{
       RowBox[{"2", ";;"}], ",", "2"}], "]"}], "]"}], "]"}]}], 
  ";"}]}], "Input",
 CellGroupingRules->{"GroupTogetherGrouping", 10000.},
 CellChangeTimes->{{3.9222159022593927`*^9, 3.9222159254201355`*^9}},
 CellLabel->"In[98]:=",ExpressionUUID->"3fdf7bcc-ef60-4eed-84ee-f8fc0b18912b"]
}, Closed]],

Cell[BoxData[""], "Input",
 CellChangeTimes->{{3.922215835704016*^9, 
  3.9222158369451714`*^9}},ExpressionUUID->"37faec32-28e0-4797-ba38-\
16dcb1700c11"],

Cell[CellGroupData[{

Cell[BoxData[
 StyleBox[
  RowBox[{"(*", " ", 
   RowBox[{
   "They", " ", "were", " ", "obtained", " ", "by", " ", "these", " ", 
    "codes"}], " ", "*)"}],
  Background->RGBColor[1, 0.925, 0.925]]], "Input",
 CellGroupingRules->{"GroupTogetherGrouping", 10000.},
 CellChangeTimes->{{3.9222158410674753`*^9, 3.9222158441919746`*^9}, 
   3.9222158823599052`*^9},ExpressionUUID->"2d266456-af0d-42d5-b9ed-\
3462d1040181"],

Cell[BoxData[
 RowBox[{
  RowBox[{"(*", " ", 
   RowBox[{"TEST", " ", "PROTOCOL", " ", "FOR", " ", "LOW", " ", "ks"}], " ", 
   "*)"}], "  ", "\[IndentingNewLine]", 
  RowBox[{
   RowBox[{
    RowBox[{"Npar", "=", 
     RowBox[{"Length", "[", "resultMDKsLow", "]"}]}], ";"}], 
   "\[IndentingNewLine]", 
   RowBox[{
    RowBox[{"SetBasicParameterValues", "[", "]"}], ";"}], 
   "\[IndentingNewLine]", 
   StyleBox["\[IndentingNewLine]",
    Background->RGBColor[1, 1, 0]], 
   RowBox[{
    RowBox[{"TestMDKsLow", "=", 
     RowBox[{"Array", "[", 
      RowBox[{"f", ",", 
       RowBox[{"{", 
        RowBox[{
         RowBox[{"Npar", "+", "1"}], ",", "5"}], "}"}]}], "]"}]}], ";"}], " ",
    "\[IndentingNewLine]", "\[IndentingNewLine]", 
   RowBox[{
    RowBox[{"X", "=", "1.4"}], ";"}], "\[IndentingNewLine]", 
   RowBox[{
    RowBox[{"T", "=", "28"}], ";"}], "\[IndentingNewLine]", 
   RowBox[{
    RowBox[{"kM", "=", "0.1"}], ";"}], "\[IndentingNewLine]", 
   "\[IndentingNewLine]", 
   RowBox[{
    RowBox[{"NotebookDelete", "[", "pr", "]"}], ";"}], "\[IndentingNewLine]", 
   RowBox[{
    RowBox[{"pr", "=", 
     RowBox[{"PrintTemporary", "[", 
      RowBox[{"\"\<X=\>\"", "<>", 
       RowBox[{"ToString", "[", "X", "]"}], "<>", "\"\<; T=\>\"", "<>", 
       RowBox[{"ToString", "[", "T", "]"}], "<>", "\"\<; kM=\>\"", "<>", 
       RowBox[{"ToString", "[", "kM", "]"}]}], "]"}]}], ";"}], 
   "\[IndentingNewLine]", "\[IndentingNewLine]", 
   RowBox[{
    RowBox[{
     RowBox[{"TestMDKsLow", "[", 
      RowBox[{"[", 
       RowBox[{"1", ",", "1"}], "]"}], "]"}], "=", "\"\<KsLow Res\>\""}], 
    ";"}], "\[IndentingNewLine]", 
   RowBox[{
    RowBox[{
     RowBox[{"TestMDKsLow", "[", 
      RowBox[{"[", 
       RowBox[{"1", ",", "2"}], "]"}], "]"}], "=", "\"\<KsLow OS\>\""}], 
    ";"}], "\[IndentingNewLine]", 
   RowBox[{
    RowBox[{
     RowBox[{"TestMDKsLow", "[", 
      RowBox[{"[", 
       RowBox[{"1", ",", "3"}], "]"}], "]"}], "=", "\"\<KsLow Tox\>\""}], 
    ";"}], "\[IndentingNewLine]", 
   RowBox[{
    RowBox[{
     RowBox[{"TestMDKsLow", "[", 
      RowBox[{"[", 
       RowBox[{"1", ",", "4"}], "]"}], "]"}], "=", "\"\<Ainj\>\""}], ";"}], 
   "\[IndentingNewLine]", 
   RowBox[{
    RowBox[{
     RowBox[{"TestMDKsLow", "[", 
      RowBox[{"[", 
       RowBox[{"1", ",", "5"}], "]"}], "]"}], "=", "\"\<DoseMaxTox\>\""}], 
    ";"}], "\[IndentingNewLine]", "\[IndentingNewLine]", 
   RowBox[{"(*", " ", 
    RowBox[{"for", " ", "begins"}], " ", "*)"}], "\[IndentingNewLine]", 
   RowBox[{
    RowBox[{"Quiet", "[", 
     RowBox[{"For", "[", 
      RowBox[{
       RowBox[{"ij", "=", "1"}], ",", 
       RowBox[{"ij", "<=", "Npar"}], ",", 
       RowBox[{"ij", "++"}], ",", "\[IndentingNewLine]", 
       "\[IndentingNewLine]", 
       RowBox[{
        RowBox[{"NotebookDelete", "[", "prr", "]"}], ";", 
        RowBox[{"(*", " ", 
         RowBox[{"To", " ", "see", " ", "the", " ", "code", " ", "running"}], 
         " ", "*)"}], "\[IndentingNewLine]", 
        RowBox[{"prr", "=", 
         RowBox[{"PrintTemporary", "[", 
          RowBox[{"\"\<Set \>\"", "<>", 
           RowBox[{"ToString", "[", "ij", "]"}], "<>", "\"\< of \>\"", "<>", 
           RowBox[{"ToString", "[", "Npar", "]"}]}], "]"}]}], ";", 
        "\[IndentingNewLine]", "\[IndentingNewLine]", 
        RowBox[{"kappac", "=", 
         RowBox[{"resultMDKsLow", "[", 
          RowBox[{"[", 
           RowBox[{"ij", ",", "1"}], "]"}], "]"}]}], ";", 
        "\[IndentingNewLine]", 
        RowBox[{"kappap", "=", 
         RowBox[{"resultMDKsLow", "[", 
          RowBox[{"[", 
           RowBox[{"ij", ",", "2"}], "]"}], "]"}]}], ";", 
        "\[IndentingNewLine]", 
        RowBox[{"gamma", "=", 
         RowBox[{
          RowBox[{"resultMDKsLow", "[", 
           RowBox[{"[", 
            RowBox[{"ij", ",", "3"}], "]"}], "]"}], "*", 
          RowBox[{"Nnor", "/", 
           RowBox[{"10", "^", "7"}]}]}]}], ";", "\[IndentingNewLine]", 
        RowBox[{"V", "=", 
         RowBox[{"resultMDKsLow", "[", 
          RowBox[{"[", 
           RowBox[{"ij", ",", "4"}], "]"}], "]"}]}], ";", 
        "\[IndentingNewLine]", 
        RowBox[{"ks", "=", 
         RowBox[{"resultMDKsLow", "[", 
          RowBox[{"[", 
           RowBox[{"ij", ",", "5"}], "]"}], "]"}]}], ";", 
        "\[IndentingNewLine]", 
        RowBox[{"rho", "=", 
         RowBox[{"resultMDKsLow", "[", 
          RowBox[{"[", 
           RowBox[{"ij", ",", "6"}], "]"}], "]"}]}], ";", 
        "\[IndentingNewLine]", 
        RowBox[{"omega", "=", 
         RowBox[{"resultMDKsLow", "[", 
          RowBox[{"[", 
           RowBox[{"ij", ",", "7"}], "]"}], "]"}]}], ";", 
        "\[IndentingNewLine]", 
        RowBox[{"alpha", "=", 
         RowBox[{"resultMDKsLow", "[", 
          RowBox[{"[", 
           RowBox[{"ij", ",", "8"}], "]"}], "]"}]}], ";", 
        "\[IndentingNewLine]", 
        RowBox[{"kf", "=", 
         RowBox[{"resultMDKsLow", "[", 
          RowBox[{"[", 
           RowBox[{"ij", ",", "9"}], "]"}], "]"}]}], ";", 
        "\[IndentingNewLine]", 
        RowBox[{"N0", "=", 
         RowBox[{
          RowBox[{"resultMDKsLow", "[", 
           RowBox[{"[", 
            RowBox[{"ij", ",", "10"}], "]"}], "]"}], "*", 
          RowBox[{
           RowBox[{"10", "^", "7"}], "/", "Nnor"}]}]}], ";", 
        "\[IndentingNewLine]", "\[IndentingNewLine]", 
        RowBox[{"Dose", "=", 
         RowBox[{"Min", "[", 
          RowBox[{
           FractionBox[
            RowBox[{
             RowBox[{"X", "*", "gamma", "*", "N0"}], "+", "3"}], 
            RowBox[{"eta", "+", "1"}]], ",", 
           RowBox[{"Min", "[", 
            RowBox[{
             RowBox[{
              RowBox[{
               RowBox[{"(", 
                RowBox[{"Abld", "-", 
                 RowBox[{
                  FractionBox[
                   RowBox[{"gamma", "*", "N0"}], 
                   RowBox[{"eta", "+", "1"}]], "*", 
                  FractionBox[
                   RowBox[{"lambda", "*", "0.5"}], 
                   RowBox[{
                    RowBox[{"(", 
                    RowBox[{"lambda", "+", "0.5"}], ")"}], "*", 
                    RowBox[{"(", 
                    RowBox[{"lambda", "+", "0.4"}], ")"}]}]]}]}], ")"}], "*", 
               FractionBox[
                RowBox[{"lambda", "+", "0.04"}], "lambda"]}], "+", 
              FractionBox[
               RowBox[{"gamma", "*", "N0"}], 
               RowBox[{"eta", "+", "1"}]]}], ",", 
             RowBox[{
              FractionBox[
               RowBox[{
                RowBox[{"(", 
                 RowBox[{"lambda", "+", "0.5"}], ")"}], "*", 
                RowBox[{"(", 
                 RowBox[{"lambda", "+", "0.4"}], ")"}]}], 
               RowBox[{"lambda", "*", "0.5"}]], "*", "Abld"}]}], "]"}]}], 
          "]"}]}], ";", "\[IndentingNewLine]", "\[IndentingNewLine]", 
        RowBox[{"(*", " ", 
         RowBox[{
         "overall", " ", "level", " ", "of", " ", "toxic", " ", "decays", " ",
           "due", " ", "to", " ", "this", " ", "dose", " ", "cannot", " ", 
          "exceed"}], " ", "*)"}], "\[IndentingNewLine]", 
        RowBox[{"DoseMaxTox", "=", 
         RowBox[{"Max", "[", 
          RowBox[{
           RowBox[{
            RowBox[{
             FractionBox["lambda", 
              RowBox[{"lambda", "+", "0.04"}]], "*", 
             RowBox[{"(", 
              RowBox[{"Dose", "-", 
               FractionBox[
                RowBox[{"gamma", "*", "N0"}], 
                RowBox[{"eta", "+", "1"}]]}], ")"}]}], "+", 
            RowBox[{
             FractionBox[
              RowBox[{"lambda", "*", "0.5"}], 
              RowBox[{
               RowBox[{"(", 
                RowBox[{"lambda", "+", "0.5"}], ")"}], "*", 
               RowBox[{"(", 
                RowBox[{"lambda", "+", "0.4"}], ")"}]}]], "*", 
             FractionBox[
              RowBox[{"gamma", "*", "N0"}], 
              RowBox[{"eta", "+", "1"}]]}]}], ",", 
           RowBox[{
            RowBox[{
             FractionBox["lambda", 
              RowBox[{"lambda", "+", "0.04", "+", 
               RowBox[{"kon", "*", "gamma", "*", 
                RowBox[{"N0", "/", "V"}]}]}]], "*", "Dose"}], "+", 
            RowBox[{
             FractionBox[
              RowBox[{"lambda", "*", "0.5"}], 
              RowBox[{
               RowBox[{"(", 
                RowBox[{"lambda", "+", "0.5"}], ")"}], "*", 
               RowBox[{"(", 
                RowBox[{"lambda", "+", "0.4"}], ")"}]}]], "*", "Dose"}]}]}], 
          "]"}]}], ";", "\[IndentingNewLine]", "\[IndentingNewLine]", 
        RowBox[{"(*", " ", 
         RowBox[{"remaining", " ", "safe", " ", "dose"}], " ", "*)"}], 
        "\[IndentingNewLine]", 
        RowBox[{"Asfd", "=", 
         RowBox[{"Max", "[", 
          RowBox[{
           RowBox[{
            RowBox[{"(", 
             RowBox[{"Abld", "-", "DoseMaxTox"}], ")"}], "*", 
            FractionBox[
             RowBox[{"lambda", "+", "0.04"}], "lambda"]}], ",", "0"}], 
          "]"}]}], ";", "\[IndentingNewLine]", "\[IndentingNewLine]", 
        RowBox[{"Ainj", "=", 
         RowBox[{"{", 
          RowBox[{"{", 
           RowBox[{"0", ",", "Dose", ",", 
            RowBox[{"eta", "*", "Dose"}]}], "}"}], "}"}]}], ";", 
        "\[IndentingNewLine]", "\[IndentingNewLine]", 
        RowBox[{"(*", " ", 
         RowBox[{"next", " ", 
          RowBox[{"doses", " ", "--"}], " ", "estimation"}], " ", "*)"}], 
        "\[IndentingNewLine]", 
        RowBox[{"NextDoses", "=", 
         RowBox[{"Min", "[", 
          RowBox[{"Asfd", ",", 
           RowBox[{"kM", "*", 
            FractionBox[
             RowBox[{"gamma", "*", "N0"}], 
             RowBox[{"eta", "+", "1"}]]}]}], "]"}]}], ";", 
        "\[IndentingNewLine]", "\[IndentingNewLine]", 
        RowBox[{"If", "[", 
         RowBox[{
          RowBox[{"NextDoses", "!=", "0"}], ",", "\[IndentingNewLine]", 
          RowBox[{"(*", " ", 
           RowBox[{
           "how", " ", "many", " ", "of", " ", "them", " ", "are", " ", "ok", 
            " ", "t0", " ", "inject"}], " ", "*)"}], "\[IndentingNewLine]", 
          RowBox[{
           RowBox[{"nn", "=", 
            RowBox[{"Round", "[", 
             RowBox[{"Asfd", "/", "NextDoses"}], "]"}]}], ";", 
           "\[IndentingNewLine]", 
           RowBox[{"(*", " ", 
            RowBox[{
             RowBox[{"a", " ", "remainder"}], ",", " ", 
             RowBox[{"last", " ", "dose"}]}], " ", "*)"}], 
           "\[IndentingNewLine]", 
           RowBox[{"DoseLast", "=", 
            RowBox[{"Asfd", "-", 
             RowBox[{"(", 
              RowBox[{"nn", "*", "NextDoses"}], ")"}]}]}], ";", 
           "\[IndentingNewLine]", "\[IndentingNewLine]", 
           RowBox[{"Ainj", "=", 
            RowBox[{"Join", "[", 
             RowBox[{"Ainj", ",", 
              RowBox[{"Table", "[", 
               RowBox[{
                RowBox[{"{", 
                 RowBox[{
                  RowBox[{"i", "*", "T"}], ",", "NextDoses", ",", 
                  RowBox[{"eta", "*", "NextDoses"}]}], "}"}], ",", 
                RowBox[{"{", 
                 RowBox[{"i", ",", "1", ",", "nn"}], "}"}]}], "]"}]}], 
             "]"}]}], ";", "\[IndentingNewLine]", 
           RowBox[{"If", "[", 
            RowBox[{
             RowBox[{"DoseLast", ">", "0"}], ",", 
             RowBox[{"Ainj", "=", 
              RowBox[{"Join", "[", 
               RowBox[{"Ainj", ",", 
                RowBox[{"{", 
                 RowBox[{"{", 
                  RowBox[{
                   RowBox[{
                    RowBox[{"(", 
                    RowBox[{"nn", "+", "1"}], ")"}], "*", "T"}], ",", 
                   "DoseLast", ",", 
                   RowBox[{"eta", "*", "DoseLast"}]}], "}"}], "}"}]}], 
               "]"}]}]}], "]"}], ";", "\[IndentingNewLine]", 
           RowBox[{"Ainj", "=", 
            RowBox[{"Select", "[", 
             RowBox[{"Ainj", ",", 
              RowBox[{
               RowBox[{
                RowBox[{"#", "[", 
                 RowBox[{"[", "1", "]"}], "]"}], "<", "365"}], "&"}]}], 
             "]"}]}], ";", " ", "\[IndentingNewLine]", 
           RowBox[{"If", "[", 
            RowBox[{
             RowBox[{
              RowBox[{"Length", "[", "Ainj", "]"}], ">", "10"}], ",", 
             RowBox[{"Ainj", "=", 
              RowBox[{"Ainj", "[", 
               RowBox[{"[", 
                RowBox[{"1", ";;", "10"}], "]"}], "]"}]}]}], "]"}]}]}], "]"}],
         ";", "\[IndentingNewLine]", "\[IndentingNewLine]", 
        RowBox[{"res", "=", 
         RowBox[{"PatientTEST2", "[", "]"}]}], ";", "\[IndentingNewLine]", 
        RowBox[{"If", "[", 
         RowBox[{
          RowBox[{"!", 
           RowBox[{"NumberQ", "[", 
            RowBox[{"res", "[", 
             RowBox[{"[", "2", "]"}], "]"}], "]"}]}], ",", 
          RowBox[{"res", "=", 
           RowBox[{"PatientTEST2", "[", "]"}]}]}], "]"}], ";", 
        "\[IndentingNewLine]", 
        RowBox[{"If", "[", 
         RowBox[{
          RowBox[{
           RowBox[{"res", "[", 
            RowBox[{"[", "3", "]"}], "]"}], "<", "0"}], ",", 
          RowBox[{"res", "=", 
           RowBox[{"PatientTEST2", "[", "]"}]}]}], "]"}], ";", 
        "\[IndentingNewLine]", "\[IndentingNewLine]", 
        RowBox[{
         RowBox[{"TestMDKsLow", "[", 
          RowBox[{"[", 
           RowBox[{
            RowBox[{"1", "+", "ij"}], ",", "1"}], "]"}], "]"}], "=", 
         RowBox[{"res", "[", 
          RowBox[{"[", "1", "]"}], "]"}]}], ";", "\[IndentingNewLine]", 
        RowBox[{
         RowBox[{"TestMDKsLow", "[", 
          RowBox[{"[", 
           RowBox[{
            RowBox[{"1", "+", "ij"}], ",", "2"}], "]"}], "]"}], "=", 
         RowBox[{"res", "[", 
          RowBox[{"[", "2", "]"}], "]"}]}], ";", "\[IndentingNewLine]", 
        RowBox[{
         RowBox[{"TestMDKsLow", "[", 
          RowBox[{"[", 
           RowBox[{
            RowBox[{"1", "+", "ij"}], ",", "3"}], "]"}], "]"}], "=", 
         RowBox[{"res", "[", 
          RowBox[{"[", "3", "]"}], "]"}]}], ";", "\[IndentingNewLine]", 
        RowBox[{
         RowBox[{"TestMDKsLow", "[", 
          RowBox[{"[", 
           RowBox[{
            RowBox[{"1", "+", "ij"}], ",", "4"}], "]"}], "]"}], "=", "Ainj"}],
         ";", "\[IndentingNewLine]", 
        RowBox[{
         RowBox[{"TestMDKsLow", "[", 
          RowBox[{"[", 
           RowBox[{
            RowBox[{"1", "+", "ij"}], ",", "5"}], "]"}], "]"}], "=", 
         "DoseMaxTox"}], ";"}]}], "\[IndentingNewLine]", "]"}], "]"}], ";"}], 
   "\[IndentingNewLine]", 
   RowBox[{"(*", " ", 
    RowBox[{"for", "-", 
     RowBox[{"cycle", " ", "ends"}]}], " ", "*)"}], "\[IndentingNewLine]", 
   "\[IndentingNewLine]", 
   RowBox[{
    RowBox[{"TestMDKsLowSM", "=", 
     RowBox[{"SurvivalModelFit", "[", 
      RowBox[{"TestMDKsLow", "[", 
       RowBox[{"[", 
        RowBox[{
         RowBox[{"2", ";;"}], ",", "2"}], "]"}], "]"}], "]"}]}], 
    ";"}]}]}]], "Input",
 CellGroupingRules->{"GroupTogetherGrouping", 10000.},
 CellChangeTimes->{{3.9023201680569077`*^9, 3.9023202460030146`*^9}, {
   3.9023203348213034`*^9, 3.902320504844556*^9}, 3.9023294671005917`*^9, {
   3.902433509576436*^9, 3.9024335181701484`*^9}, {3.9024340576394925`*^9, 
   3.9024342168479986`*^9}, {3.902434253915141*^9, 3.9024342582502737`*^9}, {
   3.902434395980811*^9, 3.9024344191166162`*^9}, {3.902434486587988*^9, 
   3.902434490849911*^9}, {3.9024346648916564`*^9, 3.9024349005201445`*^9}, 
   3.902434936052202*^9, {3.9024351216074038`*^9, 3.902435130152788*^9}, 
   3.902435681013426*^9, {3.902487146316225*^9, 3.9024871485693426`*^9}, {
   3.9024874654371767`*^9, 3.9024875342200785`*^9}, {3.9025343170438194`*^9, 
   3.9025343213933787`*^9}, {3.9025348798415537`*^9, 
   3.9025349694243393`*^9}, {3.902535006934368*^9, 3.902535040211466*^9}, {
   3.902535186095441*^9, 3.902535252224501*^9}, 3.9025353203154*^9, {
   3.9025353718514347`*^9, 3.9025354082645082`*^9}, 3.9025354864836893`*^9, {
   3.90253579336371*^9, 3.902535801684453*^9}, {3.902536185243165*^9, 
   3.9025361909211426`*^9}, {3.902680199002244*^9, 3.9026802009324255`*^9}, {
   3.9026803677639475`*^9, 3.9026803704949837`*^9}, {3.9052576166246014`*^9, 
   3.90525768609295*^9}, {3.905257722395284*^9, 3.9052577640956674`*^9}, {
   3.9052578466896534`*^9, 3.9052579105084167`*^9}, {3.905258019015662*^9, 
   3.9052580613073683`*^9}, {3.9052580960027003`*^9, 
   3.9052581445551167`*^9}, {3.905258234287123*^9, 3.90525825196342*^9}, {
   3.9052584946358843`*^9, 3.9052585006708336`*^9}, {3.9052671966754866`*^9, 
   3.905267196893402*^9}, {3.9052672426231766`*^9, 3.9052672578008986`*^9}, {
   3.905267326997511*^9, 3.9052673433341846`*^9}, {3.9052865229463067`*^9, 
   3.9052866323342667`*^9}, {3.905451436054336*^9, 3.9054514366446614`*^9}, {
   3.905452274926547*^9, 3.905452395239724*^9}, {3.9171797958520803`*^9, 
   3.917179912903674*^9}, {3.9171799458516054`*^9, 3.9171799577189693`*^9}, {
   3.9172085786616793`*^9, 3.917208623922518*^9}, {3.917208768818609*^9, 
   3.917208808917396*^9}, {3.91744908292153*^9, 3.917449178438484*^9}, {
   3.9175702566708555`*^9, 3.917570257862031*^9}, 3.917570458069399*^9, {
   3.9175705445654144`*^9, 3.917570550751068*^9}, {3.917570602594824*^9, 
   3.917570639265682*^9}, 3.917570721566676*^9, 3.9177053746034546`*^9, {
   3.917705411681543*^9, 3.917705447524949*^9}, {3.917706225433351*^9, 
   3.9177062257492704`*^9}, 3.9177065249864244`*^9, {3.9177076844700627`*^9, 
   3.9177077571623487`*^9}, {3.9177078104260077`*^9, 3.917707813583954*^9}, {
   3.9177080181410074`*^9, 3.91770802875158*^9}, {3.917708074429109*^9, 
   3.917708075969423*^9}, {3.9177162698399997`*^9, 3.91771627404956*^9}, {
   3.9180629811852975`*^9, 3.9180630213486085`*^9}, {3.918063091845764*^9, 
   3.918063137417221*^9}, {3.918063170264209*^9, 3.9180631933020735`*^9}, {
   3.9180643467911882`*^9, 3.918064375435767*^9}, {3.9180663660471992`*^9, 
   3.9180664005731993`*^9}, {3.9180664984351797`*^9, 3.9180665122049336`*^9}, 
   3.9180737872469587`*^9, {3.9180758692208133`*^9, 3.918075879657626*^9}, {
   3.918076012434229*^9, 3.9180760420745277`*^9}, {3.918076099935313*^9, 
   3.918076184559326*^9}, {3.918076277484913*^9, 3.918076347884371*^9}, {
   3.9180769521863365`*^9, 3.9180770739879456`*^9}, {3.9180771074980736`*^9, 
   3.9180771371462235`*^9}, {3.9180772362894144`*^9, 
   3.9180773078032312`*^9}, {3.9180777554407735`*^9, 3.9180777677278767`*^9}, 
   3.918078008398671*^9, {3.9180784384229064`*^9, 3.9180784651365376`*^9}, {
   3.918078495726528*^9, 3.918078579327892*^9}, {3.9180787496558485`*^9, 
   3.9180787822265644`*^9}, {3.9180788296468215`*^9, 3.918078829715809*^9}, {
   3.918079505482073*^9, 3.9180795055290065`*^9}, 3.918080219590415*^9, {
   3.918136778164603*^9, 3.9181367889600253`*^9}, {3.9181371622305975`*^9, 
   3.918137162299715*^9}, {3.918138283693206*^9, 3.918138288353223*^9}, {
   3.9181385889435253`*^9, 3.918138596162891*^9}, 3.9181412528093367`*^9, {
   3.9181416805750637`*^9, 3.91814168170432*^9}, {3.918142315422711*^9, 
   3.9181426429012947`*^9}, {3.9181525202596517`*^9, 
   3.9181525493865395`*^9}, {3.9181528053261633`*^9, 3.918152890472032*^9}, {
   3.918152969013014*^9, 3.918152970633207*^9}, {3.9181689751529403`*^9, 
   3.918168992377627*^9}, {3.9181690246021094`*^9, 3.918169114960836*^9}, {
   3.91817301668804*^9, 3.918173018001938*^9}, {3.9181819617379723`*^9, 
   3.918181968288185*^9}, 3.918183119471704*^9, {3.918183322374588*^9, 
   3.9181833280199423`*^9}, {3.9181834362951612`*^9, 
   3.9181834382145896`*^9}, {3.9181843581204767`*^9, 
   3.9181844107531223`*^9}, {3.9181846255591164`*^9, 
   3.9181846271460238`*^9}, {3.9181855634824786`*^9, 
   3.9181855644849076`*^9}, {3.9181855996720266`*^9, 3.918185601567519*^9}, {
   3.9182237170167356`*^9, 3.9182237750263834`*^9}, {3.9182238473805923`*^9, 
   3.9182240663702526`*^9}, {3.9182254558582325`*^9, 3.918225481399638*^9}, {
   3.9182258993354397`*^9, 3.9182259428687305`*^9}, {3.918238255728381*^9, 
   3.9182383343219066`*^9}, {3.918238431000022*^9, 3.918238492183586*^9}, {
   3.9182385814408035`*^9, 3.9182386461605597`*^9}, {3.9182386895869527`*^9, 
   3.918238718757341*^9}, {3.9182389709143267`*^9, 3.918239133911219*^9}, {
   3.9182391653151503`*^9, 3.918239211181471*^9}, {3.918242081589615*^9, 
   3.918242081634999*^9}, {3.9182504884586663`*^9, 3.9182505312624273`*^9}, {
   3.918250842493759*^9, 3.9182509303190413`*^9}, {3.918255676363843*^9, 
   3.9182557440601163`*^9}, {3.9182561167058177`*^9, 
   3.9182561189676523`*^9}, {3.9182577816474967`*^9, 3.918257787497819*^9}, {
   3.9182598974783287`*^9, 3.9182599008171687`*^9}, {3.918337798228423*^9, 
   3.9183378240344863`*^9}, {3.9183379033318105`*^9, 
   3.9183379613503523`*^9}, {3.918338048343929*^9, 3.9183380512651834`*^9}, {
   3.918338538608395*^9, 3.9183385409428663`*^9}, {3.918339391673607*^9, 
   3.9183394240388956`*^9}, {3.918740605796728*^9, 3.9187406066828704`*^9}, {
   3.9187418056080995`*^9, 3.9187418065479503`*^9}, {3.9222051064250197`*^9, 
   3.922205107096037*^9}, {3.9222053798994527`*^9, 3.922205388253402*^9}, {
   3.922215965918604*^9, 3.922216008847652*^9}},
 CellLabel->
  "In[373]:=",ExpressionUUID->"4960dfbb-38ab-420e-993d-67538ebd4e30"],

Cell[BoxData[
 RowBox[{
  RowBox[{"(*", " ", 
   RowBox[{"TEST", " ", "PROTOCOL", " ", "FOR", " ", "MID", " ", "ks"}], " ", 
   "*)"}], "  ", "\[IndentingNewLine]", 
  RowBox[{
   RowBox[{
    RowBox[{"Npar", "=", 
     RowBox[{"Length", "[", "resultMDKsMid", "]"}]}], ";"}], 
   "\[IndentingNewLine]", 
   RowBox[{
    RowBox[{"SetBasicParameterValues", "[", "]"}], ";"}], 
   "\[IndentingNewLine]", 
   StyleBox["\[IndentingNewLine]",
    Background->RGBColor[1, 1, 0]], 
   RowBox[{
    RowBox[{"TestMDKsMid", "=", 
     RowBox[{"Array", "[", 
      RowBox[{"f", ",", 
       RowBox[{"{", 
        RowBox[{
         RowBox[{"Npar", "+", "1"}], ",", "5"}], "}"}]}], "]"}]}], ";"}], " ",
    "\[IndentingNewLine]", "\[IndentingNewLine]", 
   RowBox[{
    RowBox[{"X", "=", "1.4"}], ";"}], "\[IndentingNewLine]", 
   RowBox[{
    RowBox[{"T", "=", "14"}], ";"}], "\[IndentingNewLine]", 
   RowBox[{
    RowBox[{"kM", "=", "0.1"}], ";"}], "\[IndentingNewLine]", 
   "\[IndentingNewLine]", 
   RowBox[{
    RowBox[{"NotebookDelete", "[", "pr", "]"}], ";"}], "\[IndentingNewLine]", 
   RowBox[{
    RowBox[{"pr", "=", 
     RowBox[{"PrintTemporary", "[", 
      RowBox[{"\"\<X=\>\"", "<>", 
       RowBox[{"ToString", "[", "X", "]"}], "<>", "\"\<; T=\>\"", "<>", 
       RowBox[{"ToString", "[", "T", "]"}], "<>", "\"\<; kM=\>\"", "<>", 
       RowBox[{"ToString", "[", "kM", "]"}]}], "]"}]}], ";"}], 
   "\[IndentingNewLine]", "\[IndentingNewLine]", 
   RowBox[{
    RowBox[{
     RowBox[{"TestMDKsMid", "[", 
      RowBox[{"[", 
       RowBox[{"1", ",", "1"}], "]"}], "]"}], "=", "\"\<KsMid Res\>\""}], 
    ";"}], "\[IndentingNewLine]", 
   RowBox[{
    RowBox[{
     RowBox[{"TestMDKsMid", "[", 
      RowBox[{"[", 
       RowBox[{"1", ",", "2"}], "]"}], "]"}], "=", "\"\<KsMid OS\>\""}], 
    ";"}], "\[IndentingNewLine]", 
   RowBox[{
    RowBox[{
     RowBox[{"TestMDKsMid", "[", 
      RowBox[{"[", 
       RowBox[{"1", ",", "3"}], "]"}], "]"}], "=", "\"\<KsMid Tox\>\""}], 
    ";"}], "\[IndentingNewLine]", 
   RowBox[{
    RowBox[{
     RowBox[{"TestMDKsMid", "[", 
      RowBox[{"[", 
       RowBox[{"1", ",", "4"}], "]"}], "]"}], "=", "\"\<Ainj\>\""}], ";"}], 
   "\[IndentingNewLine]", 
   RowBox[{
    RowBox[{
     RowBox[{"TestMDKsMid", "[", 
      RowBox[{"[", 
       RowBox[{"1", ",", "5"}], "]"}], "]"}], "=", "\"\<DoseMaxTox\>\""}], 
    ";"}], "\[IndentingNewLine]", "\[IndentingNewLine]", 
   RowBox[{"(*", " ", 
    RowBox[{"for", " ", "begins"}], " ", "*)"}], "\[IndentingNewLine]", 
   RowBox[{
    RowBox[{"Quiet", "[", 
     RowBox[{"For", "[", 
      RowBox[{
       RowBox[{"ij", "=", "1"}], ",", 
       RowBox[{"ij", "<=", "Npar"}], ",", 
       RowBox[{"ij", "++"}], ",", "\[IndentingNewLine]", 
       "\[IndentingNewLine]", 
       RowBox[{
        RowBox[{"NotebookDelete", "[", "prr", "]"}], ";", 
        RowBox[{"(*", " ", 
         RowBox[{"To", " ", "see", " ", "the", " ", "code", " ", "running"}], 
         " ", "*)"}], "\[IndentingNewLine]", 
        RowBox[{"prr", "=", 
         RowBox[{"PrintTemporary", "[", 
          RowBox[{"\"\<Set \>\"", "<>", 
           RowBox[{"ToString", "[", "ij", "]"}], "<>", "\"\< of \>\"", "<>", 
           RowBox[{"ToString", "[", "Npar", "]"}]}], "]"}]}], ";", 
        "\[IndentingNewLine]", "\[IndentingNewLine]", 
        RowBox[{"kappac", "=", 
         RowBox[{"resultMDKsMid", "[", 
          RowBox[{"[", 
           RowBox[{"ij", ",", "1"}], "]"}], "]"}]}], ";", 
        "\[IndentingNewLine]", 
        RowBox[{"kappap", "=", 
         RowBox[{"resultMDKsMid", "[", 
          RowBox[{"[", 
           RowBox[{"ij", ",", "2"}], "]"}], "]"}]}], ";", 
        "\[IndentingNewLine]", 
        RowBox[{"gamma", "=", 
         RowBox[{
          RowBox[{"resultMDKsMid", "[", 
           RowBox[{"[", 
            RowBox[{"ij", ",", "3"}], "]"}], "]"}], "*", 
          RowBox[{"Nnor", "/", 
           RowBox[{"10", "^", "7"}]}]}]}], ";", "\[IndentingNewLine]", 
        RowBox[{"V", "=", 
         RowBox[{"resultMDKsMid", "[", 
          RowBox[{"[", 
           RowBox[{"ij", ",", "4"}], "]"}], "]"}]}], ";", 
        "\[IndentingNewLine]", 
        RowBox[{"ks", "=", 
         RowBox[{"resultMDKsMid", "[", 
          RowBox[{"[", 
           RowBox[{"ij", ",", "5"}], "]"}], "]"}]}], ";", 
        "\[IndentingNewLine]", 
        RowBox[{"rho", "=", 
         RowBox[{"resultMDKsMid", "[", 
          RowBox[{"[", 
           RowBox[{"ij", ",", "6"}], "]"}], "]"}]}], ";", 
        "\[IndentingNewLine]", 
        RowBox[{"omega", "=", 
         RowBox[{"resultMDKsMid", "[", 
          RowBox[{"[", 
           RowBox[{"ij", ",", "7"}], "]"}], "]"}]}], ";", 
        "\[IndentingNewLine]", 
        RowBox[{"alpha", "=", 
         RowBox[{"resultMDKsMid", "[", 
          RowBox[{"[", 
           RowBox[{"ij", ",", "8"}], "]"}], "]"}]}], ";", 
        "\[IndentingNewLine]", 
        RowBox[{"kf", "=", 
         RowBox[{"resultMDKsMid", "[", 
          RowBox[{"[", 
           RowBox[{"ij", ",", "9"}], "]"}], "]"}]}], ";", 
        "\[IndentingNewLine]", 
        RowBox[{"N0", "=", 
         RowBox[{
          RowBox[{"resultMDKsMid", "[", 
           RowBox[{"[", 
            RowBox[{"ij", ",", "10"}], "]"}], "]"}], "*", 
          RowBox[{
           RowBox[{"10", "^", "7"}], "/", "Nnor"}]}]}], ";", 
        "\[IndentingNewLine]", "\[IndentingNewLine]", 
        RowBox[{"Dose", "=", 
         RowBox[{"Min", "[", 
          RowBox[{
           FractionBox[
            RowBox[{
             RowBox[{"X", "*", "gamma", "*", "N0"}], "+", "3"}], 
            RowBox[{"eta", "+", "1"}]], ",", 
           RowBox[{"Min", "[", 
            RowBox[{
             RowBox[{
              RowBox[{
               RowBox[{"(", 
                RowBox[{"Abld", "-", 
                 RowBox[{
                  FractionBox[
                   RowBox[{"gamma", "*", "N0"}], 
                   RowBox[{"eta", "+", "1"}]], "*", 
                  FractionBox[
                   RowBox[{"lambda", "*", "0.5"}], 
                   RowBox[{
                    RowBox[{"(", 
                    RowBox[{"lambda", "+", "0.5"}], ")"}], "*", 
                    RowBox[{"(", 
                    RowBox[{"lambda", "+", "0.4"}], ")"}]}]]}]}], ")"}], "*", 
               FractionBox[
                RowBox[{"lambda", "+", "0.04"}], "lambda"]}], "+", 
              FractionBox[
               RowBox[{"gamma", "*", "N0"}], 
               RowBox[{"eta", "+", "1"}]]}], ",", 
             RowBox[{
              FractionBox[
               RowBox[{
                RowBox[{"(", 
                 RowBox[{"lambda", "+", "0.5"}], ")"}], "*", 
                RowBox[{"(", 
                 RowBox[{"lambda", "+", "0.4"}], ")"}]}], 
               RowBox[{"lambda", "*", "0.5"}]], "*", "Abld"}]}], "]"}]}], 
          "]"}]}], ";", "\[IndentingNewLine]", "\[IndentingNewLine]", 
        RowBox[{"(*", " ", 
         RowBox[{
         "overall", " ", "level", " ", "of", " ", "toxic", " ", "decays", " ",
           "due", " ", "to", " ", "this", " ", "dose", " ", "cannot", " ", 
          "exceed"}], " ", "*)"}], "\[IndentingNewLine]", 
        RowBox[{"DoseMaxTox", "=", 
         RowBox[{"Max", "[", 
          RowBox[{
           RowBox[{
            RowBox[{
             FractionBox["lambda", 
              RowBox[{"lambda", "+", "0.04"}]], "*", 
             RowBox[{"(", 
              RowBox[{"Dose", "-", 
               FractionBox[
                RowBox[{"gamma", "*", "N0"}], 
                RowBox[{"eta", "+", "1"}]]}], ")"}]}], "+", 
            RowBox[{
             FractionBox[
              RowBox[{"lambda", "*", "0.5"}], 
              RowBox[{
               RowBox[{"(", 
                RowBox[{"lambda", "+", "0.5"}], ")"}], "*", 
               RowBox[{"(", 
                RowBox[{"lambda", "+", "0.4"}], ")"}]}]], "*", 
             FractionBox[
              RowBox[{"gamma", "*", "N0"}], 
              RowBox[{"eta", "+", "1"}]]}]}], ",", 
           RowBox[{
            RowBox[{
             FractionBox["lambda", 
              RowBox[{"lambda", "+", "0.04", "+", 
               RowBox[{"kon", "*", "gamma", "*", 
                RowBox[{"N0", "/", "V"}]}]}]], "*", "Dose"}], "+", 
            RowBox[{
             FractionBox[
              RowBox[{"lambda", "*", "0.5"}], 
              RowBox[{
               RowBox[{"(", 
                RowBox[{"lambda", "+", "0.5"}], ")"}], "*", 
               RowBox[{"(", 
                RowBox[{"lambda", "+", "0.4"}], ")"}]}]], "*", "Dose"}]}]}], 
          "]"}]}], ";", "\[IndentingNewLine]", "\[IndentingNewLine]", 
        RowBox[{"(*", " ", 
         RowBox[{"remaining", " ", "safe", " ", "dose"}], " ", "*)"}], 
        "\[IndentingNewLine]", 
        RowBox[{"Asfd", "=", 
         RowBox[{"Max", "[", 
          RowBox[{
           RowBox[{
            RowBox[{"(", 
             RowBox[{"Abld", "-", "DoseMaxTox"}], ")"}], "*", 
            FractionBox[
             RowBox[{"lambda", "+", "0.04"}], "lambda"]}], ",", "0"}], 
          "]"}]}], ";", "\[IndentingNewLine]", "\[IndentingNewLine]", 
        RowBox[{"Ainj", "=", 
         RowBox[{"{", 
          RowBox[{"{", 
           RowBox[{"0", ",", "Dose", ",", 
            RowBox[{"eta", "*", "Dose"}]}], "}"}], "}"}]}], ";", 
        "\[IndentingNewLine]", "\[IndentingNewLine]", 
        RowBox[{"(*", " ", 
         RowBox[{"next", " ", 
          RowBox[{"doses", " ", "--"}], " ", "estimation"}], " ", "*)"}], 
        "\[IndentingNewLine]", 
        RowBox[{"NextDoses", "=", 
         RowBox[{"Min", "[", 
          RowBox[{"Asfd", ",", 
           RowBox[{"kM", "*", 
            FractionBox[
             RowBox[{"gamma", "*", "N0"}], 
             RowBox[{"eta", "+", "1"}]]}]}], "]"}]}], ";", 
        "\[IndentingNewLine]", "\[IndentingNewLine]", 
        RowBox[{"If", "[", 
         RowBox[{
          RowBox[{"NextDoses", "!=", "0"}], ",", "\[IndentingNewLine]", 
          RowBox[{"(*", " ", 
           RowBox[{
           "how", " ", "many", " ", "of", " ", "them", " ", "are", " ", "ok", 
            " ", "t0", " ", "inject"}], " ", "*)"}], "\[IndentingNewLine]", 
          RowBox[{
           RowBox[{"nn", "=", 
            RowBox[{"Round", "[", 
             RowBox[{"Asfd", "/", "NextDoses"}], "]"}]}], ";", 
           "\[IndentingNewLine]", 
           RowBox[{"(*", " ", 
            RowBox[{
             RowBox[{"a", " ", "remainder"}], ",", " ", 
             RowBox[{"last", " ", "dose"}]}], " ", "*)"}], 
           "\[IndentingNewLine]", 
           RowBox[{"DoseLast", "=", 
            RowBox[{"Asfd", "-", 
             RowBox[{"(", 
              RowBox[{"nn", "*", "NextDoses"}], ")"}]}]}], ";", 
           "\[IndentingNewLine]", "\[IndentingNewLine]", 
           RowBox[{"Ainj", "=", 
            RowBox[{"Join", "[", 
             RowBox[{"Ainj", ",", 
              RowBox[{"Table", "[", 
               RowBox[{
                RowBox[{"{", 
                 RowBox[{
                  RowBox[{"i", "*", "T"}], ",", "NextDoses", ",", 
                  RowBox[{"eta", "*", "NextDoses"}]}], "}"}], ",", 
                RowBox[{"{", 
                 RowBox[{"i", ",", "1", ",", "nn"}], "}"}]}], "]"}]}], 
             "]"}]}], ";", "\[IndentingNewLine]", 
           RowBox[{"If", "[", 
            RowBox[{
             RowBox[{"DoseLast", ">", "0"}], ",", 
             RowBox[{"Ainj", "=", 
              RowBox[{"Join", "[", 
               RowBox[{"Ainj", ",", 
                RowBox[{"{", 
                 RowBox[{"{", 
                  RowBox[{
                   RowBox[{
                    RowBox[{"(", 
                    RowBox[{"nn", "+", "1"}], ")"}], "*", "T"}], ",", 
                   "DoseLast", ",", 
                   RowBox[{"eta", "*", "DoseLast"}]}], "}"}], "}"}]}], 
               "]"}]}]}], "]"}], ";", "\[IndentingNewLine]", 
           RowBox[{"Ainj", "=", 
            RowBox[{"Select", "[", 
             RowBox[{"Ainj", ",", 
              RowBox[{
               RowBox[{
                RowBox[{"#", "[", 
                 RowBox[{"[", "1", "]"}], "]"}], "<", "365"}], "&"}]}], 
             "]"}]}], ";", " ", "\[IndentingNewLine]", 
           RowBox[{"If", "[", 
            RowBox[{
             RowBox[{
              RowBox[{"Length", "[", "Ainj", "]"}], ">", "10"}], ",", 
             RowBox[{"Ainj", "=", 
              RowBox[{"Ainj", "[", 
               RowBox[{"[", 
                RowBox[{"1", ";;", "10"}], "]"}], "]"}]}]}], "]"}]}]}], "]"}],
         ";", "\[IndentingNewLine]", "\[IndentingNewLine]", 
        RowBox[{"res", "=", 
         RowBox[{"PatientTEST2", "[", "]"}]}], ";", "\[IndentingNewLine]", 
        RowBox[{"If", "[", 
         RowBox[{
          RowBox[{"!", 
           RowBox[{"NumberQ", "[", 
            RowBox[{"res", "[", 
             RowBox[{"[", "2", "]"}], "]"}], "]"}]}], ",", 
          RowBox[{"res", "=", 
           RowBox[{"PatientTEST2", "[", "]"}]}]}], "]"}], ";", 
        "\[IndentingNewLine]", 
        RowBox[{"If", "[", 
         RowBox[{
          RowBox[{
           RowBox[{"res", "[", 
            RowBox[{"[", "3", "]"}], "]"}], "<", "0"}], ",", 
          RowBox[{"res", "=", 
           RowBox[{"PatientTEST2", "[", "]"}]}]}], "]"}], ";", 
        "\[IndentingNewLine]", "\[IndentingNewLine]", 
        RowBox[{
         RowBox[{"TestMDKsMid", "[", 
          RowBox[{"[", 
           RowBox[{
            RowBox[{"1", "+", "ij"}], ",", "1"}], "]"}], "]"}], "=", 
         RowBox[{"res", "[", 
          RowBox[{"[", "1", "]"}], "]"}]}], ";", "\[IndentingNewLine]", 
        RowBox[{
         RowBox[{"TestMDKsMid", "[", 
          RowBox[{"[", 
           RowBox[{
            RowBox[{"1", "+", "ij"}], ",", "2"}], "]"}], "]"}], "=", 
         RowBox[{"res", "[", 
          RowBox[{"[", "2", "]"}], "]"}]}], ";", "\[IndentingNewLine]", 
        RowBox[{
         RowBox[{"TestMDKsMid", "[", 
          RowBox[{"[", 
           RowBox[{
            RowBox[{"1", "+", "ij"}], ",", "3"}], "]"}], "]"}], "=", 
         RowBox[{"res", "[", 
          RowBox[{"[", "3", "]"}], "]"}]}], ";", "\[IndentingNewLine]", 
        RowBox[{
         RowBox[{"TestMDKsMid", "[", 
          RowBox[{"[", 
           RowBox[{
            RowBox[{"1", "+", "ij"}], ",", "4"}], "]"}], "]"}], "=", "Ainj"}],
         ";", "\[IndentingNewLine]", 
        RowBox[{
         RowBox[{"TestMDKsMid", "[", 
          RowBox[{"[", 
           RowBox[{
            RowBox[{"1", "+", "ij"}], ",", "5"}], "]"}], "]"}], "=", 
         "DoseMaxTox"}], ";"}]}], "\[IndentingNewLine]", "]"}], "]"}], ";"}], 
   "\[IndentingNewLine]", 
   RowBox[{"(*", " ", 
    RowBox[{"for", "-", 
     RowBox[{"cycle", " ", "ends"}]}], " ", "*)"}], "\[IndentingNewLine]", 
   "\[IndentingNewLine]", 
   RowBox[{
    RowBox[{"TestMDKsMidSM", "=", 
     RowBox[{"SurvivalModelFit", "[", 
      RowBox[{"TestMDKsMid", "[", 
       RowBox[{"[", 
        RowBox[{
         RowBox[{"2", ";;"}], ",", "2"}], "]"}], "]"}], "]"}]}], 
    ";"}]}]}]], "Input",
 CellGroupingRules->{"GroupTogetherGrouping", 10000.},
 CellChangeTimes->{{3.9023201680569077`*^9, 3.9023202460030146`*^9}, {
   3.9023203348213034`*^9, 3.902320504844556*^9}, 3.9023294671005917`*^9, {
   3.902433509576436*^9, 3.9024335181701484`*^9}, {3.9024340576394925`*^9, 
   3.9024342168479986`*^9}, {3.902434253915141*^9, 3.9024342582502737`*^9}, {
   3.902434395980811*^9, 3.9024344191166162`*^9}, {3.902434486587988*^9, 
   3.902434490849911*^9}, {3.9024346648916564`*^9, 3.9024349005201445`*^9}, 
   3.902434936052202*^9, {3.9024351216074038`*^9, 3.902435130152788*^9}, 
   3.902435681013426*^9, {3.902487146316225*^9, 3.9024871485693426`*^9}, {
   3.9024874654371767`*^9, 3.9024875342200785`*^9}, {3.9025343170438194`*^9, 
   3.9025343213933787`*^9}, {3.9025348798415537`*^9, 
   3.9025349694243393`*^9}, {3.902535006934368*^9, 3.902535040211466*^9}, {
   3.902535186095441*^9, 3.902535252224501*^9}, 3.9025353203154*^9, {
   3.9025353718514347`*^9, 3.9025354082645082`*^9}, 3.9025354864836893`*^9, {
   3.90253579336371*^9, 3.902535801684453*^9}, {3.902536185243165*^9, 
   3.9025361909211426`*^9}, {3.902680199002244*^9, 3.9026802009324255`*^9}, {
   3.9026803677639475`*^9, 3.9026803704949837`*^9}, {3.9052576166246014`*^9, 
   3.90525768609295*^9}, {3.905257722395284*^9, 3.9052577640956674`*^9}, {
   3.9052578466896534`*^9, 3.9052579105084167`*^9}, {3.905258019015662*^9, 
   3.9052580613073683`*^9}, {3.9052580960027003`*^9, 
   3.9052581445551167`*^9}, {3.905258234287123*^9, 3.90525825196342*^9}, {
   3.9052584946358843`*^9, 3.9052585006708336`*^9}, {3.9052671966754866`*^9, 
   3.905267196893402*^9}, {3.9052672426231766`*^9, 3.9052672578008986`*^9}, {
   3.905267326997511*^9, 3.9052673433341846`*^9}, {3.9052865229463067`*^9, 
   3.9052866323342667`*^9}, {3.905451436054336*^9, 3.9054514366446614`*^9}, {
   3.905452274926547*^9, 3.905452395239724*^9}, {3.9171797958520803`*^9, 
   3.917179912903674*^9}, {3.9171799458516054`*^9, 3.9171799577189693`*^9}, {
   3.9172085786616793`*^9, 3.917208623922518*^9}, {3.917208768818609*^9, 
   3.917208808917396*^9}, {3.91744908292153*^9, 3.917449178438484*^9}, {
   3.9175702566708555`*^9, 3.917570257862031*^9}, 3.917570458069399*^9, {
   3.9175705445654144`*^9, 3.917570550751068*^9}, {3.917570602594824*^9, 
   3.917570639265682*^9}, 3.917570721566676*^9, 3.9177053746034546`*^9, {
   3.917705411681543*^9, 3.917705447524949*^9}, {3.917706225433351*^9, 
   3.9177062257492704`*^9}, 3.9177065249864244`*^9, {3.9177076844700627`*^9, 
   3.9177077571623487`*^9}, {3.9177078104260077`*^9, 3.917707813583954*^9}, {
   3.9177080181410074`*^9, 3.91770802875158*^9}, {3.917708074429109*^9, 
   3.917708075969423*^9}, {3.9177162698399997`*^9, 3.91771627404956*^9}, {
   3.9180629811852975`*^9, 3.9180630213486085`*^9}, {3.918063091845764*^9, 
   3.918063137417221*^9}, {3.918063170264209*^9, 3.9180631933020735`*^9}, {
   3.9180643467911882`*^9, 3.918064375435767*^9}, {3.9180663660471992`*^9, 
   3.9180664005731993`*^9}, {3.9180664984351797`*^9, 3.9180665122049336`*^9}, 
   3.9180737872469587`*^9, {3.9180758692208133`*^9, 3.918075879657626*^9}, {
   3.918076012434229*^9, 3.9180760420745277`*^9}, {3.918076099935313*^9, 
   3.918076184559326*^9}, {3.918076277484913*^9, 3.918076347884371*^9}, {
   3.9180769521863365`*^9, 3.9180770739879456`*^9}, {3.9180771074980736`*^9, 
   3.9180771371462235`*^9}, {3.9180772362894144`*^9, 
   3.9180773078032312`*^9}, {3.9180777554407735`*^9, 3.9180777677278767`*^9}, 
   3.918078008398671*^9, {3.9180784384229064`*^9, 3.9180784651365376`*^9}, {
   3.918078495726528*^9, 3.918078579327892*^9}, {3.9180787496558485`*^9, 
   3.9180787822265644`*^9}, {3.9180788296468215`*^9, 3.918078829715809*^9}, {
   3.918079505482073*^9, 3.9180795055290065`*^9}, 3.918080219590415*^9, {
   3.918136778164603*^9, 3.9181367889600253`*^9}, {3.9181371622305975`*^9, 
   3.918137162299715*^9}, {3.918138283693206*^9, 3.918138288353223*^9}, {
   3.9181385889435253`*^9, 3.918138596162891*^9}, 3.9181412528093367`*^9, {
   3.9181416805750637`*^9, 3.91814168170432*^9}, {3.918142315422711*^9, 
   3.9181426429012947`*^9}, {3.9181525202596517`*^9, 
   3.9181525493865395`*^9}, {3.9181528053261633`*^9, 3.918152890472032*^9}, {
   3.918152969013014*^9, 3.918152970633207*^9}, {3.9181689751529403`*^9, 
   3.918168992377627*^9}, {3.9181690246021094`*^9, 3.918169114960836*^9}, {
   3.91817301668804*^9, 3.918173018001938*^9}, {3.9181819617379723`*^9, 
   3.918181968288185*^9}, 3.918183119471704*^9, {3.918183322374588*^9, 
   3.9181833280199423`*^9}, {3.9181834362951612`*^9, 
   3.9181834382145896`*^9}, {3.9181843581204767`*^9, 
   3.9181844107531223`*^9}, {3.9181846255591164`*^9, 
   3.9181846271460238`*^9}, {3.9181855634824786`*^9, 
   3.9181855644849076`*^9}, {3.9181855996720266`*^9, 3.918185601567519*^9}, {
   3.9182237170167356`*^9, 3.9182237750263834`*^9}, {3.9182238473805923`*^9, 
   3.9182240663702526`*^9}, {3.9182254558582325`*^9, 3.918225481399638*^9}, {
   3.9182258993354397`*^9, 3.9182259428687305`*^9}, {3.918238255728381*^9, 
   3.9182383343219066`*^9}, {3.918238431000022*^9, 3.918238492183586*^9}, {
   3.9182385814408035`*^9, 3.9182386461605597`*^9}, {3.9182386895869527`*^9, 
   3.918238718757341*^9}, {3.9182389709143267`*^9, 3.918239133911219*^9}, {
   3.9182391653151503`*^9, 3.918239211181471*^9}, {3.918242081589615*^9, 
   3.918242081634999*^9}, {3.9182504884586663`*^9, 3.9182505312624273`*^9}, {
   3.918250842493759*^9, 3.9182509303190413`*^9}, {3.918255676363843*^9, 
   3.9182557440601163`*^9}, {3.9182561167058177`*^9, 
   3.9182561189676523`*^9}, {3.9182577816474967`*^9, 3.918257787497819*^9}, {
   3.9182598974783287`*^9, 3.9182599008171687`*^9}, {3.918337798228423*^9, 
   3.9183378240344863`*^9}, {3.9183379033318105`*^9, 3.918337937974477*^9}, {
   3.91833853190244*^9, 3.9183385340243907`*^9}, {3.9187420242584434`*^9, 
   3.918742036385995*^9}, {3.9187447033693366`*^9, 3.9187447034341555`*^9}, {
   3.918744859191619*^9, 3.9187448684002323`*^9}, {3.9187459716777353`*^9, 
   3.9187459733059435`*^9}, {3.9187564889807873`*^9, 
   3.9187564901786003`*^9}, {3.9222049960158997`*^9, 
   3.9222050211265397`*^9}, {3.922205116385563*^9, 3.922205117208599*^9}, 
   3.922205375820825*^9, 
   3.9222158823599052`*^9},ExpressionUUID->"c0286635-ccbe-4f8a-9141-\
048f5cb8504a"],

Cell[BoxData[
 RowBox[{
  RowBox[{"(*", " ", 
   RowBox[{"TEST", " ", "PROTOCOL", " ", "FOR", " ", "HIGH", " ", "ks"}], " ",
    "*)"}], "  ", "\[IndentingNewLine]", 
  RowBox[{
   RowBox[{
    RowBox[{"Npar", "=", 
     RowBox[{"Length", "[", "resultMDKsHigh", "]"}]}], ";"}], 
   "\[IndentingNewLine]", 
   RowBox[{
    RowBox[{"SetBasicParameterValues", "[", "]"}], ";"}], 
   "\[IndentingNewLine]", 
   StyleBox["\[IndentingNewLine]",
    Background->RGBColor[1, 1, 0]], 
   RowBox[{
    RowBox[{"TestMDKsHigh", "=", 
     RowBox[{"Array", "[", 
      RowBox[{"f", ",", 
       RowBox[{"{", 
        RowBox[{
         RowBox[{"Npar", "+", "1"}], ",", "5"}], "}"}]}], "]"}]}], ";"}], " ",
    "\[IndentingNewLine]", "\[IndentingNewLine]", 
   RowBox[{
    RowBox[{"X", "=", "1.4"}], ";"}], "\[IndentingNewLine]", 
   RowBox[{
    RowBox[{"T", "=", "14"}], ";"}], "\[IndentingNewLine]", 
   RowBox[{
    RowBox[{"kM", "=", "0.1"}], ";"}], "\[IndentingNewLine]", 
   "\[IndentingNewLine]", 
   RowBox[{
    RowBox[{"NotebookDelete", "[", "pr", "]"}], ";"}], "\[IndentingNewLine]", 
   RowBox[{
    RowBox[{"pr", "=", 
     RowBox[{"PrintTemporary", "[", 
      RowBox[{"\"\<X=\>\"", "<>", 
       RowBox[{"ToString", "[", "X", "]"}], "<>", "\"\<; T=\>\"", "<>", 
       RowBox[{"ToString", "[", "T", "]"}], "<>", "\"\<; kM=\>\"", "<>", 
       RowBox[{"ToString", "[", "kM", "]"}]}], "]"}]}], ";"}], 
   "\[IndentingNewLine]", "\[IndentingNewLine]", 
   RowBox[{
    RowBox[{
     RowBox[{"TestMDKsHigh", "[", 
      RowBox[{"[", 
       RowBox[{"1", ",", "1"}], "]"}], "]"}], "=", "\"\<KsHigh Res\>\""}], 
    ";"}], "\[IndentingNewLine]", 
   RowBox[{
    RowBox[{
     RowBox[{"TestMDKsHigh", "[", 
      RowBox[{"[", 
       RowBox[{"1", ",", "2"}], "]"}], "]"}], "=", "\"\<KsHigh OS\>\""}], 
    ";"}], "\[IndentingNewLine]", 
   RowBox[{
    RowBox[{
     RowBox[{"TestMDKsHigh", "[", 
      RowBox[{"[", 
       RowBox[{"1", ",", "3"}], "]"}], "]"}], "=", "\"\<KsHigh Tox\>\""}], 
    ";"}], "\[IndentingNewLine]", 
   RowBox[{
    RowBox[{
     RowBox[{"TestMDKsHigh", "[", 
      RowBox[{"[", 
       RowBox[{"1", ",", "4"}], "]"}], "]"}], "=", "\"\<Ainj\>\""}], ";"}], 
   "\[IndentingNewLine]", 
   RowBox[{
    RowBox[{
     RowBox[{"TestMDKsHigh", "[", 
      RowBox[{"[", 
       RowBox[{"1", ",", "5"}], "]"}], "]"}], "=", "\"\<DoseMaxTox\>\""}], 
    ";"}], "\[IndentingNewLine]", "\[IndentingNewLine]", 
   RowBox[{"(*", " ", 
    RowBox[{"for", " ", "begins"}], " ", "*)"}], "\[IndentingNewLine]", 
   RowBox[{
    RowBox[{"Quiet", "[", 
     RowBox[{"For", "[", 
      RowBox[{
       RowBox[{"ij", "=", "1"}], ",", 
       RowBox[{"ij", "<=", "Npar"}], ",", 
       RowBox[{"ij", "++"}], ",", "\[IndentingNewLine]", 
       "\[IndentingNewLine]", 
       RowBox[{
        RowBox[{"NotebookDelete", "[", "prr", "]"}], ";", 
        RowBox[{"(*", " ", 
         RowBox[{"To", " ", "see", " ", "the", " ", "code", " ", "running"}], 
         " ", "*)"}], "\[IndentingNewLine]", 
        RowBox[{"prr", "=", 
         RowBox[{"PrintTemporary", "[", 
          RowBox[{"\"\<Set \>\"", "<>", 
           RowBox[{"ToString", "[", "ij", "]"}], "<>", "\"\< of \>\"", "<>", 
           RowBox[{"ToString", "[", "Npar", "]"}]}], "]"}]}], ";", 
        "\[IndentingNewLine]", "\[IndentingNewLine]", 
        RowBox[{"kappac", "=", 
         RowBox[{"resultMDKsHigh", "[", 
          RowBox[{"[", 
           RowBox[{"ij", ",", "1"}], "]"}], "]"}]}], ";", 
        "\[IndentingNewLine]", 
        RowBox[{"kappap", "=", 
         RowBox[{"resultMDKsHigh", "[", 
          RowBox[{"[", 
           RowBox[{"ij", ",", "2"}], "]"}], "]"}]}], ";", 
        "\[IndentingNewLine]", 
        RowBox[{"gamma", "=", 
         RowBox[{
          RowBox[{"resultMDKsHigh", "[", 
           RowBox[{"[", 
            RowBox[{"ij", ",", "3"}], "]"}], "]"}], "*", 
          RowBox[{"Nnor", "/", 
           RowBox[{"10", "^", "7"}]}]}]}], ";", "\[IndentingNewLine]", 
        RowBox[{"V", "=", 
         RowBox[{"resultMDKsHigh", "[", 
          RowBox[{"[", 
           RowBox[{"ij", ",", "4"}], "]"}], "]"}]}], ";", 
        "\[IndentingNewLine]", 
        RowBox[{"ks", "=", 
         RowBox[{"resultMDKsHigh", "[", 
          RowBox[{"[", 
           RowBox[{"ij", ",", "5"}], "]"}], "]"}]}], ";", 
        "\[IndentingNewLine]", 
        RowBox[{"rho", "=", 
         RowBox[{"resultMDKsHigh", "[", 
          RowBox[{"[", 
           RowBox[{"ij", ",", "6"}], "]"}], "]"}]}], ";", 
        "\[IndentingNewLine]", 
        RowBox[{"omega", "=", 
         RowBox[{"resultMDKsHigh", "[", 
          RowBox[{"[", 
           RowBox[{"ij", ",", "7"}], "]"}], "]"}]}], ";", 
        "\[IndentingNewLine]", 
        RowBox[{"alpha", "=", 
         RowBox[{"resultMDKsHigh", "[", 
          RowBox[{"[", 
           RowBox[{"ij", ",", "8"}], "]"}], "]"}]}], ";", 
        "\[IndentingNewLine]", 
        RowBox[{"kf", "=", 
         RowBox[{"resultMDKsHigh", "[", 
          RowBox[{"[", 
           RowBox[{"ij", ",", "9"}], "]"}], "]"}]}], ";", 
        "\[IndentingNewLine]", 
        RowBox[{"N0", "=", 
         RowBox[{
          RowBox[{"resultMDKsHigh", "[", 
           RowBox[{"[", 
            RowBox[{"ij", ",", "10"}], "]"}], "]"}], "*", 
          RowBox[{
           RowBox[{"10", "^", "7"}], "/", "Nnor"}]}]}], ";", 
        "\[IndentingNewLine]", "\[IndentingNewLine]", 
        RowBox[{"Dose", "=", 
         RowBox[{"Min", "[", 
          RowBox[{
           FractionBox[
            RowBox[{
             RowBox[{"X", "*", "gamma", "*", "N0"}], "+", "3"}], 
            RowBox[{"eta", "+", "1"}]], ",", 
           RowBox[{"Min", "[", 
            RowBox[{
             RowBox[{
              RowBox[{
               RowBox[{"(", 
                RowBox[{"Abld", "-", 
                 RowBox[{
                  FractionBox[
                   RowBox[{"gamma", "*", "N0"}], 
                   RowBox[{"eta", "+", "1"}]], "*", 
                  FractionBox[
                   RowBox[{"lambda", "*", "0.5"}], 
                   RowBox[{
                    RowBox[{"(", 
                    RowBox[{"lambda", "+", "0.5"}], ")"}], "*", 
                    RowBox[{"(", 
                    RowBox[{"lambda", "+", "0.4"}], ")"}]}]]}]}], ")"}], "*", 
               FractionBox[
                RowBox[{"lambda", "+", "0.04"}], "lambda"]}], "+", 
              FractionBox[
               RowBox[{"gamma", "*", "N0"}], 
               RowBox[{"eta", "+", "1"}]]}], ",", 
             RowBox[{
              FractionBox[
               RowBox[{
                RowBox[{"(", 
                 RowBox[{"lambda", "+", "0.5"}], ")"}], "*", 
                RowBox[{"(", 
                 RowBox[{"lambda", "+", "0.4"}], ")"}]}], 
               RowBox[{"lambda", "*", "0.5"}]], "*", "Abld"}]}], "]"}]}], 
          "]"}]}], ";", "\[IndentingNewLine]", "\[IndentingNewLine]", 
        RowBox[{"(*", " ", 
         RowBox[{
         "overall", " ", "level", " ", "of", " ", "toxic", " ", "decays", " ",
           "due", " ", "to", " ", "this", " ", "dose", " ", "cannot", " ", 
          "exceed"}], " ", "*)"}], "\[IndentingNewLine]", 
        RowBox[{"DoseMaxTox", "=", 
         RowBox[{"Max", "[", 
          RowBox[{
           RowBox[{
            RowBox[{
             FractionBox["lambda", 
              RowBox[{"lambda", "+", "0.04"}]], "*", 
             RowBox[{"(", 
              RowBox[{"Dose", "-", 
               FractionBox[
                RowBox[{"gamma", "*", "N0"}], 
                RowBox[{"eta", "+", "1"}]]}], ")"}]}], "+", 
            RowBox[{
             FractionBox[
              RowBox[{"lambda", "*", "0.5"}], 
              RowBox[{
               RowBox[{"(", 
                RowBox[{"lambda", "+", "0.5"}], ")"}], "*", 
               RowBox[{"(", 
                RowBox[{"lambda", "+", "0.4"}], ")"}]}]], "*", 
             FractionBox[
              RowBox[{"gamma", "*", "N0"}], 
              RowBox[{"eta", "+", "1"}]]}]}], ",", 
           RowBox[{
            RowBox[{
             FractionBox["lambda", 
              RowBox[{"lambda", "+", "0.04", "+", 
               RowBox[{"kon", "*", "gamma", "*", 
                RowBox[{"N0", "/", "V"}]}]}]], "*", "Dose"}], "+", 
            RowBox[{
             FractionBox[
              RowBox[{"lambda", "*", "0.5"}], 
              RowBox[{
               RowBox[{"(", 
                RowBox[{"lambda", "+", "0.5"}], ")"}], "*", 
               RowBox[{"(", 
                RowBox[{"lambda", "+", "0.4"}], ")"}]}]], "*", "Dose"}]}]}], 
          "]"}]}], ";", "\[IndentingNewLine]", "\[IndentingNewLine]", 
        RowBox[{"(*", " ", 
         RowBox[{"remaining", " ", "safe", " ", "dose"}], " ", "*)"}], 
        "\[IndentingNewLine]", 
        RowBox[{"Asfd", "=", 
         RowBox[{"Max", "[", 
          RowBox[{
           RowBox[{
            RowBox[{"(", 
             RowBox[{"Abld", "-", "DoseMaxTox"}], ")"}], "*", 
            FractionBox[
             RowBox[{"lambda", "+", "0.04"}], "lambda"]}], ",", "0"}], 
          "]"}]}], ";", "\[IndentingNewLine]", "\[IndentingNewLine]", 
        RowBox[{"Ainj", "=", 
         RowBox[{"{", 
          RowBox[{"{", 
           RowBox[{"0", ",", "Dose", ",", 
            RowBox[{"eta", "*", "Dose"}]}], "}"}], "}"}]}], ";", 
        "\[IndentingNewLine]", "\[IndentingNewLine]", 
        RowBox[{"(*", " ", 
         RowBox[{"next", " ", 
          RowBox[{"doses", " ", "--"}], " ", "estimation"}], " ", "*)"}], 
        "\[IndentingNewLine]", 
        RowBox[{"NextDoses", "=", 
         RowBox[{"Min", "[", 
          RowBox[{"Asfd", ",", 
           RowBox[{"kM", "*", 
            FractionBox[
             RowBox[{"gamma", "*", "N0"}], 
             RowBox[{"eta", "+", "1"}]]}]}], "]"}]}], ";", 
        "\[IndentingNewLine]", "\[IndentingNewLine]", 
        RowBox[{"If", "[", 
         RowBox[{
          RowBox[{"NextDoses", "!=", "0"}], ",", "\[IndentingNewLine]", 
          RowBox[{"(*", " ", 
           RowBox[{
           "how", " ", "many", " ", "of", " ", "them", " ", "are", " ", "ok", 
            " ", "t0", " ", "inject"}], " ", "*)"}], "\[IndentingNewLine]", 
          RowBox[{
           RowBox[{"nn", "=", 
            RowBox[{"Round", "[", 
             RowBox[{"Asfd", "/", "NextDoses"}], "]"}]}], ";", 
           "\[IndentingNewLine]", 
           RowBox[{"(*", " ", 
            RowBox[{
             RowBox[{"a", " ", "remainder"}], ",", " ", 
             RowBox[{"last", " ", "dose"}]}], " ", "*)"}], 
           "\[IndentingNewLine]", 
           RowBox[{"DoseLast", "=", 
            RowBox[{"Asfd", "-", 
             RowBox[{"(", 
              RowBox[{"nn", "*", "NextDoses"}], ")"}]}]}], ";", 
           "\[IndentingNewLine]", "\[IndentingNewLine]", 
           RowBox[{"Ainj", "=", 
            RowBox[{"Join", "[", 
             RowBox[{"Ainj", ",", 
              RowBox[{"Table", "[", 
               RowBox[{
                RowBox[{"{", 
                 RowBox[{
                  RowBox[{"i", "*", "T"}], ",", "NextDoses", ",", 
                  RowBox[{"eta", "*", "NextDoses"}]}], "}"}], ",", 
                RowBox[{"{", 
                 RowBox[{"i", ",", "1", ",", "nn"}], "}"}]}], "]"}]}], 
             "]"}]}], ";", "\[IndentingNewLine]", 
           RowBox[{"If", "[", 
            RowBox[{
             RowBox[{"DoseLast", ">", "0"}], ",", 
             RowBox[{"Ainj", "=", 
              RowBox[{"Join", "[", 
               RowBox[{"Ainj", ",", 
                RowBox[{"{", 
                 RowBox[{"{", 
                  RowBox[{
                   RowBox[{
                    RowBox[{"(", 
                    RowBox[{"nn", "+", "1"}], ")"}], "*", "T"}], ",", 
                   "DoseLast", ",", 
                   RowBox[{"eta", "*", "DoseLast"}]}], "}"}], "}"}]}], 
               "]"}]}]}], "]"}], ";", "\[IndentingNewLine]", 
           RowBox[{"Ainj", "=", 
            RowBox[{"Select", "[", 
             RowBox[{"Ainj", ",", 
              RowBox[{
               RowBox[{
                RowBox[{"#", "[", 
                 RowBox[{"[", "1", "]"}], "]"}], "<", "365"}], "&"}]}], 
             "]"}]}], ";", " ", "\[IndentingNewLine]", 
           RowBox[{"If", "[", 
            RowBox[{
             RowBox[{
              RowBox[{"Length", "[", "Ainj", "]"}], ">", "10"}], ",", 
             RowBox[{"Ainj", "=", 
              RowBox[{"Ainj", "[", 
               RowBox[{"[", 
                RowBox[{"1", ";;", "10"}], "]"}], "]"}]}]}], "]"}]}]}], "]"}],
         ";", "\[IndentingNewLine]", "\[IndentingNewLine]", 
        RowBox[{"res", "=", 
         RowBox[{"PatientTEST2", "[", "]"}]}], ";", "\[IndentingNewLine]", 
        RowBox[{"If", "[", 
         RowBox[{
          RowBox[{"!", 
           RowBox[{"NumberQ", "[", 
            RowBox[{"res", "[", 
             RowBox[{"[", "2", "]"}], "]"}], "]"}]}], ",", 
          RowBox[{"res", "=", 
           RowBox[{"PatientTEST2", "[", "]"}]}]}], "]"}], ";", 
        "\[IndentingNewLine]", 
        RowBox[{"If", "[", 
         RowBox[{
          RowBox[{
           RowBox[{"res", "[", 
            RowBox[{"[", "3", "]"}], "]"}], "<", "0"}], ",", 
          RowBox[{"res", "=", 
           RowBox[{"PatientTEST2", "[", "]"}]}]}], "]"}], ";", 
        "\[IndentingNewLine]", "\[IndentingNewLine]", 
        RowBox[{
         RowBox[{"TestMDKsHigh", "[", 
          RowBox[{"[", 
           RowBox[{
            RowBox[{"1", "+", "ij"}], ",", "1"}], "]"}], "]"}], "=", 
         RowBox[{"res", "[", 
          RowBox[{"[", "1", "]"}], "]"}]}], ";", "\[IndentingNewLine]", 
        RowBox[{
         RowBox[{"TestMDKsHigh", "[", 
          RowBox[{"[", 
           RowBox[{
            RowBox[{"1", "+", "ij"}], ",", "2"}], "]"}], "]"}], "=", 
         RowBox[{"res", "[", 
          RowBox[{"[", "2", "]"}], "]"}]}], ";", "\[IndentingNewLine]", 
        RowBox[{
         RowBox[{"TestMDKsHigh", "[", 
          RowBox[{"[", 
           RowBox[{
            RowBox[{"1", "+", "ij"}], ",", "3"}], "]"}], "]"}], "=", 
         RowBox[{"res", "[", 
          RowBox[{"[", "3", "]"}], "]"}]}], ";", "\[IndentingNewLine]", 
        RowBox[{
         RowBox[{"TestMDKsHigh", "[", 
          RowBox[{"[", 
           RowBox[{
            RowBox[{"1", "+", "ij"}], ",", "4"}], "]"}], "]"}], "=", "Ainj"}],
         ";", "\[IndentingNewLine]", 
        RowBox[{
         RowBox[{"TestMDKsHigh", "[", 
          RowBox[{"[", 
           RowBox[{
            RowBox[{"1", "+", "ij"}], ",", "5"}], "]"}], "]"}], "=", 
         "DoseMaxTox"}], ";"}]}], "\[IndentingNewLine]", "]"}], "]"}], ";"}], 
   "\[IndentingNewLine]", 
   RowBox[{"(*", " ", 
    RowBox[{"for", "-", 
     RowBox[{"cycle", " ", "ends"}]}], " ", "*)"}], "\[IndentingNewLine]", 
   "\[IndentingNewLine]", 
   RowBox[{
    RowBox[{"TestMDKsHighSM", "=", 
     RowBox[{"SurvivalModelFit", "[", 
      RowBox[{"TestMDKsHigh", "[", 
       RowBox[{"[", 
        RowBox[{
         RowBox[{"2", ";;"}], ",", "2"}], "]"}], "]"}], "]"}]}], 
    ";"}]}]}]], "Input",
 CellGroupingRules->{"GroupTogetherGrouping", 10000.},
 CellChangeTimes->{{3.9023201680569077`*^9, 3.9023202460030146`*^9}, {
   3.9023203348213034`*^9, 3.902320504844556*^9}, 3.9023294671005917`*^9, {
   3.902433509576436*^9, 3.9024335181701484`*^9}, {3.9024340576394925`*^9, 
   3.9024342168479986`*^9}, {3.902434253915141*^9, 3.9024342582502737`*^9}, {
   3.902434395980811*^9, 3.9024344191166162`*^9}, {3.902434486587988*^9, 
   3.902434490849911*^9}, {3.9024346648916564`*^9, 3.9024349005201445`*^9}, 
   3.902434936052202*^9, {3.9024351216074038`*^9, 3.902435130152788*^9}, 
   3.902435681013426*^9, {3.902487146316225*^9, 3.9024871485693426`*^9}, {
   3.9024874654371767`*^9, 3.9024875342200785`*^9}, {3.9025343170438194`*^9, 
   3.9025343213933787`*^9}, {3.9025348798415537`*^9, 
   3.9025349694243393`*^9}, {3.902535006934368*^9, 3.902535040211466*^9}, {
   3.902535186095441*^9, 3.902535252224501*^9}, 3.9025353203154*^9, {
   3.9025353718514347`*^9, 3.9025354082645082`*^9}, 3.9025354864836893`*^9, {
   3.90253579336371*^9, 3.902535801684453*^9}, {3.902536185243165*^9, 
   3.9025361909211426`*^9}, {3.902680199002244*^9, 3.9026802009324255`*^9}, {
   3.9026803677639475`*^9, 3.9026803704949837`*^9}, {3.9052576166246014`*^9, 
   3.90525768609295*^9}, {3.905257722395284*^9, 3.9052577640956674`*^9}, {
   3.9052578466896534`*^9, 3.9052579105084167`*^9}, {3.905258019015662*^9, 
   3.9052580613073683`*^9}, {3.9052580960027003`*^9, 
   3.9052581445551167`*^9}, {3.905258234287123*^9, 3.90525825196342*^9}, {
   3.9052584946358843`*^9, 3.9052585006708336`*^9}, {3.9052671966754866`*^9, 
   3.905267196893402*^9}, {3.9052672426231766`*^9, 3.9052672578008986`*^9}, {
   3.905267326997511*^9, 3.9052673433341846`*^9}, {3.9052865229463067`*^9, 
   3.9052866323342667`*^9}, {3.905451436054336*^9, 3.9054514366446614`*^9}, {
   3.905452274926547*^9, 3.905452395239724*^9}, {3.9171797958520803`*^9, 
   3.917179912903674*^9}, {3.9171799458516054`*^9, 3.9171799577189693`*^9}, {
   3.9172085786616793`*^9, 3.917208623922518*^9}, {3.917208768818609*^9, 
   3.917208808917396*^9}, {3.91744908292153*^9, 3.917449178438484*^9}, {
   3.9175702566708555`*^9, 3.917570257862031*^9}, 3.917570458069399*^9, {
   3.9175705445654144`*^9, 3.917570550751068*^9}, {3.917570602594824*^9, 
   3.917570639265682*^9}, 3.917570721566676*^9, 3.9177053746034546`*^9, {
   3.917705411681543*^9, 3.917705447524949*^9}, {3.917706225433351*^9, 
   3.9177062257492704`*^9}, 3.9177065249864244`*^9, {3.9177076844700627`*^9, 
   3.9177077571623487`*^9}, {3.9177078104260077`*^9, 3.917707813583954*^9}, {
   3.9177080181410074`*^9, 3.91770802875158*^9}, {3.917708074429109*^9, 
   3.917708075969423*^9}, {3.9177162698399997`*^9, 3.91771627404956*^9}, {
   3.9180629811852975`*^9, 3.9180630213486085`*^9}, {3.918063091845764*^9, 
   3.918063137417221*^9}, {3.918063170264209*^9, 3.9180631933020735`*^9}, {
   3.9180643467911882`*^9, 3.918064375435767*^9}, {3.9180663660471992`*^9, 
   3.9180664005731993`*^9}, {3.9180664984351797`*^9, 3.9180665122049336`*^9}, 
   3.9180737872469587`*^9, {3.9180758692208133`*^9, 3.918075879657626*^9}, {
   3.918076012434229*^9, 3.9180760420745277`*^9}, {3.918076099935313*^9, 
   3.918076184559326*^9}, {3.918076277484913*^9, 3.918076347884371*^9}, {
   3.9180769521863365`*^9, 3.9180770739879456`*^9}, {3.9180771074980736`*^9, 
   3.9180771371462235`*^9}, {3.9180772362894144`*^9, 
   3.9180773078032312`*^9}, {3.9180777554407735`*^9, 3.9180777677278767`*^9}, 
   3.918078008398671*^9, {3.9180784384229064`*^9, 3.9180784651365376`*^9}, {
   3.918078495726528*^9, 3.918078579327892*^9}, {3.9180787496558485`*^9, 
   3.9180787822265644`*^9}, {3.9180788296468215`*^9, 3.918078829715809*^9}, {
   3.918079505482073*^9, 3.9180795055290065`*^9}, 3.918080219590415*^9, {
   3.918136778164603*^9, 3.9181367889600253`*^9}, {3.9181371622305975`*^9, 
   3.918137162299715*^9}, {3.918138283693206*^9, 3.918138288353223*^9}, {
   3.9181385889435253`*^9, 3.918138596162891*^9}, 3.9181412528093367`*^9, {
   3.9181416805750637`*^9, 3.91814168170432*^9}, {3.918142315422711*^9, 
   3.9181426429012947`*^9}, {3.9181525202596517`*^9, 
   3.9181525493865395`*^9}, {3.9181528053261633`*^9, 3.918152890472032*^9}, {
   3.918152969013014*^9, 3.918152970633207*^9}, {3.9181689751529403`*^9, 
   3.918168992377627*^9}, {3.9181690246021094`*^9, 3.918169114960836*^9}, {
   3.91817301668804*^9, 3.918173018001938*^9}, {3.9181819617379723`*^9, 
   3.918181968288185*^9}, 3.918183119471704*^9, {3.918183322374588*^9, 
   3.9181833280199423`*^9}, {3.9181834362951612`*^9, 
   3.9181834382145896`*^9}, {3.9181843581204767`*^9, 
   3.9181844107531223`*^9}, {3.9181846255591164`*^9, 
   3.9181846271460238`*^9}, {3.9181855634824786`*^9, 
   3.9181855644849076`*^9}, {3.9181855996720266`*^9, 3.918185601567519*^9}, {
   3.9182237170167356`*^9, 3.9182237750263834`*^9}, {3.9182238473805923`*^9, 
   3.9182240663702526`*^9}, {3.9182254558582325`*^9, 3.918225481399638*^9}, {
   3.9182258993354397`*^9, 3.9182259428687305`*^9}, {3.918238255728381*^9, 
   3.9182383343219066`*^9}, {3.918238431000022*^9, 3.918238492183586*^9}, {
   3.9182385814408035`*^9, 3.9182386461605597`*^9}, {3.9182386895869527`*^9, 
   3.918238718757341*^9}, {3.9182389709143267`*^9, 3.918239133911219*^9}, {
   3.9182391653151503`*^9, 3.918239211181471*^9}, {3.918242081589615*^9, 
   3.918242081634999*^9}, {3.9182504884586663`*^9, 3.9182505312624273`*^9}, {
   3.918250842493759*^9, 3.9182509303190413`*^9}, {3.918255676363843*^9, 
   3.9182557440601163`*^9}, {3.9182561167058177`*^9, 
   3.9182561189676523`*^9}, {3.9182577816474967`*^9, 3.918257787497819*^9}, {
   3.9182598974783287`*^9, 3.9182599008171687`*^9}, {3.918337798228423*^9, 
   3.9183378240344863`*^9}, {3.9183379033318105`*^9, 
   3.9183379613503523`*^9}, {3.918338048343929*^9, 3.9183380512651834`*^9}, {
   3.918338538608395*^9, 3.9183385409428663`*^9}, {3.918339391673607*^9, 
   3.9183394240388956`*^9}, {3.918740605796728*^9, 3.9187406066828704`*^9}, {
   3.9187418056080995`*^9, 3.9187418065479503`*^9}, {3.9222051064250197`*^9, 
   3.922205107096037*^9}, {3.9222053798994527`*^9, 3.922205388253402*^9}, 
   3.922216008847652*^9},
 CellLabel->
  "In[388]:=",ExpressionUUID->"d79f770b-e110-4d49-adab-185cf8d752be"]
}, Closed]],

Cell[BoxData[""], "Input",
 CellChangeTimes->{{3.922215835704016*^9, 
  3.9222158369451714`*^9}},ExpressionUUID->"45bbd8e6-7a69-4840-8780-\
80f7069de0e1"],

Cell[CellGroupData[{

Cell[BoxData[
 RowBox[{
  StyleBox[
   RowBox[{"(*", " ", 
    RowBox[{"Figure", " ", "S", ".32", " ", "itself"}], " ", "*)"}],
   Background->RGBColor[1, 0.925, 0.925]], 
  StyleBox["\[IndentingNewLine]",
   Background->RGBColor[1, 1, 0.85]], 
  RowBox[{"GraphicsGrid", "[", 
   RowBox[{
    RowBox[{"{", 
     RowBox[{
      RowBox[{"{", 
       RowBox[{
        RowBox[{"Plot", "[", 
         RowBox[{
          RowBox[{"{", 
           RowBox[{
            RowBox[{"TestSDNumOptSMKsLow", "[", "t", "]"}], ",", 
            RowBox[{"TestMDNumOptSMKsLow", "[", "t", "]"}], ",", 
            RowBox[{"TestMDKsLowSM", "[", "t", "]"}]}], "}"}], ",", 
          RowBox[{"{", 
           RowBox[{"t", ",", "0", ",", "365"}], "}"}], ",", 
          "\[IndentingNewLine]", 
          RowBox[{"PlotStyle", "->", 
           RowBox[{"{", "\[IndentingNewLine]", 
            RowBox[{
             RowBox[{"Directive", "[", 
              RowBox[{
               RowBox[{"Darker", "[", "Green", "]"}], ",", "Dashed"}], "]"}], 
             ",", 
             RowBox[{"Directive", "[", 
              RowBox[{
               RowBox[{"Darker", "[", "Gray", "]"}], ",", "Dashed"}], "]"}], 
             ",", 
             RowBox[{"Darker", "[", "Blue", "]"}]}], "}"}]}], ",", 
          RowBox[{"Exclusions", "->", "None"}], ",", 
          RowBox[{"PlotRange", "->", 
           RowBox[{"{", 
            RowBox[{"0.55", ",", "1.01"}], "}"}]}], ",", 
          RowBox[{"Ticks", "->", 
           RowBox[{"{", 
            RowBox[{"Automatic", ",", 
             RowBox[{"Table", "[", 
              RowBox[{
               RowBox[{"{", 
                RowBox[{"i", ",", 
                 RowBox[{"PercentForm", "[", "i", "]"}]}], "}"}], ",", 
               RowBox[{"{", 
                RowBox[{"i", ",", "0.6", ",", "1", ",", "0.1"}], "}"}]}], 
              "]"}]}], "}"}]}]}], "]"}], ",", "\[IndentingNewLine]", 
        "\[IndentingNewLine]", 
        RowBox[{"Plot", "[", 
         RowBox[{
          RowBox[{"{", 
           RowBox[{
            RowBox[{"TestSDNumOptSMKsMid", "[", "t", "]"}], ",", 
            RowBox[{"TestMDNumOptSMKsMid", "[", "t", "]"}], ",", 
            RowBox[{"TestMDKsMidSM", "[", "t", "]"}]}], "}"}], ",", 
          RowBox[{"{", 
           RowBox[{"t", ",", "0", ",", "365"}], "}"}], ",", 
          "\[IndentingNewLine]", 
          RowBox[{"PlotStyle", "->", 
           RowBox[{"{", "\[IndentingNewLine]", 
            RowBox[{
             RowBox[{"Directive", "[", 
              RowBox[{
               RowBox[{"Darker", "[", "Green", "]"}], ",", "Dashed"}], "]"}], 
             ",", 
             RowBox[{"Directive", "[", 
              RowBox[{
               RowBox[{"Darker", "[", "Gray", "]"}], ",", "Dashed"}], "]"}], 
             ",", 
             RowBox[{"Darker", "[", "Blue", "]"}]}], "}"}]}], ",", 
          RowBox[{"Exclusions", "->", "None"}], ",", 
          RowBox[{"PlotRange", "->", 
           RowBox[{"{", 
            RowBox[{"0.55", ",", "1.01"}], "}"}]}], ",", 
          RowBox[{"Ticks", "->", 
           RowBox[{"{", 
            RowBox[{"Automatic", ",", 
             RowBox[{"Table", "[", 
              RowBox[{
               RowBox[{"{", 
                RowBox[{"i", ",", 
                 RowBox[{"PercentForm", "[", "i", "]"}]}], "}"}], ",", 
               RowBox[{"{", 
                RowBox[{"i", ",", "0.6", ",", "1", ",", "0.1"}], "}"}]}], 
              "]"}]}], "}"}]}]}], "]"}], ",", "\[IndentingNewLine]", 
        "\[IndentingNewLine]", 
        RowBox[{"Plot", "[", 
         RowBox[{
          RowBox[{"{", 
           RowBox[{
            RowBox[{"TestSDNumOptSMKsHigh", "[", "t", "]"}], ",", 
            RowBox[{"TestMDNumOptSMKsHigh", "[", "t", "]"}], ",", 
            RowBox[{"TestMDKsHighSM", "[", "t", "]"}]}], "}"}], ",", 
          RowBox[{"{", 
           RowBox[{"t", ",", "0", ",", "365"}], "}"}], ",", 
          "\[IndentingNewLine]", 
          RowBox[{"PlotStyle", "->", 
           RowBox[{"{", "\[IndentingNewLine]", 
            RowBox[{
             RowBox[{"Directive", "[", 
              RowBox[{
               RowBox[{"Darker", "[", "Green", "]"}], ",", "Dashed"}], "]"}], 
             ",", 
             RowBox[{"Directive", "[", 
              RowBox[{
               RowBox[{"Darker", "[", "Gray", "]"}], ",", "Dashed"}], "]"}], 
             ",", 
             RowBox[{"Darker", "[", "Blue", "]"}]}], "}"}]}], ",", 
          RowBox[{"Exclusions", "->", "None"}], ",", 
          RowBox[{"PlotRange", "->", 
           RowBox[{"{", 
            RowBox[{"0.55", ",", "1.01"}], "}"}]}], ",", 
          RowBox[{"Ticks", "->", 
           RowBox[{"{", 
            RowBox[{"Automatic", ",", 
             RowBox[{"Table", "[", 
              RowBox[{
               RowBox[{"{", 
                RowBox[{"i", ",", 
                 RowBox[{"PercentForm", "[", "i", "]"}]}], "}"}], ",", 
               RowBox[{"{", 
                RowBox[{"i", ",", "0.6", ",", "1", ",", "0.1"}], "}"}]}], 
              "]"}]}], "}"}]}]}], "]"}]}], "\[IndentingNewLine]", "}"}], ",", 
      RowBox[{"{", "\[IndentingNewLine]", 
       RowBox[{
        RowBox[{"Show", "[", "\[IndentingNewLine]", 
         RowBox[{
          RowBox[{"ListPlot", "[", 
           RowBox[{
            RowBox[{"Join", "[", 
             RowBox[{
              RowBox[{"{", 
               RowBox[{"{", 
                RowBox[{"0", ",", "1"}], "}"}], "}"}], ",", 
              RowBox[{"Thread", "[", 
               RowBox[{"{", 
                RowBox[{
                 RowBox[{"Sort", "[", 
                  RowBox[{"TestSDNumOptKsLow", "[", 
                   RowBox[{"[", 
                    RowBox[{
                    RowBox[{"2", ";;"}], ",", "3"}], "]"}], "]"}], "]"}], ",", 
                 RowBox[{"Table", "[", 
                  RowBox[{
                   RowBox[{"N", "[", 
                    RowBox[{"1", "-", 
                    RowBox[{
                    RowBox[{"(", 
                    RowBox[{"i", "-", "1"}], ")"}], "/", 
                    RowBox[{"(", 
                    RowBox[{
                    RowBox[{"Length", "[", "TestSDNumOptKsLow", "]"}], "-", 
                    "1"}], ")"}]}]}], "]"}], ",", 
                   RowBox[{"{", 
                    RowBox[{"i", ",", "1", ",", 
                    RowBox[{
                    RowBox[{"Length", "[", "TestSDNumOptKsLow", "]"}], "-", 
                    "1"}]}], "}"}]}], "]"}]}], "}"}], "]"}]}], "]"}], ",", 
            RowBox[{"Joined", "->", "True"}], ",", 
            RowBox[{"PlotStyle", "->", 
             RowBox[{"Directive", "[", 
              RowBox[{
               RowBox[{"Darker", "[", "Green", "]"}], ",", "Dashed"}], 
              "]"}]}], ",", 
            RowBox[{"PlotRange", "->", 
             RowBox[{"{", 
              RowBox[{
               RowBox[{"{", 
                RowBox[{"0", ",", "280"}], "}"}], ",", 
               RowBox[{"{", 
                RowBox[{"0", ",", "1"}], "}"}]}], "}"}]}], ",", 
            RowBox[{"Ticks", "->", 
             RowBox[{"{", 
              RowBox[{"Automatic", ",", 
               RowBox[{"Table", "[", 
                RowBox[{
                 RowBox[{"{", 
                  RowBox[{"i", ",", 
                   RowBox[{"PercentForm", "[", "i", "]"}]}], "}"}], ",", 
                 RowBox[{"{", 
                  RowBox[{"i", ",", "0.", ",", "1", ",", "0.2"}], "}"}]}], 
                "]"}]}], "}"}]}]}], "]"}], 
          RowBox[{"(*", " ", 
           RowBox[{"Single", " ", "dose"}], " ", "*)"}], ",", 
          "\[IndentingNewLine]", 
          RowBox[{"ListPlot", "[", 
           RowBox[{
            RowBox[{"Join", "[", 
             RowBox[{
              RowBox[{"{", 
               RowBox[{"{", 
                RowBox[{"0", ",", "1"}], "}"}], "}"}], ",", 
              RowBox[{"Thread", "[", 
               RowBox[{"{", 
                RowBox[{
                 RowBox[{"Sort", "[", 
                  RowBox[{"TestMDNumOptKsLow", "[", 
                   RowBox[{"[", 
                    RowBox[{
                    RowBox[{"2", ";;"}], ",", "3"}], "]"}], "]"}], "]"}], ",", 
                 RowBox[{"Table", "[", 
                  RowBox[{
                   RowBox[{"N", "[", 
                    RowBox[{"1", "-", 
                    RowBox[{
                    RowBox[{"(", 
                    RowBox[{"i", "-", "1"}], ")"}], "/", 
                    RowBox[{"(", 
                    RowBox[{
                    RowBox[{"Length", "[", "TestMDNumOptKsLow", "]"}], "-", 
                    "1"}], ")"}]}]}], "]"}], ",", 
                   RowBox[{"{", 
                    RowBox[{"i", ",", "1", ",", 
                    RowBox[{
                    RowBox[{"Length", "[", "TestMDNumOptKsLow", "]"}], "-", 
                    "1"}]}], "}"}]}], "]"}]}], "}"}], "]"}]}], "]"}], ",", 
            RowBox[{"Joined", "->", "True"}], ",", 
            RowBox[{"PlotStyle", "->", 
             RowBox[{"Directive", "[", 
              RowBox[{
               RowBox[{"Darker", "[", "Gray", "]"}], ",", "Dashed"}], "]"}]}],
             ",", 
            RowBox[{"PlotRange", "->", 
             RowBox[{"{", 
              RowBox[{
               RowBox[{"{", 
                RowBox[{"0", ",", "280"}], "}"}], ",", 
               RowBox[{"{", 
                RowBox[{"0", ",", "1"}], "}"}]}], "}"}]}]}], "]"}], 
          RowBox[{"(*", " ", 
           RowBox[{"Multi", "-", "dose"}], " ", "*)"}], ",", 
          "\[IndentingNewLine]", 
          RowBox[{"ListPlot", "[", 
           RowBox[{
            RowBox[{"Join", "[", 
             RowBox[{
              RowBox[{"{", 
               RowBox[{"{", 
                RowBox[{"0", ",", "1"}], "}"}], "}"}], ",", 
              RowBox[{"Thread", "[", 
               RowBox[{"{", 
                RowBox[{
                 RowBox[{"Sort", "[", 
                  RowBox[{"TestMDKsLow", "[", 
                   RowBox[{"[", 
                    RowBox[{
                    RowBox[{"2", ";;"}], ",", "3"}], "]"}], "]"}], "]"}], ",", 
                 RowBox[{"Table", "[", 
                  RowBox[{
                   RowBox[{"N", "[", 
                    RowBox[{"1", "-", 
                    RowBox[{
                    RowBox[{"(", 
                    RowBox[{"i", "-", "1"}], ")"}], "/", 
                    RowBox[{"(", 
                    RowBox[{
                    RowBox[{"Length", "[", "TestMDKsLow", "]"}], "-", "1"}], 
                    ")"}]}]}], "]"}], ",", 
                   RowBox[{"{", 
                    RowBox[{"i", ",", "1", ",", 
                    RowBox[{
                    RowBox[{"Length", "[", "TestMDKsLow", "]"}], "-", "1"}]}],
                     "}"}]}], "]"}]}], "}"}], "]"}]}], "]"}], ",", 
            RowBox[{"Joined", "->", "True"}], ",", 
            RowBox[{"PlotStyle", "->", 
             RowBox[{"Darker", "[", "Blue", "]"}]}], ",", 
            RowBox[{"PlotRange", "->", 
             RowBox[{"{", 
              RowBox[{
               RowBox[{"{", 
                RowBox[{"0", ",", "280"}], "}"}], ",", 
               RowBox[{"{", 
                RowBox[{"0", ",", "1"}], "}"}]}], "}"}]}]}], "]"}], 
          RowBox[{"(*", " ", "Universal", " ", "*)"}], ",", 
          "\[IndentingNewLine]", 
          RowBox[{"Plot", "[", 
           RowBox[{
            RowBox[{"1000", "*", 
             RowBox[{"(", 
              RowBox[{"x", "-", 
               RowBox[{"Abld", "/", "nCpm"}]}], ")"}]}], ",", 
            RowBox[{"{", 
             RowBox[{"x", ",", "0", ",", "400"}], "}"}], ",", 
            RowBox[{"PlotStyle", "->", 
             RowBox[{"Directive", "[", 
              RowBox[{"Gray", ",", "Dashed"}], "]"}]}]}], "]"}]}], "]"}], ",",
         "\[IndentingNewLine]", "\[IndentingNewLine]", 
        RowBox[{"Show", "[", 
         RowBox[{
          RowBox[{"ListPlot", "[", 
           RowBox[{
            RowBox[{"Join", "[", 
             RowBox[{
              RowBox[{"{", 
               RowBox[{"{", 
                RowBox[{"0", ",", "1"}], "}"}], "}"}], ",", 
              RowBox[{"Thread", "[", 
               RowBox[{"{", 
                RowBox[{
                 RowBox[{"Sort", "[", 
                  RowBox[{"TestSDNumOptKsMid", "[", 
                   RowBox[{"[", 
                    RowBox[{
                    RowBox[{"2", ";;"}], ",", "3"}], "]"}], "]"}], "]"}], ",", 
                 RowBox[{"Table", "[", 
                  RowBox[{
                   RowBox[{"N", "[", 
                    RowBox[{"1", "-", 
                    RowBox[{
                    RowBox[{"(", 
                    RowBox[{"i", "-", "1"}], ")"}], "/", 
                    RowBox[{"(", 
                    RowBox[{
                    RowBox[{"Length", "[", "TestSDNumOptKsMid", "]"}], "-", 
                    "1"}], ")"}]}]}], "]"}], ",", 
                   RowBox[{"{", 
                    RowBox[{"i", ",", "1", ",", 
                    RowBox[{
                    RowBox[{"Length", "[", "TestSDNumOptKsMid", "]"}], "-", 
                    "1"}]}], "}"}]}], "]"}]}], "}"}], "]"}]}], "]"}], ",", 
            RowBox[{"Joined", "->", "True"}], ",", 
            RowBox[{"PlotStyle", "->", 
             RowBox[{"Directive", "[", 
              RowBox[{
               RowBox[{"Darker", "[", "Green", "]"}], ",", "Dashed"}], 
              "]"}]}], ",", 
            RowBox[{"PlotRange", "->", 
             RowBox[{"{", 
              RowBox[{
               RowBox[{"{", 
                RowBox[{"0", ",", "280"}], "}"}], ",", 
               RowBox[{"{", 
                RowBox[{"0", ",", "1"}], "}"}]}], "}"}]}], ",", 
            RowBox[{"Ticks", "->", 
             RowBox[{"{", 
              RowBox[{"Automatic", ",", 
               RowBox[{"Table", "[", 
                RowBox[{
                 RowBox[{"{", 
                  RowBox[{"i", ",", 
                   RowBox[{"PercentForm", "[", "i", "]"}]}], "}"}], ",", 
                 RowBox[{"{", 
                  RowBox[{"i", ",", "0.", ",", "1", ",", "0.2"}], "}"}]}], 
                "]"}]}], "}"}]}]}], "]"}], 
          RowBox[{"(*", " ", 
           RowBox[{"Single", " ", "dose"}], " ", "*)"}], ",", 
          "\[IndentingNewLine]", 
          RowBox[{"ListPlot", "[", 
           RowBox[{
            RowBox[{"Join", "[", 
             RowBox[{
              RowBox[{"{", 
               RowBox[{"{", 
                RowBox[{"0", ",", "1"}], "}"}], "}"}], ",", 
              RowBox[{"Thread", "[", 
               RowBox[{"{", 
                RowBox[{
                 RowBox[{"Sort", "[", 
                  RowBox[{"TestMDNumOptKsMid", "[", 
                   RowBox[{"[", 
                    RowBox[{
                    RowBox[{"2", ";;"}], ",", "3"}], "]"}], "]"}], "]"}], ",", 
                 RowBox[{"Table", "[", 
                  RowBox[{
                   RowBox[{"N", "[", 
                    RowBox[{"1", "-", 
                    RowBox[{
                    RowBox[{"(", 
                    RowBox[{"i", "-", "1"}], ")"}], "/", 
                    RowBox[{"(", 
                    RowBox[{
                    RowBox[{"Length", "[", "TestMDNumOptKsMid", "]"}], "-", 
                    "1"}], ")"}]}]}], "]"}], ",", 
                   RowBox[{"{", 
                    RowBox[{"i", ",", "1", ",", 
                    RowBox[{
                    RowBox[{"Length", "[", "TestMDNumOptKsMid", "]"}], "-", 
                    "1"}]}], "}"}]}], "]"}]}], "}"}], "]"}]}], "]"}], ",", 
            RowBox[{"Joined", "->", "True"}], ",", 
            RowBox[{"PlotStyle", "->", 
             RowBox[{"Directive", "[", 
              RowBox[{
               RowBox[{"Darker", "[", "Gray", "]"}], ",", "Dashed"}], "]"}]}],
             ",", 
            RowBox[{"PlotRange", "->", 
             RowBox[{"{", 
              RowBox[{
               RowBox[{"{", 
                RowBox[{"0", ",", "280"}], "}"}], ",", 
               RowBox[{"{", 
                RowBox[{"0", ",", "1"}], "}"}]}], "}"}]}]}], "]"}], 
          RowBox[{"(*", " ", 
           RowBox[{"Multi", "-", "dose"}], " ", "*)"}], ",", 
          "\[IndentingNewLine]", 
          RowBox[{"ListPlot", "[", 
           RowBox[{
            RowBox[{"Join", "[", 
             RowBox[{
              RowBox[{"{", 
               RowBox[{"{", 
                RowBox[{"0", ",", "1"}], "}"}], "}"}], ",", 
              RowBox[{"Thread", "[", 
               RowBox[{"{", 
                RowBox[{
                 RowBox[{"Sort", "[", 
                  RowBox[{"TestMDKsMid", "[", 
                   RowBox[{"[", 
                    RowBox[{
                    RowBox[{"2", ";;"}], ",", "3"}], "]"}], "]"}], "]"}], ",", 
                 RowBox[{"Table", "[", 
                  RowBox[{
                   RowBox[{"N", "[", 
                    RowBox[{"1", "-", 
                    RowBox[{
                    RowBox[{"(", 
                    RowBox[{"i", "-", "1"}], ")"}], "/", 
                    RowBox[{"(", 
                    RowBox[{
                    RowBox[{"Length", "[", "TestMDKsMid", "]"}], "-", "1"}], 
                    ")"}]}]}], "]"}], ",", 
                   RowBox[{"{", 
                    RowBox[{"i", ",", "1", ",", 
                    RowBox[{
                    RowBox[{"Length", "[", "TestMDKsMid", "]"}], "-", "1"}]}],
                     "}"}]}], "]"}]}], "}"}], "]"}]}], "]"}], ",", 
            RowBox[{"Joined", "->", "True"}], ",", 
            RowBox[{"PlotStyle", "->", 
             RowBox[{"Darker", "[", "Blue", "]"}]}], ",", 
            RowBox[{"PlotRange", "->", 
             RowBox[{"{", 
              RowBox[{
               RowBox[{"{", 
                RowBox[{"0", ",", "280"}], "}"}], ",", 
               RowBox[{"{", 
                RowBox[{"0", ",", "1"}], "}"}]}], "}"}]}]}], "]"}], 
          RowBox[{"(*", " ", "Universal", " ", "*)"}], ",", 
          "\[IndentingNewLine]", 
          RowBox[{"Plot", "[", 
           RowBox[{
            RowBox[{"1000", "*", 
             RowBox[{"(", 
              RowBox[{"x", "-", 
               RowBox[{"Abld", "/", "nCpm"}]}], ")"}]}], ",", 
            RowBox[{"{", 
             RowBox[{"x", ",", "0", ",", "400"}], "}"}], ",", 
            RowBox[{"PlotStyle", "->", 
             RowBox[{"Directive", "[", 
              RowBox[{"Gray", ",", "Dashed"}], "]"}]}]}], "]"}]}], "]"}], ",",
         "\[IndentingNewLine]", "\[IndentingNewLine]", 
        RowBox[{"Show", "[", 
         RowBox[{
          RowBox[{"ListPlot", "[", 
           RowBox[{
            RowBox[{"Join", "[", 
             RowBox[{
              RowBox[{"{", 
               RowBox[{"{", 
                RowBox[{"0", ",", "1"}], "}"}], "}"}], ",", 
              RowBox[{"Thread", "[", 
               RowBox[{"{", 
                RowBox[{
                 RowBox[{"Sort", "[", 
                  RowBox[{"TestSDNumOptKsHigh", "[", 
                   RowBox[{"[", 
                    RowBox[{
                    RowBox[{"2", ";;"}], ",", "3"}], "]"}], "]"}], "]"}], ",", 
                 RowBox[{"Table", "[", 
                  RowBox[{
                   RowBox[{"N", "[", 
                    RowBox[{"1", "-", 
                    RowBox[{
                    RowBox[{"(", 
                    RowBox[{"i", "-", "1"}], ")"}], "/", 
                    RowBox[{"(", 
                    RowBox[{
                    RowBox[{"Length", "[", "TestSDNumOptKsHigh", "]"}], "-", 
                    "1"}], ")"}]}]}], "]"}], ",", 
                   RowBox[{"{", 
                    RowBox[{"i", ",", "1", ",", 
                    RowBox[{
                    RowBox[{"Length", "[", "TestSDNumOptKsHigh", "]"}], "-", 
                    "1"}]}], "}"}]}], "]"}]}], "}"}], "]"}]}], "]"}], ",", 
            RowBox[{"Joined", "->", "True"}], ",", 
            RowBox[{"PlotStyle", "->", 
             RowBox[{"Directive", "[", 
              RowBox[{
               RowBox[{"Darker", "[", "Green", "]"}], ",", "Dashed"}], 
              "]"}]}], ",", 
            RowBox[{"PlotRange", "->", 
             RowBox[{"{", 
              RowBox[{
               RowBox[{"{", 
                RowBox[{"0", ",", "280"}], "}"}], ",", 
               RowBox[{"{", 
                RowBox[{"0", ",", "1"}], "}"}]}], "}"}]}], ",", 
            RowBox[{"Ticks", "->", 
             RowBox[{"{", 
              RowBox[{"Automatic", ",", 
               RowBox[{"Table", "[", 
                RowBox[{
                 RowBox[{"{", 
                  RowBox[{"i", ",", 
                   RowBox[{"PercentForm", "[", "i", "]"}]}], "}"}], ",", 
                 RowBox[{"{", 
                  RowBox[{"i", ",", "0.", ",", "1", ",", "0.2"}], "}"}]}], 
                "]"}]}], "}"}]}]}], "]"}], 
          RowBox[{"(*", " ", 
           RowBox[{"Single", " ", "dose"}], " ", "*)"}], ",", 
          "\[IndentingNewLine]", 
          RowBox[{"ListPlot", "[", 
           RowBox[{
            RowBox[{"Join", "[", 
             RowBox[{
              RowBox[{"{", 
               RowBox[{"{", 
                RowBox[{"0", ",", "1"}], "}"}], "}"}], ",", 
              RowBox[{"Thread", "[", 
               RowBox[{"{", 
                RowBox[{
                 RowBox[{"Sort", "[", 
                  RowBox[{"TestMDNumOptKsHigh", "[", 
                   RowBox[{"[", 
                    RowBox[{
                    RowBox[{"2", ";;"}], ",", "3"}], "]"}], "]"}], "]"}], ",", 
                 RowBox[{"Table", "[", 
                  RowBox[{
                   RowBox[{"N", "[", 
                    RowBox[{"1", "-", 
                    RowBox[{
                    RowBox[{"(", 
                    RowBox[{"i", "-", "1"}], ")"}], "/", 
                    RowBox[{"(", 
                    RowBox[{
                    RowBox[{"Length", "[", "TestMDNumOptKsHigh", "]"}], "-", 
                    "1"}], ")"}]}]}], "]"}], ",", 
                   RowBox[{"{", 
                    RowBox[{"i", ",", "1", ",", 
                    RowBox[{
                    RowBox[{"Length", "[", "TestMDNumOptKsHigh", "]"}], "-", 
                    "1"}]}], "}"}]}], "]"}]}], "}"}], "]"}]}], "]"}], ",", 
            RowBox[{"Joined", "->", "True"}], ",", 
            RowBox[{"PlotStyle", "->", 
             RowBox[{"Directive", "[", 
              RowBox[{
               RowBox[{"Darker", "[", "Gray", "]"}], ",", "Dashed"}], "]"}]}],
             ",", 
            RowBox[{"PlotRange", "->", 
             RowBox[{"{", 
              RowBox[{
               RowBox[{"{", 
                RowBox[{"0", ",", "280"}], "}"}], ",", 
               RowBox[{"{", 
                RowBox[{"0", ",", "1"}], "}"}]}], "}"}]}]}], "]"}], 
          RowBox[{"(*", " ", 
           RowBox[{"Multi", "-", "dose"}], " ", "*)"}], ",", 
          "\[IndentingNewLine]", 
          RowBox[{"ListPlot", "[", 
           RowBox[{
            RowBox[{"Join", "[", 
             RowBox[{
              RowBox[{"{", 
               RowBox[{"{", 
                RowBox[{"0", ",", "1"}], "}"}], "}"}], ",", 
              RowBox[{"Thread", "[", 
               RowBox[{"{", 
                RowBox[{
                 RowBox[{"Sort", "[", 
                  RowBox[{"TestMDKsHigh", "[", 
                   RowBox[{"[", 
                    RowBox[{
                    RowBox[{"2", ";;"}], ",", "3"}], "]"}], "]"}], "]"}], ",", 
                 RowBox[{"Table", "[", 
                  RowBox[{
                   RowBox[{"N", "[", 
                    RowBox[{"1", "-", 
                    RowBox[{
                    RowBox[{"(", 
                    RowBox[{"i", "-", "1"}], ")"}], "/", 
                    RowBox[{"(", 
                    RowBox[{
                    RowBox[{"Length", "[", "TestMDKsHigh", "]"}], "-", "1"}], 
                    ")"}]}]}], "]"}], ",", 
                   RowBox[{"{", 
                    RowBox[{"i", ",", "1", ",", 
                    RowBox[{
                    RowBox[{"Length", "[", "TestMDKsHigh", "]"}], "-", 
                    "1"}]}], "}"}]}], "]"}]}], "}"}], "]"}]}], "]"}], ",", 
            RowBox[{"Joined", "->", "True"}], ",", 
            RowBox[{"PlotStyle", "->", 
             RowBox[{"Darker", "[", "Blue", "]"}]}], ",", 
            RowBox[{"PlotRange", "->", 
             RowBox[{"{", 
              RowBox[{
               RowBox[{"{", 
                RowBox[{"0", ",", "280"}], "}"}], ",", 
               RowBox[{"{", 
                RowBox[{"0", ",", "1"}], "}"}]}], "}"}]}]}], "]"}], 
          RowBox[{"(*", " ", "Universal", " ", "*)"}], ",", 
          "\[IndentingNewLine]", 
          RowBox[{"Plot", "[", 
           RowBox[{
            RowBox[{"1000", "*", 
             RowBox[{"(", 
              RowBox[{"x", "-", 
               RowBox[{"Abld", "/", "nCpm"}]}], ")"}]}], ",", 
            RowBox[{"{", 
             RowBox[{"x", ",", "0", ",", "400"}], "}"}], ",", 
            RowBox[{"PlotStyle", "->", 
             RowBox[{"Directive", "[", 
              RowBox[{"Gray", ",", "Dashed"}], "]"}]}]}], "]"}]}], "]"}]}], 
       "\[IndentingNewLine]", "\[IndentingNewLine]", "}"}]}], "}"}], ",", 
    RowBox[{"ImageSize", "->", "1000"}]}], "]"}]}]], "Input",
 CellChangeTimes->{{3.922033309006134*^9, 3.9220333292240925`*^9}, {
   3.9220354687360706`*^9, 3.9220354850941076`*^9}, {3.922204829881546*^9, 
   3.922204851304564*^9}, {3.922204896506995*^9, 3.922204914950447*^9}, 
   3.922204968628482*^9, {3.922217579193589*^9, 3.922217596193098*^9}, {
   3.9222181432829666`*^9, 3.922218243374031*^9}, 
   3.922224755791494*^9},ExpressionUUID->"43722d12-aa69-4105-8b67-\
efdafee56cce"],

Cell[BoxData[
 GraphicsBox[{{}, {{InsetBox[
      GraphicsBox[
       InterpretationBox[{
         TagBox[{{{}, {}, 
            TagBox[
             {RGBColor[0, 
               NCache[
                Rational[2, 3], 0.6666666666666666], 0], AbsoluteThickness[2],
               Opacity[1.], Dashing[{Small, Small}], LineBox[CompressedData["
1:eJxN2nk8lF+4AHBUqEhIKUso2bITZTmH7Et2IbuUbBGlpEiyJ4qyZEklW1lD
RJKQCsmeyr7vRZbozvzu577PnT9mPt+Zz7xz3rM+5znDbX/e0JGKgoLCj/RE
fnUx05hUV/ypSPHfYw61v71+wzmTDv+fuY4n3nbKZCesyl6MTh/hIby6O0k2
lvUQ4WftbUe4GPkIG8fukM7dyk/436ZkqWZ1cLaXkNTCLX6spHvL6d3oLDId
fCXJUgumNNKQlKUSIGwm4Shx/Tr4BWOgeO0qmPbOonDvpBBhB7pzgr97hQnH
rpfTruwWwYGJ274EN8+iuhm60XV98J+f1u+pIsD8X/If07wHm9dQBdL9A4cX
GdsyHhXF70bvHNUqnUUVTzIUd3uBp+KW2dmegzlCtNb2j4rizdIs6fSps4hP
vsn17k4xwtVSf77FCovh4Ob9XrHupPsV5tJ+oCWGaZ0FVdgUZ1EY5wWBh0Hg
coZamkdVYEPa6UuPv4lhzdK83B+8s2iSYvfI02Vw0IqiSSaLOA7/7wdnEfvC
2dpsCbDu4Kv0PFfw9bbtN4ozwHnvrWxe9YH7SvIUqvZJEL6c15VbLQNmzKRk
f2cMzk4TjHjvKYE/GpRfc1ycQcoJRqv1UeCeGL9zjTkSWHeq9sRU7QzyCn/a
9akBTHezSb15WAJHkWozL3cGPbn6p+QLlSThdlfNuA55MLV1kte3S+AU09qB
7/ckcfN/FTyDZPSmDfrywS3qu98OfAY7YSQ2PAGmOOqUOkojRThBPGbHxEEp
bMjdM7fiMIMkBMuvTSmBG3kGp2aswfZsdJbzV6XwPXcb80rtGbTGLP3xV7wU
bqsYehsgOYNi6ayPLb0EH94SkrXcKoVZtpIbeAZZLXWFrNNJE44aFTxDpQ5+
0+WnQnMDPPehiYeuAhxa8ydmRxeYu4KLknERXF6k6cHMdASbms7epdk0gwxz
L/xkET2CHzz2XmucmEYKiwwOf86C+RWfj3SlgVMGrmZqVh7BXaS7jWqdRswh
Ws7l3eBQob2HhZbAG82j00lMMnivov8ng/Jp5O1dkkcnCh5nveV5TRtsXWkk
OXMW3GbHs2gdJIMtIsgdbBppUc+XNKfJ4KSusOSusGn0JvvNZVwJltKLOlbQ
Dc7+ZfmXe0kG9/IyUD/0nEZc8UJVd5lkCcfJr/pvEgVv629Q8tYGB9x6sGn4
rCzmII1WG/NptCRw5r1JENilSSqkLg3cd2GTpkylLLap3tvJozSNTPe0bsvs
BivZno8KYzpK+HAWHZOLNjhd99vXb2fBexay4nSCjuI0+lQ0wj+NIu9fPlmZ
BqaSU98rUgl+Yf2arzjtGGGLQPEjx4LkCLccoljOTgOrfmx6xVYJLj+ffDWy
Gyy2y1VhfVEO91sczMzaOY3YrLa+/SEiT5g6I0Ol+ix4fuZ4w6M0cK9Mv/bN
brBhbx7970VwfcD15tNMCoTleXVj2kUUMA9JbstTqPADm5GaNrh6966tq6Hg
zw50b57XgY3DaRNDhsE9+Zsv2m1WxA6LIlfE+qaQXSeFvtwBRfxEubj/V/0U
Glv/K8iiDOaQ+EE1JIvwoe9Vhb4PppCKrn43voexIFObceiRKRRq21T3PB38
0UuneF8hxi7k4c45hXaEND4KeQs2TNS487sFHPe8zs+uD9xVreLcNAtmb6s5
KfcPbDOKVTN3KOFc0uzOQD2FRugVuAKFwa5SR9dO6YDz1UvHGk4p4en/ht8k
+mUh3SHtAj7iXvQu3Rfse0O8gCEcXBWbl+KXoIRF1ceX4tonEWWmcOR4phL2
IHfvykmkUpFzxbQMHNokcPZdPXjHIq9y8gg4jo2Hw2eLMuEukbRtQ7vA7Mqc
y/oHwTYmD4crJcHpTvu+Ch5XxgWk1mF/OonyXzKF/QhQxgvk5oycRCZZSjPH
74BXH3oYZSWDU6JTy3bkKmNJv434x96T6HhQE4d3OTjS5fCYYie4wzC8cOtv
8DluNfVU4eOE/85S9kqdBat12mT8uwm+U1Xp0ZgGliqcahfNO469P9ykPGtJ
uv+nbHJxleBrCVppqx/BPLevbLHtAZeckk5cZFYhrCk4LxKhC/aodzIrqQbf
P913o19SlbCcGcOomjK4T1tRJ1dfFS+Rm1toEgUhtwJGG7CA5MPdPm7gC/tW
+5TCwa8pzXLonoGpx19e7HwH1mthxul94N/vlJ/SzKpimQJmuQLmSRRf6rnN
bR2skJN2vnW7GuGBlOY2mX3gaKO4ui8CavgyuTrXJpAC7akyl6Pgiddc2Vs0
wfGeI0mpZmr4lTYnnezgBFro8fT/6gPWVVm3p3kALhsXnO9gVsdyI/ykET+B
zqTMDXgcADMblbRtk1TH1yRfqAYmTqBqGr+6J8rquCqA/MYEcn+tVKZoqI7/
fS7bvdV5ArF70mR32YE/8H5OuuAJvtRz9zbdDfDBO2b+GdHqGLORF7wJ1GN3
Xm1HM/iOVDD9JXoNwvLj2v8YOMATyYzzWYc18A0ncgQ6gR4Ydg4clwer0CS3
fdcGL1TY1/mcAqd68JcxuoB1eGeycnw1cM1LDX0j7gm02l2UpBqugTdtaiIV
eAJlRl25/TNBA6uQPu2ZG0cmx5H/lSww1fJmT+ZX4PzcRvvnDWBru2hj9S7w
9t2mav2jGvhWMnnBHkdljWyyV/+Az/j3C7DQaBL+cpChbOgmWL5RXq2YQotw
l7GJ3ZadYO+fbn6m+8E7nYMfPBMB5/5OKVxW0MJ1E1YLttXjSMO/9LOmLnho
a8tYoqUWppEdJK1Q4yggdmzTlAuYbT/lfoWr4JKsvceiwsGGUhImPxPAM1Va
HmJZ4HBNh4gbZVpYk7x9uTOOaqxj3x7oBK96vf/zfhEsEbYk7LRLm7BzCt/p
bZJgagHsf0oZnF5klphrAFZU9Hy5bquNI0ijM8dnHHU3hLWc8ABr/JqUv/cc
XMZxIqtzAmyceaaWf1UbfyJvX2zG0ZyE/88rW3UIR1Y+WG1kBfNr5LOw84Nt
rfq1q9TADy4wBdo6giXWBZMLvMFNIcfLqILAzkyWX43u6eAT5O2ECOl+k71n
nqSDFQufHlR/C75U32Ex/hP8opcmJmIDPDIvWy/MoUs40M9g4PphMCeN83qz
HLg8JpCVWxtsyp4kecFCF9+hIQ+QcRQl/uncrivgOrX11JIHYPsvLBU0z8Ab
p0Q6zEp0cQspmvDbGEOJI2rzWe/B0p42dGttYIle/lSVQbCY+oJ41LwuZkwn
B2xjSLiworbzH1iQ49ZJ7h0nsCE53G8aQ7y/9lwrFgRzfchOV1cH70tVaOhx
ALNcbJl2CwAz9SUElEaBd2o7MFMmn8D35Fk96l6OIfqSwxlaOeBt3Euysa/A
tJFvPn6vP4HbyOF58hja8ifUmq8DTGVvOO8xBKb4zBZUvgBelxnevZlSj/Bq
+ossXQY9zEKKlnVvjaFl+svyDzjAi5eVmvuEwBMHz+6jcQT3tUQ6CqeAezL2
R1SXg9v9CvONOsGto1ePJw+DWwxVO0Z+6WFTcvjqNoZGrEOkWCn1CTvumlqX
pwVbVDNqOijp4weewqQIcgyZ3H/ivmQF1neViQ3zBet2UvB9DQVrKTe+Yn8A
/vBH5KZSCljj+T2dM0/BdfbLLBG5+riLHM7KjyFVVqufeUX6eC8deQIiXU+l
ckP4HVjfg4MztxVsFPxZ2KVHH1uQw1G6MWT68JqC4ADYvFBYd3wcbNnw3TJz
HuzElZL0ZKcBYe/L1j1pomDfJ1UrnAgc0MK5N/kE+OZIE7+lKTj473VZNmtw
GJOoRo+jAU7KIAfwoyiS/+fJBDdwfEDq/bhI8JMum/aYHHC+GNeuqEbw69A+
w/Bx8JuUaHvNeQPcSw4/v42immJ8gXbFAHP8b8IJvW+cu1FPYUi4oS8tJpgW
3ERHWbCZFdwma9cSyAfuOf12lkIG3BfNzeCvBh7M+MKpeMIQW5PDqZxRNPL6
hsi6CXi8VVzxtRV4aqxf96ojeHYjxuqYG3hhl7LbirchTv120nT27ihaFFzw
K/MDL+P0SJ8g8IYrVe7iPfCmBPuPXo/Bzk+97CcKwK0FQSu21WBqWXrVh/Xg
o1Vx0Z1NhriPHF75jqK0xgy+E98NMfcle75L9qT60Rf1ChsyxPb/JdRGEW1n
aVXtJFjeCm+j+AU+P9hgIrcK7pjtniqgNSKs+HfiJv8e8IVAr2YHTnAG7d99
qbzgnqigMz2HjfBj0u7xr/goomehL2SRAuOkuHV9ObA3N6dmpDI481lGbL0m
uFdYtI/KwAgPkcOJvaMoW81gx5wb+IqNl/z3cPDumNL40lpwcc3a75gNMHsz
XSQtvTHhm984DvizgUvsMtzLecAToyLliwJgTvfSLeLiYMPfyMBV1hjz5viQ
dgijKNi34eEzZIzPkEqvPj6CXlEYjA2ogaeCuyU5T4C56O39zU3AxvcmGmMt
waF7vXa3OIBfp67ZbXcBz/IGPVe7YIyfqZIzriMocUJbJD0KrJbHnLeeDX4Y
43Ne6BV4weubqHk9mMORfqdHE1jDFM0Ft4O91D1bknvBKbKP84sHjfEYeTkr
G0Fa687iOylMCC+9lSh0YQdzF52+G3gArPPk/oUEQbBPXINhvrgJFuiLdIlJ
G0HpwasS9bLgzz6HmX8g8LKT9a/faibYmTxdh44gHovor9tPgHW1a4p4TMDL
DOFS1z3BT9oMXnbfBq+WvLxI8xCsn7D3iHQ2+Gq49m6dAnDG1WtL9mXgL655
HVfemOAc0mrB6jGC/lr1l0TXgTN5smSmBsDGox5l6v/A2R/aLl+kNyVMkSt7
9DEbWCjZeW85D9g06uFKi4ApniJPrydHUIB/U/eoGDjHg6J8QwbsVLpo9M4U
fHBjYjrkIvirntOuo9dMsTDLfwEQCnw0fGwiCCzxy94uKRLcr9IXohMLjr5v
9WI9CYzHetpePDbF7uTpiY/UX4+ardnkgFMi2rkZi8B/RVrcvWrAp1obK9q/
gLcd1BgI7gaXX3xPK9tvivPI6XuGEXSuXll0fAzMurfaJHEO3G7zctaa4STh
uxnZYQdEwHOaTztuKYD1plMPjOmANxQ5tBKMwS+iEz20LE/iOfJwXBpGVgN7
Hqw5gOmk4ipzXcDBb/3npbNOYnFyuv3HMBo67asYXwY+TnsxYrUevGC+UJDT
DE7POd9l2Qk2WJ/aoP8JptBz5n0zchJfIHePumHk22tsrnHQDBeR0+UvhpFF
SnbFRSHwMVsKzscS4H08pgEtR8GrgzkD69gM/yYXP24YlZ89+cxMD+w7SeVa
ZAVeXTBfdPIFX1nNv875ALxMSUvbVgS+vNUmJqwFbPax+FdJJ1j29jbToR9g
Vj3bMsYRM3zpE/lAhHS9nSX70DS4q3X7Ndff4LJYu58Ja+B401KleipzXEpO
D+uSfp+V/snvrf/PfBUlNsf/n4+c+9DoBzZbrhJavmmOl89YRmyWJpWvfFcU
bwSY1c95zvCuOT5KToeyk8qnUG0YkADu+sfy8nmaOfalPEv6Aql8b132fHsG
jr/59gptHviy6p5e6RKwGY2bokMlWPZDTVp0LZg1gnVT1Ufwso6742SrOa44
QT4gGkJlLXsF1frBPsbvZ9JmwbQ/NGPe7LAgnHi2SfKHMHgj7HzvU2kL/DeJ
HCAPIfvcnbfcFMB1TQXC0qpgoXnDjr864N/ScXyRluDXvp2X2VzBP273VZpl
gykejVPdHwPzFC+ofz10irBK/VrkTkdw5vhD6S5XMB2d4o9Ub7CHyM/gs37g
dv0AUdGgU1iBnK6tGEIpcTUBVffAZ3o2t+o+Bv9xCPN2rQGHTtPviegHD/ma
GYuMgxHt45gvc+DEuOkm7+VT2P8IOcE5hJZ4ZOlYKSwJG+YHalbQWOJqcrox
Ygg9V/gcbM0Apv24p5ZyD/i0mT3lU04wm9efq5PC4NbbkUviCmARtk7JdhVw
WCa352Ud8JC06ws2Y0tM+YV8gDeE8LuSyapTYHaR7R1d8eDleJvqhXZwvjtt
3CF9K8LnVArOWTSCE48pnOgaATeKfZAw3WRNeECIgTeOEbx2yGRP235w6MHL
0b8OgXfxJG1lFgGn7a8KlJAGH+boXzOQt8bK5HSlxRCyYnbrazYDR21dqdW9
CM7YjEojb4Lf/AvK+hgD1ll/xjMZD+5abUzalgY+vTy9S/AZeG5xZ5TmC2t8
kxStZCgPoeImzKXEZUPY55lHoexdMFbJMZ6gtiVcK8WpX6YCpn7eqZvqANbg
jdEODgSf63drXIkBhydrabo9At/9RCmg9dQW15LTp4Kk9lgro+XLAqcLeoxt
eg7OMedr6MsHvy6NC0ksA39i2axuXA3uW/FYK5K0I/z7+/c85mfgbQmHSozr
wFzG51/HDYNHAik3HKfBOQX30JFF8I4PlracK2CPPt4b1Ovgr39mHs1Q2OMt
1A9JA3wIHWEoq+nYDK5x7VX12QXWbaT4sOcgmGnl7rYxIXAXH69OmSRYDs24
psmAU0xLb4fKgSndA154IHusRk7Prgyi07c0m82Og+sfMs1hdbBg8bedAtrg
yI9PxBn17HFIGnkDPYhmB9wMVwzBxYwUsR8swL74bnuCPTh6redbzw1wRsmB
AbZH4AQOJrmPb8CRQRSxvj/Azgac/voD9riBnK78MIg0OeWdD42A+SfNTf6O
g6nLfHDrNPidQdHu64vggMmZKYF1sJfhd9VuNge8VY58QDGIxKZY2W8dAE/d
Ml4QEwI3Gl74Ti3qgLXI6br4QZS1P7qhVwIcOvW8qPAI+Myrjymhx8B9U8ra
fZpgC67yPzLm4D3li58HbcFtRuJP7jiBC7n07ji6OuCIdvIfDkj1O+3qK+cB
di8Pd2T0BuuGZOqP+oDryvevK4aA8cz9rPv3way3Oxv3bD1NeF6IdSr+Kviw
75blQS9H/ImcLnMaRCVDQxo/osFYrzah6zl4QOCv8J6X4FubpWpMXoM75vXo
Ft+A+X+6mMa+A1/5FJImWe+I6T3qXmrok+r/1eOJ1kbwzvPMzPrdYJODN+U+
j4KdV5S+v+U+Q/h6E4V/ySkwGz8LvflncNkNgaQ1xbOEr6pWBYRJO8H1Gez6
U9jOEX41fn77+i5nwlsO5DZ+3upCeMF58YvZIfCPQsXuQWVwm+mgpYABuHE1
pM/dBtxwwFOJwgH8XsciPeYMuObi8U0HnF3wicr/DsBQdcrh08Vu4Iq5Dd5O
b3CJ8pfRlavgO60OSwwvwU72S5sPzYCtw78EL51zJWxSmEtbPww2p/UMmf3k
Rli10j4pPM+dcHlg9WX3p+cJH+C7P+aq6kFYhCVwpe4tWJV6sX5I2pNwc8ZG
X8UzcIpelbXMgQuEr6xtTrx0H5yQR3nMgtmLsDBz3ME/t8GfruR9OknhTTh/
zL/b0g+catH5mHcOTOX3vuyZ3UXC2U/PSTT1gq1bY8+V6V0iLJE2INZ7B7zF
XWz5XzP4fwCkLs6A
               "]]},
             Annotation[#, "Charting`Private`Tag#1"]& ], 
            TagBox[
             {RGBColor[
              0.33333333333333337`, 0.33333333333333337`, 
               0.33333333333333337`], AbsoluteThickness[2], Opacity[1.], 
              Dashing[{Small, Small}], LineBox[CompressedData["
1:eJxN2nc8le/7AHDrE+nYWRHSMqIyooznVvbOJqPI3pFdpGRkNFDIiLJFSCKj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               "]]},
             Annotation[#, "Charting`Private`Tag#2"]& ], 
            TagBox[
             {RGBColor[0, 0, 
               NCache[
                Rational[2, 3], 0.6666666666666666]], AbsoluteThickness[2], 
              Opacity[1.], LineBox[CompressedData["
1:eJxN2Xc8V9//AHAr0UcUGZ8IyV5lz9xjZ0vIyN57j6TMrEJlFDJCkhEhGSmV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               "]]},
             Annotation[#, "Charting`Private`Tag#3"]& ]}, {}},
          {
          "WolframDynamicHighlight", <|
           "Label" -> {"XYLabel"}, "Ball" -> {"InterpolatedBall"}|>}], 
         DynamicBox[(Charting`HighlightActionBox["DynamicHighlight", {}, 
           Slot["HighlightElements"], 
           Slot["LayoutOptions"], 
           Slot["Meta"], 
           Charting`HighlightActionFunction["DynamicHighlight", {{{{}, {}, 
               Annotation[{
                 Directive[
                  Opacity[1.], 
                  AbsoluteThickness[2], 
                  RGBColor[0, 
                   Rational[2, 3], 0], 
                  Dashing[{Small, Small}]], 
                 Line[CompressedData["
1:eJxN2nk8lF+4AHBUqEhIKUso2bITZTmH7Et2IbuUbBGlpEiyJ4qyZEklW1lD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                  "]]}, "Charting`Private`Tag#1"], 
               Annotation[{
                 Directive[
                  Opacity[1.], 
                  AbsoluteThickness[2], 
                  RGBColor[
                  0.33333333333333337`, 0.33333333333333337`, 
                   0.33333333333333337`], 
                  Dashing[{Small, Small}]], 
                 Line[CompressedData["
1:eJxN2nc8le/7AHDrE+nYWRHSMqIyooznVvbOJqPI3pFdpGRkNFDIiLJFSCKj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                  "]]}, "Charting`Private`Tag#2"], 
               Annotation[{
                 Directive[
                  Opacity[1.], 
                  AbsoluteThickness[2], 
                  RGBColor[0, 0, 
                   Rational[2, 3]]], 
                 Line[CompressedData["
1:eJxN2Xc8V9//AHAr0UcUGZ8IyV5lz9xjZ0vIyN57j6TMrEJlFDJCkhEhGSmV
iIyUWSpkb5VZ8vX+PR6/+/rcP9738Xy8H/c8zj333vN6nfM6butl4EBCRERk
tfdDOLuZnJlXV/imQPR/xwrW//JKhGsxFfp/sytnJjoXs+BWZanB7CU5cG8z
ZEmnMnHj1l9/KvUpFfygv0+S/TAPbgNVO0llPfDfmlUJx0TwQ85wifh3PMj8
8t8n/dPLmGEqtUQZJS/uXdJs8R51cImfgPiPq2Dj7/Vi9C1g4nNnxKRJ+FDt
9h+30p5lzETUQfTKFfCjw5EiLdtg04hDItPS/LjJVnNOHQgCV1oLnRJ6AjZ/
33hS/yc/Ohz8+3jE02WMHGme9BMRQG2+m4mCsctYVcWQcLoX2ILNSbi+XACd
WFlXJvFaxiiS14RG5gXQFY+1rUHjZazmb5TQLp8gGp77WVGusIxZedIKcTiD
D3zNE1QtEkQSzj8coriXsVqdk4LOE4LoxuQKsyn1MmbT1CRwjUMILdgu9wqv
L2FUQtoCj6yFUL7FwulPb5awuruf+HtzwHZULvy/RsCpOw0UWwzCuFuXqKZ3
9IXR30+EDixhvL2VBfvfCCNTk9mHV9OWMNNXJJFUu8Kopn/ayvzyEpZQbWh9
WOYkojk3RS/isIQ1FhYpMPiBF9I2WZjLwcdiNX+zTYN55Lvdbx06hdzeT7wj
11nCmsU3PqcKgU2E2LVua4JXuDQaMpxOoVad7xEj4ktYPKsv391oMAdj1p2c
e+AGmpb9956DlTLObbcliaLZvbv9WrCIfboZ6tJRCvZLuD/U+VYUqTQOXaq5
tohRRXWr90yCCy9t1PaSiOGW92fn7mMD97trpA3Ii6Fc6UGRBL9FjNwyy+9z
oBjafkIYsEUsx7hl/EuKGDIW68uWUF7EpPQWz45Wgt+rM7wc7wI7I+zU5By4
g+P7wpKlOKqq/HDuH4FFzJaZ6sLqJfBvOol3P++AU6ksZdefgAX3xT7c/CCO
qIV7KcdoF7GWnQqm38viyKW050Xt9gJmsT4Uu0MlgVp4uwOujy9g60vEG7t8
4KRpfkcSdQk0mNd++2DmAvZiKFRlfwR4pb2bg6oRHPdq4yb1kAQSZX279wQW
sOON7MSH18AN1RredLSSuA3KfL/Rn5REM0xv6pPOLmC8CuVTQ3ngvz3Ti1m0
Urhnma76XNYC99lwrFlGgzXJV2t78sAvSl4EoyawuF6S7ONhKaSS/trLXmYB
K/l54c/xdTD7HYHnt2ilcafJb4eRngQfGHur6K8ljXLpXnHJHl/Awq/eJp10
Aq/zOb4xiga7dYvHtuaBR31JNaSawMaMHw4UD0uj7RvNn2koF7DOxrxOpnVp
9Phak3rj0DymaO2VFE8rgw5SPtu50TyP1ZIp6G8LgwUfUtG6aYHzdT5//OwE
ZvzxME07Gnw9Pfh8Ux6YRE79X+EmGeQc01DtWDyPBX+j/5wzDF6MmrhLsy6D
XpPWu8jfmMdseastw2llcQ91RrCvCoN1ffTHbbTAr+nZCj84gaUbFh2Uo2UR
a8RTNtrgeeyR5TOemjwwJ+m1Wc4mcMYD09K0YTC1Nq8H+To4emVdOIhWDl0k
hAOreWw79c3KtLAc6tv7OpvU5zEvmdQqEy05dHKrSjHl5Dw28cXWv90JbBYp
IikbDT51xP30zhqYvKhIpdlJHneoZgC5SDR4dUn57b08sGMKbQJtkzxKCHy8
4cw4j41IjWlFDYPbwq/02NOexl3VznxOTQvczHCEcjsO3GVH9aK8FWyYQJEZ
Own+VEkWYEOmgNtmkEhf7oQCmiKEk905bGbnDz+9EpjkzmJ6aBP4mOhXkglp
DDd/2EDd7UCwdGe3p1YN+PmPDg2uj2DVf9s4d1cxpOjzyO7I9Bw2lTsW5k6B
cPNVW3kMM4LdW7+YqfGAK4fNz1RLgn8uDEuwq4EliUxOJBohdHep7N+57jks
hG7g0LY9uInb8K+jP5hI9sP8xyiwio7+MEpBaMONMOHNYXHW3a3l+eB3fto1
R6vA1LEd92Jfgg0yzyT/eo/QI8diObeYOSytvDXUZhQhyomiVeQ5hw01q7h2
L4NZ+l6dl9sFW00j1WJqRdzu4jK/zbXBIREij2kSwMTFQtdni8Fx3XxOr9vA
78YeGJ4aVET2NvcfMBjv9XeNSyl7CmxAUXjywDo4jZnjWNA+JfTia8FexJ/D
8p2PfuRXBlc+oY3/Gg7evut97mE2WDm6+5h/A3gmaCdy+C34upvgjMIgWMTK
XKdwEjxgkFBF+UsJMV/I35vx5rBLavWMXiTKuNllZ0L7DoFbhBjHZdjALsfV
1HOFlFHgMCHAzGFVFIWHXTXBf5aJR8SdwGqDVkW7UeDk503eHXlg8aqF/pMV
yqjXODfMY20WG7rPLJfWBL6coZm3/Q7MkXhxn/UncFt4seubGWUkSAjPX2Yx
d//BHv4NZRR79u4805tZ7LAzucSNfSq4a80lMtfoVNB4d+a9pbJZjEg5xb75
FFiDf1X4mg741mG9LSNX8Mhm2Wv2WHDEwmfemDQw9+iBpPkC8LuPMj/1q8De
bc4mtc0q6LR2xvmW1FmMNJ1zUWsbnG4/GjEmpoqbT+wuQ5AH+BmxSSnVA7DN
Wswh3ydg8tknAYOvwSUjE5/kP6iiDEI6EDqL6b2nQ/mj4DtPfQ547IDHc3r6
pI6q4T5NYV7nJgO+4zOVlWsCVuUuS5RxVkNraoSAPIv9+OQT9jEInJcs5eMR
C9ZR2bHdfxu8vfnK8F4RuLg8Tk2uVg3pt6ReVNWexYxsdaX734BJGI/we/WD
LcJzDxb8AtfN8q8O0KnjpjtX23dADOz5TLFOwQDM4rO/ZMgG3M7VleXro47K
9qIHs/gsFvjpViJVBJgz2SSs6Ab4k42XGnUPOFk85mDgwTO4VfZn933RAm8P
V2epJoCLky4mfssAGyljYRcfgkk2yXzo6sGVZR225W/PoP0vbu6tQGaxfxiM
1camwY5hY3z0+zVwv5xxP6jBDWYx2FwJVQW3kz8fZzACBzZG9VXagzm9NVo1
/TWQrfyNrFbSWayXk6ZuIgosmJSZxVQAjtngCtN+BRYvm/ee6tVATXvZ3t35
GWzM+rFt+Bg4iT7I8OgqWL5DXq2GSBM3Mxsx2+lL4G2/Nxtv1sCuOTz2B8S0
cA+/jX+v6w0+9LWBfDUJfObnvHxKOXjiMpnJxDNwOMUxP4lOLcQklbjf9+MM
xpIikRTzGVx3TPfh4Bx4RTTs20VKbdy8ZyrpWXjBLR/envKQ0kZ+hPSncQaz
thjTeq4G/jO95UhjDL7tSxtp7aCNevZWL8cKZjDybP+lwnxwYNuA2ew3sDFL
lpivmQ5uCR8rqt99YPb2knx1dV3cB46vS6fWg/dtxFnyDICJupijG36Ad6Qm
GciI9XBv5z96qEMD3jwYLH/7GHgtWLFnVEAP8VfE8f1MmMF+fD9gyy+rh2IE
Y7+99d0bL92+X35nwIv12bFNxuA5Tqej+x3Ak9tbWGYEePT9dQehHLDDkYUd
eQp93GbNhzXsFMFG6YWe6xZgfXep1PgQcPfxuxaPIsA6g0Q8H+P00djeajvH
bAbrvO6wspEM1lTqqGe5DT5TnqLteB+symTxraIafOHtlwvFq2D/YMtPeSfP
4g5/z/pvti74Ou+38xke4GSFZCeTAPAtQyyI8fJZJM8TreWvNIOluS7HDESD
74TnpqddB+eU7T6huwsuHLLqv1kKJs2wfedXYIDuFEYSa/LPYMtc0eVqvoZI
jxBet6YxtQq6ip0ScI50QWXNd7DmjqvIISIj3OsvRavcWMDHq+1vRZ4wQiUs
V068G5vGtAvTfTP4wUFpbw0qRcD5MduibdLgTWfLn7/UwDpar6o5jMDB8r9S
ZC7853ohbn99OyNEnhm6l2FMY12sJoZOruBNmgTxKz5g3R+Lv0rDwIV9Z58M
J4L1M/6VlCgB/7EYq73RCjac9q5T3wWXehM1/JUyxm326vJoBQY+cOQ3uY06
uN4hWIhWD+z8dO3ca2NjZMN4KTnw8TTWaraSx+UI5vw7txgbAB5TGY3VTgXn
XOs/frgabP6ho7G/F8z0b7NR5go48FlD/p9dcL/Vk2VLmvO4ox+LMhxiBIuT
Vsq/ZD2PnhHCZcY09t1QyM6XG3yrqCT+hDBYcZOnsk/iPGKkJWzYTWMrGvcH
rp4G52Vx7EiqgvUWc0/MaIMf3cj01rwAphJPaypzAzdepZ2w8AO7DiYfoLkE
Psp3UKQ5EtweknDeJ+E88k0mLND23p/O/Vc4boF5Wa8Wfsw4j7qoApy69Kex
QS+Sd9H3wDEvw1YlHoKJ9Fy5XkyBQ0YMTc9wmuA2yylpDBAwQbyE6VF6GpO1
JmItEAUf5TAOfy8D3v5eOr6DwCHzJO7VFiYoei+aBLPvtVdu0j1qD5b1enSK
2h18VIQsRc7PBH2L9o7Xpdhr74fpmnMI+FNNxfn0CHBD4L6G13HgTGlzltVk
EyRH4oVxrkxhF7crr7DeBgdTWt2Mf/8fMx0s/EVpilv6bp2zHhN4k81eqIQb
PDRWnzwoZIpuE6aHwSmsroDmB5kE+I6Dg6GoPDiYp7HWShksXep4qeEseFOY
FtFbg4dWnPKVnP7TflUTmbenKfpB2D5+sde+P51TdgA4WNKlvSP0P1ZlHJGo
BQcZvlnKWwY/CxkMZnY3w010b5YkfQZ8k9/zfs1+c9wcNT/UP3KDYwZSVjKF
wXOb4hm2kuZIN8R1b4U4hekyDyjyK4CrTwfNraqCQyPr5SKMwCptv68fcgA7
fiL7oFMAjls8yHhtDGxvYkt8n/UCbvS6dv65OfiuPjGfrR1444uW4z63C6hk
w3lvBpjCDNzSC4p9wY82R0e1QsAOdIHmt+LBLML/DAzdASfYSbxzeArevGPV
/KMf3EdaU0JFZ4G70pMijVsfTPXH4EP7ebBTfDaNhxX4FcOM9iEnMGuhaEK1
pwUiJ3yOQVNYiMjlNuNAC2RD2M63msL6n7eRbV+2QE1e9jJ/1KawU9q0StlX
wdeHL4ShRPCM44Nn31PByr9Wt2LugnMi5KX4Cy0Q0yKhIDCFbVPH+neVgqv4
WJbpGsEuKo9dzDrAmbKndYemwB2n2kWNSS1xjwvQcKUdBv/mNmLsYwPHcQbf
+MkNPsKRRUknbIn8CI+TYQrLY3seKSoBFjw29vusPLjuKFmAj7Il6iGUF/5O
YipMPEs3NMHv6TWdKs+CLeg8RntMwIHU1R+oncBJlFstOgHgF7vRD9/dBK+s
HUrSeASu6UbsiuxWuIMeeFdJ3wIjlVLDOXJr3C3irPp1KuC+W9dpfLXBkyvb
3QKG4CW2qkcUJuB1XZekSXNrJOBgefjc1CT29zK75ysrMHn5oE6uHZjHpaaT
1g98huumVkwkOCFbU8PjHriTnkzdsBk8uuX9u1rMBvevL18q6B6AD2Rw1xq2
gtkNvZ6lTYKj3KS/XJ4FT0US/3VYtEGx4xfaeLv3+pPZwaq7Ci59nIJJroGp
2y9Ys26BvUe5Ish3bNB3wnA8mcQ+bizdWyKyxS1JU/dqgAz8yn1ENegIWKeD
qJ2RExyCbvVn2IKLak+MM98DR0cpdq0W2iLsi6lYX/YkZqdvVddWDFY6drkg
uwzMPpeZ5FcJHokasGerA2cco5V79wJMezZ+mqMHfD2aKDXkKzh8fmmBbwfs
Z/BFdZjZDrcZe8OGlCkYLaU/TE8Hr9NPr0pWg8tOS8kO9oBjz1pZ8nwF2zrE
RgYtgE1db177Z8UOZZoRCnqTmL5XVmruT7Ca//1ssQ3w6YsVRW3bYPEr9RXm
f8H8Ua/rlont0dogYUNsEjse1/Uyah+YKXGwg5ESHD0SZG6iBF4VYFq4cwlM
/ZHa9/kGWDBk3+Z3PwfcV7qJwmrNHXHXRfBl/VZwwn1J9Xl4vIQzbiMam7Ec
Zhfc9bNe/+wcccVNtakgJ2IAtiKndnNIBv9qJw6qygHHJa5F7paDDbyWKYqe
gI+dnU3SbgKTKE31sr0Ez4h+P/KzBdx1YvR861tw1ZEvmRmdrkjfiHBMYqHr
A+yoD6w+9L5o6jNYsL1rtv4bmLahQzDxO3ijpM3LetoVlRLKf6f33t+sliqx
ebC3Vd3z8G3wvhNlHV2Ubri/VikMf1cC1yr1Tm9dAucnHF2OvgNO/mC3TvME
HBNIEWL0Ghx6tHwnsxcc5B72omkI7Pv8bMToN7D3tOy4z3ewxyFOZdJpN0Su
b/CSiGsSc5U5WJg6B3a2XSfjXgJbJvTGrLu44zaqKqNomwSbUvjELnd64FZt
ss1KqPDE3RDZHOx53wv3CZ70GXdVb9xFHL3uUfZgXlaq1Ywo8J3LKS9DY8GU
X47esroGfnXdcls/ERwin2+rlOyNbPayhQGqSUx0YbJD7CZ4LotPjCsF3GEm
3TeXCS79Vz2gMh/sftv+qVwVWJg+cqv1JbghsXG0/zdYlXytbULCB7exLEMp
mwrY2VMqycwA7E3xdjfIFHwx38QnzRp8ZZmdn9MeHCk/O17lBCaz08FCXMAx
8Y+zFN3AFJX0mxQe4ISBi4bvPX3QM009obJfE1iZwrOjatfAPUV/RxsfgCUv
fc29OAnO0XtuKXXCF/fF32SZgengjApiWTM6P9xX4or8iUXBdjZaFcX64IGu
bO0/VuAzsiuzel7/+T8200LWxw8xEcrbIxOYfb9KL6cf+AfHsgpNADjCO6Nu
KxCc889SbncIuKFIKbbgCvjXyLyRTgxYiC6NcyMRHKqWH8zTBu68WNF5nsgf
d+VM2PCFUH/kp0rYsJ/Acs0GC7hW/FHPK8INTGAl767UPP4JrpXnfnN6Ayy/
drGLdAv8sryrv33bHwkgjX2kqROYmuPxr8l/wJ2sAVNGf8HjRC37PfcF4N4c
p+WLoQJzPqh0qz0K1nfTfTTFC374M15MXRVMEvqm7oENeODG7TXZXHDJfRfR
7hHwoLd4c9wWmEx+V0eZIRB35r2J1DxOsMj+js87ouCJ6qLodnFwunWUUJok
WOOg9YC1NPhPvXyYoGwgiiWU8y9NYLZ06+9fnwa/da/gMFcEp7BxtMafAVt+
SHWp0wOL5o2fGkkG7/M8tbnbA/4f1ohg5w==
                  "]]}, "Charting`Private`Tag#3"]}}, {}}, <|
            "HighlightElements" -> <|
              "Label" -> {"XYLabel"}, "Ball" -> {"InterpolatedBall"}|>, 
             "LayoutOptions" -> <|
              "PlotRange" -> {{0., 364.9999925510204}, {0.55, 1.01}}, 
               "Frame" -> {{False, False}, {False, False}}, 
               "AxesOrigin" -> {0, 0.5500000000000013}, 
               "ImageSize" -> {360, 360/GoldenRatio}, "Axes" -> {True, True}, 
               "LabelStyle" -> {}, "AspectRatio" -> GoldenRatio^(-1), 
               "DefaultStyle" -> {
                 Directive[
                  Opacity[1.], 
                  AbsoluteThickness[2], 
                  RGBColor[0, 0, 
                   Rational[2, 3]]], 
                 Directive[
                  Opacity[1.], 
                  AbsoluteThickness[2], 
                  RGBColor[
                  0.33333333333333337`, 0.33333333333333337`, 
                   0.33333333333333337`], 
                  Dashing[{Small, Small}]], 
                 Directive[
                  Opacity[1.], 
                  AbsoluteThickness[2], 
                  RGBColor[0, 
                   Rational[2, 3], 0], 
                  Dashing[{Small, Small}]]}, 
               "HighlightLabelingFunctions" -> <|"CoordinatesToolOptions" -> ({
                   Identity[
                    Part[#, 1]], 
                   Identity[
                    Part[#, 2]]}& ), 
                 "ScalingFunctions" -> {{Identity, Identity}, {
                   Identity, Identity}}|>, "Primitives" -> {}, "GCFlag" -> 
               False|>, 
             "Meta" -> <|
              "DefaultHighlight" -> {"Dynamic", None}, "Index" -> {}, 
               "Function" -> Plot, "GroupHighlight" -> False|>|>]]& )[<|
           "HighlightElements" -> <|
             "Label" -> {"XYLabel"}, "Ball" -> {"InterpolatedBall"}|>, 
            "LayoutOptions" -> <|
             "PlotRange" -> {{0., 364.9999925510204}, {0.55, 1.01}}, 
              "Frame" -> {{False, False}, {False, False}}, 
              "AxesOrigin" -> {0, 0.5500000000000013}, 
              "ImageSize" -> {360, 360/GoldenRatio}, "Axes" -> {True, True}, 
              "LabelStyle" -> {}, "AspectRatio" -> GoldenRatio^(-1), 
              "DefaultStyle" -> {
                Directive[
                 Opacity[1.], 
                 AbsoluteThickness[2], 
                 RGBColor[0, 0, 
                  Rational[2, 3]]], 
                Directive[
                 Opacity[1.], 
                 AbsoluteThickness[2], 
                 RGBColor[
                 0.33333333333333337`, 0.33333333333333337`, 
                  0.33333333333333337`], 
                 Dashing[{Small, Small}]], 
                Directive[
                 Opacity[1.], 
                 AbsoluteThickness[2], 
                 RGBColor[0, 
                  Rational[2, 3], 0], 
                 Dashing[{Small, Small}]]}, 
              "HighlightLabelingFunctions" -> <|"CoordinatesToolOptions" -> ({
                  Identity[
                   Part[#, 1]], 
                  Identity[
                   Part[#, 2]]}& ), 
                "ScalingFunctions" -> {{Identity, Identity}, {
                  Identity, Identity}}|>, "Primitives" -> {}, "GCFlag" -> 
              False|>, 
            "Meta" -> <|
             "DefaultHighlight" -> {"Dynamic", None}, "Index" -> {}, 
              "Function" -> Plot, "GroupHighlight" -> False|>|>],
          
          ImageSizeCache->{{4.503599627370496*^15, -4.503599627370496*^15}, {
           4.503599627370496*^15, -4.503599627370496*^15}}]},
        Annotation[{{{{}, {}, 
            Annotation[{
              Directive[
               Opacity[1.], 
               AbsoluteThickness[2], 
               RGBColor[0, 
                Rational[2, 3], 0], 
               Dashing[{Small, Small}]], 
              Line[CompressedData["
1:eJxN2nk8lF+4AHBUqEhIKUso2bITZTmH7Et2IbuUbBGlpEiyJ4qyZEklW1lD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               "]]}, "Charting`Private`Tag#1"], 
            Annotation[{
              Directive[
               Opacity[1.], 
               AbsoluteThickness[2], 
               RGBColor[
               0.33333333333333337`, 0.33333333333333337`, 
                0.33333333333333337`], 
               Dashing[{Small, Small}]], 
              Line[CompressedData["
1:eJxN2nc8le/7AHDrE+nYWRHSMqIyooznVvbOJqPI3pFdpGRkNFDIiLJFSCKj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               "]]}, "Charting`Private`Tag#2"], 
            Annotation[{
              Directive[
               Opacity[1.], 
               AbsoluteThickness[2], 
               RGBColor[0, 0, 
                Rational[2, 3]]], 
              Line[CompressedData["
1:eJxN2Xc8V9//AHAr0UcUGZ8IyV5lz9xjZ0vIyN57j6TMrEJlFDJCkhEhGSmV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               "]]}, "Charting`Private`Tag#3"]}}, {}}, <|
         "HighlightElements" -> <|
           "Label" -> {"XYLabel"}, "Ball" -> {"InterpolatedBall"}|>, 
          "LayoutOptions" -> <|
           "PlotRange" -> {{0., 364.9999925510204}, {0.55, 1.01}}, 
            "Frame" -> {{False, False}, {False, False}}, 
            "AxesOrigin" -> {0, 0.5500000000000013}, 
            "ImageSize" -> {360, 360/GoldenRatio}, "Axes" -> {True, True}, 
            "LabelStyle" -> {}, "AspectRatio" -> GoldenRatio^(-1), 
            "DefaultStyle" -> {
              Directive[
               Opacity[1.], 
               AbsoluteThickness[2], 
               RGBColor[0, 0, 
                Rational[2, 3]]], 
              Directive[
               Opacity[1.], 
               AbsoluteThickness[2], 
               RGBColor[
               0.33333333333333337`, 0.33333333333333337`, 
                0.33333333333333337`], 
               Dashing[{Small, Small}]], 
              Directive[
               Opacity[1.], 
               AbsoluteThickness[2], 
               RGBColor[0, 
                Rational[2, 3], 0], 
               Dashing[{Small, Small}]]}, 
            "HighlightLabelingFunctions" -> <|"CoordinatesToolOptions" -> ({
                Identity[
                 Part[#, 1]], 
                Identity[
                 Part[#, 2]]}& ), 
              "ScalingFunctions" -> {{Identity, Identity}, {
                Identity, Identity}}|>, "Primitives" -> {}, "GCFlag" -> 
            False|>, 
          "Meta" -> <|
           "DefaultHighlight" -> {"Dynamic", None}, "Index" -> {}, "Function" -> 
            Plot, "GroupHighlight" -> False|>|>, "DynamicHighlight"]],
       AspectRatio->NCache[GoldenRatio^(-1), 0.6180339887498948],
       Axes->{True, True},
       AxesLabel->{None, None},
       AxesOrigin->{0, 0.5500000000000013},
       DisplayFunction->Identity,
       Frame->{{False, False}, {False, False}},
       FrameLabel->{{None, None}, {None, None}},
       FrameTicks->{{Automatic, Automatic}, {Automatic, Automatic}},
       GridLines->{None, None},
       GridLinesStyle->Directive[
         GrayLevel[0.5, 0.4]],
       ImagePadding->{{28.57617291537198, 0.5}, {14.171874999999998`, 
        5.5859375}},
       Method->{
        "DefaultBoundaryStyle" -> Automatic, 
         "DefaultGraphicsInteraction" -> {
          "Version" -> 1.2, "TrackMousePosition" -> {True, False}, 
           "Effects" -> {
            "Highlight" -> {"ratio" -> 2}, "HighlightPoint" -> {"ratio" -> 2},
              "Droplines" -> {
              "freeformCursorMode" -> True, 
               "placement" -> {"x" -> "All", "y" -> "None"}}}}, 
         "DefaultMeshStyle" -> AbsolutePointSize[6], "ScalingFunctions" -> 
         None, "CoordinatesToolOptions" -> {"DisplayFunction" -> ({
             (Identity[#]& )[
              Part[#, 1]], 
             (Identity[#]& )[
              Part[#, 2]]}& ), "CopiedValueFunction" -> ({
             (Identity[#]& )[
              Part[#, 1]], 
             (Identity[#]& )[
              Part[#, 2]]}& )}},
       PlotRange->{{0., 364.9999925510204}, {0.55, 1.01}},
       PlotRangeClipping->True,
       PlotRangePadding->{{
          Scaled[0.02], 
          Scaled[0.02]}, {0, 0}},
       Ticks->FrontEndValueCache[{Automatic, {{0.6, 
            FormBox[
             TagBox[
              InterpretationBox[
               StyleBox["\"60%\"", ShowStringCharacters -> False], 0.6, 
               AutoDelete -> True], PercentForm], TraditionalForm]}, {0.7, 
            FormBox[
             TagBox[
              InterpretationBox[
               StyleBox["\"70%\"", ShowStringCharacters -> False], 0.7, 
               AutoDelete -> True], PercentForm], TraditionalForm]}, {0.8, 
            FormBox[
             TagBox[
              InterpretationBox[
               StyleBox["\"80%\"", ShowStringCharacters -> False], 0.8, 
               AutoDelete -> True], PercentForm], TraditionalForm]}, {0.9, 
            FormBox[
             TagBox[
              InterpretationBox[
               StyleBox["\"90%\"", ShowStringCharacters -> False], 0.9, 
               AutoDelete -> True], PercentForm], TraditionalForm]}, {1., 
            FormBox[
             TagBox[
              InterpretationBox[
               StyleBox["\"100%\"", ShowStringCharacters -> False], 1., 
               AutoDelete -> True], PercentForm], TraditionalForm]}}}, {
         Automatic, {{0.6, 
            FormBox[
             TagBox[
              InterpretationBox[
               StyleBox["\"60%\"", ShowStringCharacters -> False], 0.6, 
               AutoDelete -> True], PercentForm], TraditionalForm]}, {0.7, 
            FormBox[
             TagBox[
              InterpretationBox[
               StyleBox["\"70%\"", ShowStringCharacters -> False], 0.7, 
               AutoDelete -> True], PercentForm], TraditionalForm]}, {0.8, 
            FormBox[
             TagBox[
              InterpretationBox[
               StyleBox["\"80%\"", ShowStringCharacters -> False], 0.8, 
               AutoDelete -> True], PercentForm], TraditionalForm]}, {0.9, 
            FormBox[
             TagBox[
              InterpretationBox[
               StyleBox["\"90%\"", ShowStringCharacters -> False], 0.9, 
               AutoDelete -> True], PercentForm], TraditionalForm]}, {1., 
            FormBox[
             TagBox[
              InterpretationBox[
               StyleBox["\"100%\"", ShowStringCharacters -> False], 1., 
               AutoDelete -> True], PercentForm], TraditionalForm]}}}]], {193.5, -118.66252583997979},
       ImageScaled[{0.5, 0.5}], {360., 222.4922359499621},
      BaseStyle->{Graphics3DBoxOptions -> {SphericalRegion -> False}}], 
     InsetBox[
      GraphicsBox[
       InterpretationBox[{
         TagBox[{{{}, {}, 
            TagBox[
             {RGBColor[0, 
               NCache[
                Rational[2, 3], 0.6666666666666666], 0], AbsoluteThickness[2],
               Opacity[1.], Dashing[{Small, Small}], LineBox[CompressedData["
1:eJxN2Xc8Vu//B3BkZxRCoUKLMrOyzpXsnRDJVvYIaVBZZRTlE4oyUkSIkE0a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               "]]},
             Annotation[#, "Charting`Private`Tag#1"]& ], 
            TagBox[
             {RGBColor[
              0.33333333333333337`, 0.33333333333333337`, 
               0.33333333333333337`], AbsoluteThickness[2], Opacity[1.], 
              Dashing[{Small, Small}], LineBox[CompressedData["
1:eJxN2Xk0Vd/bAHAkpGsWIhLKkHlOOIfMMyFDhsg8hlT4KhJRplKikkwhMiak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               "]]},
             Annotation[#, "Charting`Private`Tag#2"]& ], 
            TagBox[
             {RGBColor[0, 0, 
               NCache[
                Rational[2, 3], 0.6666666666666666]], AbsoluteThickness[2], 
              Opacity[1.], LineBox[CompressedData["
1:eJxN2Xk8VOsbAHBkKVkSUlGWZN8ZRDkvWbPkirJkX7OEuBHKGqFEoVBok5S4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               "]]},
             Annotation[#, "Charting`Private`Tag#3"]& ]}, {}},
          {
          "WolframDynamicHighlight", <|
           "Label" -> {"XYLabel"}, "Ball" -> {"InterpolatedBall"}|>}], 
         DynamicBox[(Charting`HighlightActionBox["DynamicHighlight", {}, 
           Slot["HighlightElements"], 
           Slot["LayoutOptions"], 
           Slot["Meta"], 
           Charting`HighlightActionFunction["DynamicHighlight", {{{{}, {}, 
               Annotation[{
                 Directive[
                  Opacity[1.], 
                  AbsoluteThickness[2], 
                  RGBColor[0, 
                   Rational[2, 3], 0], 
                  Dashing[{Small, Small}]], 
                 Line[CompressedData["
1:eJxN2Xc8Vu//B3BkZxRCoUKLMrOyzpXsnRDJVvYIaVBZZRTlE4oyUkSIkE0a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                  "]]}, "Charting`Private`Tag#1"], 
               Annotation[{
                 Directive[
                  Opacity[1.], 
                  AbsoluteThickness[2], 
                  RGBColor[
                  0.33333333333333337`, 0.33333333333333337`, 
                   0.33333333333333337`], 
                  Dashing[{Small, Small}]], 
                 Line[CompressedData["
1:eJxN2Xk0Vd/bAHAkpGsWIhLKkHlOOIfMMyFDhsg8hlT4KhJRplKikkwhMiak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                  "]]}, "Charting`Private`Tag#2"], 
               Annotation[{
                 Directive[
                  Opacity[1.], 
                  AbsoluteThickness[2], 
                  RGBColor[0, 0, 
                   Rational[2, 3]]], 
                 Line[CompressedData["
1:eJxN2Xk8VOsbAHBkKVkSUlGWZN8ZRDkvWbPkirJkX7OEuBHKGqFEoVBok5S4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                  "]]}, "Charting`Private`Tag#3"]}}, {}}, <|
            "HighlightElements" -> <|
              "Label" -> {"XYLabel"}, "Ball" -> {"InterpolatedBall"}|>, 
             "LayoutOptions" -> <|
              "PlotRange" -> {{0., 364.9999925510204}, {0.55, 1.01}}, 
               "Frame" -> {{False, False}, {False, False}}, 
               "AxesOrigin" -> {0, 0.5500000000000013}, 
               "ImageSize" -> {360, 360/GoldenRatio}, "Axes" -> {True, True}, 
               "LabelStyle" -> {}, "AspectRatio" -> GoldenRatio^(-1), 
               "DefaultStyle" -> {
                 Directive[
                  Opacity[1.], 
                  AbsoluteThickness[2], 
                  RGBColor[0, 0, 
                   Rational[2, 3]]], 
                 Directive[
                  Opacity[1.], 
                  AbsoluteThickness[2], 
                  RGBColor[
                  0.33333333333333337`, 0.33333333333333337`, 
                   0.33333333333333337`], 
                  Dashing[{Small, Small}]], 
                 Directive[
                  Opacity[1.], 
                  AbsoluteThickness[2], 
                  RGBColor[0, 
                   Rational[2, 3], 0], 
                  Dashing[{Small, Small}]]}, 
               "HighlightLabelingFunctions" -> <|"CoordinatesToolOptions" -> ({
                   Identity[
                    Part[#, 1]], 
                   Identity[
                    Part[#, 2]]}& ), 
                 "ScalingFunctions" -> {{Identity, Identity}, {
                   Identity, Identity}}|>, "Primitives" -> {}, "GCFlag" -> 
               False|>, 
             "Meta" -> <|
              "DefaultHighlight" -> {"Dynamic", None}, "Index" -> {}, 
               "Function" -> Plot, "GroupHighlight" -> False|>|>]]& )[<|
           "HighlightElements" -> <|
             "Label" -> {"XYLabel"}, "Ball" -> {"InterpolatedBall"}|>, 
            "LayoutOptions" -> <|
             "PlotRange" -> {{0., 364.9999925510204}, {0.55, 1.01}}, 
              "Frame" -> {{False, False}, {False, False}}, 
              "AxesOrigin" -> {0, 0.5500000000000013}, 
              "ImageSize" -> {360, 360/GoldenRatio}, "Axes" -> {True, True}, 
              "LabelStyle" -> {}, "AspectRatio" -> GoldenRatio^(-1), 
              "DefaultStyle" -> {
                Directive[
                 Opacity[1.], 
                 AbsoluteThickness[2], 
                 RGBColor[0, 0, 
                  Rational[2, 3]]], 
                Directive[
                 Opacity[1.], 
                 AbsoluteThickness[2], 
                 RGBColor[
                 0.33333333333333337`, 0.33333333333333337`, 
                  0.33333333333333337`], 
                 Dashing[{Small, Small}]], 
                Directive[
                 Opacity[1.], 
                 AbsoluteThickness[2], 
                 RGBColor[0, 
                  Rational[2, 3], 0], 
                 Dashing[{Small, Small}]]}, 
              "HighlightLabelingFunctions" -> <|"CoordinatesToolOptions" -> ({
                  Identity[
                   Part[#, 1]], 
                  Identity[
                   Part[#, 2]]}& ), 
                "ScalingFunctions" -> {{Identity, Identity}, {
                  Identity, Identity}}|>, "Primitives" -> {}, "GCFlag" -> 
              False|>, 
            "Meta" -> <|
             "DefaultHighlight" -> {"Dynamic", None}, "Index" -> {}, 
              "Function" -> Plot, "GroupHighlight" -> False|>|>],
          
          ImageSizeCache->{{4.503599627370496*^15, -4.503599627370496*^15}, {
           4.503599627370496*^15, -4.503599627370496*^15}}]},
        Annotation[{{{{}, {}, 
            Annotation[{
              Directive[
               Opacity[1.], 
               AbsoluteThickness[2], 
               RGBColor[0, 
                Rational[2, 3], 0], 
               Dashing[{Small, Small}]], 
              Line[CompressedData["
1:eJxN2Xc8Vu//B3BkZxRCoUKLMrOyzpXsnRDJVvYIaVBZZRTlE4oyUkSIkE0a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               "]]}, "Charting`Private`Tag#1"], 
            Annotation[{
              Directive[
               Opacity[1.], 
               AbsoluteThickness[2], 
               RGBColor[
               0.33333333333333337`, 0.33333333333333337`, 
                0.33333333333333337`], 
               Dashing[{Small, Small}]], 
              Line[CompressedData["
1:eJxN2Xk0Vd/bAHAkpGsWIhLKkHlOOIfMMyFDhsg8hlT4KhJRplKikkwhMiak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               "]]}, "Charting`Private`Tag#2"], 
            Annotation[{
              Directive[
               Opacity[1.], 
               AbsoluteThickness[2], 
               RGBColor[0, 0, 
                Rational[2, 3]]], 
              Line[CompressedData["
1:eJxN2Xk8VOsbAHBkKVkSUlGWZN8ZRDkvWbPkirJkX7OEuBHKGqFEoVBok5S4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               "]]}, "Charting`Private`Tag#3"]}}, {}}, <|
         "HighlightElements" -> <|
           "Label" -> {"XYLabel"}, "Ball" -> {"InterpolatedBall"}|>, 
          "LayoutOptions" -> <|
           "PlotRange" -> {{0., 364.9999925510204}, {0.55, 1.01}}, 
            "Frame" -> {{False, False}, {False, False}}, 
            "AxesOrigin" -> {0, 0.5500000000000013}, 
            "ImageSize" -> {360, 360/GoldenRatio}, "Axes" -> {True, True}, 
            "LabelStyle" -> {}, "AspectRatio" -> GoldenRatio^(-1), 
            "DefaultStyle" -> {
              Directive[
               Opacity[1.], 
               AbsoluteThickness[2], 
               RGBColor[0, 0, 
                Rational[2, 3]]], 
              Directive[
               Opacity[1.], 
               AbsoluteThickness[2], 
               RGBColor[
               0.33333333333333337`, 0.33333333333333337`, 
                0.33333333333333337`], 
               Dashing[{Small, Small}]], 
              Directive[
               Opacity[1.], 
               AbsoluteThickness[2], 
               RGBColor[0, 
                Rational[2, 3], 0], 
               Dashing[{Small, Small}]]}, 
            "HighlightLabelingFunctions" -> <|"CoordinatesToolOptions" -> ({
                Identity[
                 Part[#, 1]], 
                Identity[
                 Part[#, 2]]}& ), 
              "ScalingFunctions" -> {{Identity, Identity}, {
                Identity, Identity}}|>, "Primitives" -> {}, "GCFlag" -> 
            False|>, 
          "Meta" -> <|
           "DefaultHighlight" -> {"Dynamic", None}, "Index" -> {}, "Function" -> 
            Plot, "GroupHighlight" -> False|>|>, "DynamicHighlight"]],
       AspectRatio->NCache[GoldenRatio^(-1), 0.6180339887498948],
       Axes->{True, True},
       AxesLabel->{None, None},
       AxesOrigin->{0, 0.5500000000000013},
       DisplayFunction->Identity,
       Frame->{{False, False}, {False, False}},
       FrameLabel->{{None, None}, {None, None}},
       FrameTicks->{{Automatic, Automatic}, {Automatic, Automatic}},
       GridLines->{None, None},
       GridLinesStyle->Directive[
         GrayLevel[0.5, 0.4]],
       ImagePadding->{{28.57617291537198, 0.5}, {14.171874999999998`, 
        5.5859375}},
       Method->{
        "DefaultBoundaryStyle" -> Automatic, 
         "DefaultGraphicsInteraction" -> {
          "Version" -> 1.2, "TrackMousePosition" -> {True, False}, 
           "Effects" -> {
            "Highlight" -> {"ratio" -> 2}, "HighlightPoint" -> {"ratio" -> 2},
              "Droplines" -> {
              "freeformCursorMode" -> True, 
               "placement" -> {"x" -> "All", "y" -> "None"}}}}, 
         "DefaultMeshStyle" -> AbsolutePointSize[6], "ScalingFunctions" -> 
         None, "CoordinatesToolOptions" -> {"DisplayFunction" -> ({
             (Identity[#]& )[
              Part[#, 1]], 
             (Identity[#]& )[
              Part[#, 2]]}& ), "CopiedValueFunction" -> ({
             (Identity[#]& )[
              Part[#, 1]], 
             (Identity[#]& )[
              Part[#, 2]]}& )}},
       PlotRange->{{0., 364.9999925510204}, {0.55, 1.01}},
       PlotRangeClipping->True,
       PlotRangePadding->{{
          Scaled[0.02], 
          Scaled[0.02]}, {0, 0}},
       Ticks->FrontEndValueCache[{Automatic, {{0.6, 
            FormBox[
             TagBox[
              InterpretationBox[
               StyleBox["\"60%\"", ShowStringCharacters -> False], 0.6, 
               AutoDelete -> True], PercentForm], TraditionalForm]}, {0.7, 
            FormBox[
             TagBox[
              InterpretationBox[
               StyleBox["\"70%\"", ShowStringCharacters -> False], 0.7, 
               AutoDelete -> True], PercentForm], TraditionalForm]}, {0.8, 
            FormBox[
             TagBox[
              InterpretationBox[
               StyleBox["\"80%\"", ShowStringCharacters -> False], 0.8, 
               AutoDelete -> True], PercentForm], TraditionalForm]}, {0.9, 
            FormBox[
             TagBox[
              InterpretationBox[
               StyleBox["\"90%\"", ShowStringCharacters -> False], 0.9, 
               AutoDelete -> True], PercentForm], TraditionalForm]}, {1., 
            FormBox[
             TagBox[
              InterpretationBox[
               StyleBox["\"100%\"", ShowStringCharacters -> False], 1., 
               AutoDelete -> True], PercentForm], TraditionalForm]}}}, {
         Automatic, {{0.6, 
            FormBox[
             TagBox[
              InterpretationBox[
               StyleBox["\"60%\"", ShowStringCharacters -> False], 0.6, 
               AutoDelete -> True], PercentForm], TraditionalForm]}, {0.7, 
            FormBox[
             TagBox[
              InterpretationBox[
               StyleBox["\"70%\"", ShowStringCharacters -> False], 0.7, 
               AutoDelete -> True], PercentForm], TraditionalForm]}, {0.8, 
            FormBox[
             TagBox[
              InterpretationBox[
               StyleBox["\"80%\"", ShowStringCharacters -> False], 0.8, 
               AutoDelete -> True], PercentForm], TraditionalForm]}, {0.9, 
            FormBox[
             TagBox[
              InterpretationBox[
               StyleBox["\"90%\"", ShowStringCharacters -> False], 0.9, 
               AutoDelete -> True], PercentForm], TraditionalForm]}, {1., 
            FormBox[
             TagBox[
              InterpretationBox[
               StyleBox["\"100%\"", ShowStringCharacters -> False], 1., 
               AutoDelete -> True], PercentForm], TraditionalForm]}}}]], {580.5, -118.66252583997979},
       ImageScaled[{0.5, 0.5}], {360., 222.4922359499621},
      BaseStyle->{Graphics3DBoxOptions -> {SphericalRegion -> False}}], 
     InsetBox[
      GraphicsBox[
       InterpretationBox[{
         TagBox[{{{}, {}, 
            TagBox[
             {RGBColor[0, 
               NCache[
                Rational[2, 3], 0.6666666666666666], 0], AbsoluteThickness[2],
               Opacity[1.], Dashing[{Small, Small}], LineBox[CompressedData["
1:eJxN2Xk4ldvbB3CkUocSGcosFMqUOaxlJvMOx5ChLUOFTEUaCIc0KIVESUim
MiapHKVMFZLMROZtLiRSP0/v9T738QfX57KvZw/rWfe67+8Woh6nuDLQ0dHZ
rP4i/h6zMRjX1/isQffnZwZ9ennu/NEsZvz/FtROuuKRxUtal7cEHVYUJr3E
mawcxy1G2jJuk0Lehl2kH20Jk329JE7a9jyr7IiyBGnG2RSZjYESWNPkH4+q
kWlU4LxHZs9jsH3TM2nzb+B1eL+0v6wk6aL8dqmE42AHAXeppw8lcdXIVZX9
T6YR09X5Pd3j4FIT6d0eg7tJuzAfkZjr3kO6eop5ZMVcivSuDwXp69+AbV8x
hDH/Bl8stnTeoiKNGRU40ljuTqNnGZkanP7SWDcsaeOHyGk0Eb/Iy/NQGkc2
CvjHeU+jnWoNntdZZUjb7BE0urkfPCNqWH7LHRzN7yd+OwIszJWcmHJPBjMd
ldDh0ZhG5Ztfr79XAaYwTZ5M7wKP03EO318ER/zQsMrikCXN+9X9dY6cLDZ8
kp/XKzqNSmjX9j40A5sMPE3L9wQPd33ZUhQtiy/+ecPT6FzLX+dLMmXxW4vy
s67zU4jzvfxMaRU4/42D09M+Wcx8Fw3v6plCBhWRDc9WwH2l+eoV2+VIB+W3
51Uqgbdk0fNWWcphk4nXphOvp1BOqsSlN75grVsHlmpiwJ2xZ47U58rhxj8f
2BTyv3i//V2tHGZtsbygeGYKMYc36DcOyWGKUOfMD5cplHH6e+kHhr2k1QIE
xVoEwJ88DeNb1fbiG95Oti+MppC3qx9jhy14nWOyf9dJcIr16y89N8BKZpMW
fQXgJn3Ol1/e78UcG4gFmEIeGMkM0cB0Kh53R9bLY2vr6evr10yhW7Kxm2gi
8vhmesByPW0SyUmUn53QBNcLD0xMOYKpPMwHZ0/L4/bVVx/TPImW2RXefksE
xzE7qi48lsd2l4gFnES710ZlLzaDX6/kcy9Pgx0W2qNWmBVIL0zRf/8troCT
26PvtEdPopgRCTcGffC/7Wd01p8Hz9Q1CDM/A1949T12UztY6Jkg/ZZ5Bdwt
unndbd9JVF5s6MPOpkiakuf3mUMaXGuueS/SSBHzre4GJ9tJpD6/2eW7O7jo
Vq+IRwR4l8bD4fZUMHvU/qPlHeBfjSOTyWxKpMe4//E9awRuOSQ87xgB3r9u
trQxFfxvzr9B+AVY3ixGtbBDCTtVbmsT1pxEOd8O/hRaAAsmSlZcZ1PGqSzE
DT6J4tWWQtZIgzf212oGGIFD/7m5ZsgdvCDu9sYqAnysQT6qOhXc57fGUOmF
Mu63E8nKZp1E1lzNG7M6wJrOx2Oi2VRI785mZjtmBE4z6frY5a6ChVfltTiB
uL5mxxtHgC8nBP39IhXMsE9/m9QLcNBnjq6UDhXsMi91SqZvAk2GD97evKCC
M7RK+r/VTCDqrmLHUDZVPESUz/wJ1P7uvOCsFNjU1/zLISNwFYdARrM7WLl8
0lU7QhWL9VQUBd+cQI8cn+8sSQXfemCbG98BjphZkApk20d6Ke7NzIgU+LhK
XJGNEXiwhxpQ574PZwXWhdO7TyC7MFlF1Yh9eIwoL6YTSGarp/rKPHhdZqZO
pbsa6dkp7dp7qeBupX6j8A4wpTufZW4eXBN6rvEwmzppNVGT2E9S4KI6ngN6
Rur4GFE++CfQ6MpPCQ4tDdJ8cr0Mg8qItERIa9nNk2Dldw3eRiXgiq/1hqIf
wbrbakR+zyI8+ac8jKPhu/0hnkwYS+uPLcR/GkfixU5eHVzggg57g2JFsCKd
zY4rVuBg9lbWpcPgF2KWv9wCwHSqzeMfwzH2IbbLi3GkY2LegW+AKUkGV+ea
wE4jWDdrkybpYRZ1wbA9YE95lWV7Y3CB/pPRWntNXLh6t/HeH0ff7BRaFY6B
Fb2Lq9KCwcHnZQs3XwRfaBB3r6oBx/MI8wWu1SLNq8W/aC4CTvPY/lFCGzx8
OrHyJgUsfpXzESNVC38ltsPl1debFpfs6wsueMwW3RsKbqVcLNowB/45Td8t
765N+t6AjGbSCbBem1Pm73BtvPfMr8T0gHFEq4/5y/U6+GrFC5/6VG0cQNzO
B8dR+32effEvwMJXTq117gR7BrQ1SnwHl9orJM2z65C2Nzv8205YBz/mJA6s
1fXUvnG4UgacofiqThSBDSVmpS6ZgKf4BONm7HXwAnG7SY6j61vMflgdBSut
Pef4LAjcvZhXJRgFPj/RtSsyHizWtzFmPB389qPKN/MiHaxUyL6vkH0c+dR4
2JRWgjme3XzB0wguf1QtfL4H7Jg2HzU8roODiI9vmYbWJIhMGi3p4KdG/MzK
AzSUFX2AUsikS9r4bNgTTi5dvJT45wBGsz6FvGdEwQmH+8737wWL773NGegF
fk5vk8v8AHxoPpLV77Eu3rfa/VQU0dC6sccn2qp0cUXo3ke6YTSU0z3YqdYM
Nmtix2l94MQnvhu9VsBfUhpblLbrkVZnsi87pgJO9B1OvmsD1hXLu6LiAf7a
6RvyMVAP/35ftrqCNJR6VcnXKwpsorNCXX8TnPXwgt6+UjAD11aJ45/ABW87
eDYMgR1C77Kkz4E3Krj+VmPUJ102JjHbyq6PMY9GyDsLGnJLmfniswPMfqC0
ZeNefXzeg+jIaahy/ZnqDC2w93PNMg2KPn712MD8gBAN1Ym+T/bzBYtctQnJ
vAYOWRygduaDOw8d19vUCI7iVFDO6gXLv10S15oCfwmp5Ole0cdr1jSsvgEa
uiofyXKSxYC02pjR7818YNqdLbPZu8E3KW1ftNXAOuvvtPQYGWCd1at3zoyh
r8+o1YH24Ls+u8q2HDPA/9whGqoxtNRRnKx70QBX0xy+OleOoayYU1c+3wJb
aaOQU9kGeL3ywOqJP4YYFhl92Z+CC/LqqQ9rDbAhMU5dHUN/cVrr9Y+A3UL6
xTnWG5LmpSzOnNEFfxDZXDYYDj7X0ZJ97oYhvrS6O3MDx9DumKRk7nRwh5bz
laIicOR30RDjV2D5vHGf4Q/gfudCamg/OIYj0HL7rCFm8Vr8Kas/htTq1fRK
6PaTzptLKVpUB/MI0AuonwaXZm9TjbkIpsjLWX2+tR+bEuOL1BiaqtjvI5MN
vmjocul8GVis5XRmcw34lWPcyx1tYMexvO6A4f346npiQVfXx//N9zfz4I7a
6CZTHyPSZXym2W008IxcyOdTG4xJ7zIo4ODdBX7dXCvjpWSMm4jx5tcocnbo
N6rQA/8c+eG22Rp8048tzNkV3BClXcYQAV53J2AqIw2ctvPKhoVCsEbRfRH9
l+BOtQqU2AQ+WdNqN/bZGG9JIxrSUWTNm7zXz86EtIKvE/NyC1iwLidNX9+U
9EahBeW4p2Cmy/++7akBr/1+wXFnqymmEONRwyhioFJmfQbBdO95Isq/muIb
atw+1Y9H0VLao2yTzWak54M0G/skwTQR9+3rXcF9TZdd96SAOzMFLlWWgz+d
KSo40AZuHjmtfWcI3ETRbR3+Bh52jJLnpjfHLcS4c2cUuW6dWFFjAg/Wmdcc
2gymhjy+FslpjjlWpwWTf0ZRv/x2u1w+c2xNtOdeq+tLO7ejSQTce3dgYk4S
7GBlULptL7h748MQDVWwXeUWQxdNc3zTdw9bi+Uo6jhxku2CAdhGsqsrzwzc
2ofuf7A2x+1Ee6w2iqwSMrwXHMAUem967Ak291SKiw4Gm7TR7fx4Abxfq/4p
701w3XepcM0Uc7yNmShAo8jg4Q1jt/vgauoix6U8sC63w+f8YrC5Dx9/XjP4
YG3PwaxZMHVO/YwYvQVpD8GU5AxW8DFF01wXbrC38a9yYUGwL/VRff9OC2xH
tMvMoyggyLEzVRocGLOJ5qQEDs6o+MGPLHByJjHwjKCz5d4bevXAoU382+6Y
gsOHG3YdtAZH/jynzOMIjmaTNuh0tcDdRDvZNYIu7/r89y0v8HVLFMh1FpwY
ejch/jI4OcEs0zIOnJL3+zH7bQvM93+BGbr3Kv9Nczo4o93pU2wuuEBGcGtM
Pfj5hT7KxTHwqxLsx/QDXNuXGhvJRCH9dsH8ni4ruIGZvpCRG/xBuLCySgDc
onyoKWwnBTsS7VzuCOo8/HKaTgncd01oc4geeCDzA7+GKXj4+XmpFSvwWLOs
xnMH8MRov8lpVwruI9qr4BG0iNMuB0aA19yivvVPBysKjHPm51Cw0EnqzpPU
EXT0vj+VVghOkfz5UPQpuLkw4odzJXidMovu7RqwSkX8tbYGsKcOfzdbKzi1
PnOnaQ8FU/8EjCPo+ECt1b4lsMZPWvgurgOk/cL8G134wZlMP7ffFQV3xkS4
de4Gs3CwFHHIH8DprMSBN4IChPgNL2uBu/dI9zFYgFlLnkhq2IC1VXHgKSfw
ycraVyVuB/Ag0V5sG0E5ehabZrzAve86bCVPHMCiucRAPYLYDlDvu50B63XQ
Zu6Fg085+av1XARzxj5JfPIaXPJqeS72F3jUIAK/X2tJmreR+TITiyV2+3Oc
DyNzq/g27a3g8C6+HSE8YNqIVPm8OJgyhyw8lcGCLNQQWyvwtGjEQz0/cBLN
SCotBqyXz56/kgP2TdW9urUIfDs28LjkU3BNWLaZViX4q3+XtG2NJX7wJ0Ae
RnyuLKw+DZZ4lDjeyoaRgTWaifxkicX7Lh+LTR1G/vq+TXe6wSnK6QUlA+A6
8U/X3tIs8VGinF8YRnPb1/t+mQULMKtY/FgE7185KstKZ0U69XPDrPom8MJL
uaJjvGCh4sPXw3aAjTMS/G5JWOHc1erO7TOMAuNrKQWy4LTIJbkaZSs8QZSj
v4fR+8Dd7L0IvOjh+G1ODyxsd+3jX6ZgE6NXxcJWVngPx5+GAGW0WDzuuAL+
6dBfeq0aTMG6gRUt4CzhbKWJL+CP7F1ca2hW2JvYfjuH0S9GlsVts2DxBY12
mUWw5YhPmf5vcK4PXfkvJWucT8Tjm4fRxq3L6w7pgz2ezB+osgZzbfAPDnC0
xjPEci8MoWq7mVRRN/CJPK+aVi+wyC/aZNQJcL9OX5RxHDjl0iehLcXg65k5
0Tuk/say+4nAfggFd1vaGojY4OLBl6sT3RBSdabjT5cDLw3kflnB4M779LqS
BuBy978f2JiBk8Qfboi0tsFzxNPFr15/nMGz2AG89NV23iMYfGqp4Bz/TXAQ
N0vG3AZbrLA6vZWfHULKt8s8zLjBiwKH9+SIgdv7n15t22OLTxJ0HUJl6Zu/
MiqAE11dLeXUwEE7n5U6aYMXpdgwh/N//q94pK7+DDjQ8s1U6rQtfkLEsyZD
iKnXMPbfTXakk9wb9vbuAVPzWP/xUgdLzlJafxqDr7HPnXttCZ5TiN95+SDY
xkax6cBh8PPgtiAeTzu86HbwEqPCEIr4d1t9zmmwCeNBHtVL4CKxlSr6G2BO
wxTPuiRw8DHEEZsG7r3S98Imxw6rEPEr7xA6zuXqHFgHprs3xpAwCj5cdTHX
YQZcOyRpKboI3s30/ufEbzscTO+++gRDKFbC+37JenvSdscLFrS5wMIlX/U/
ioGL1QNps7pgnZrly6yu4Kyx2wrtnmBmZo3euwFgH6nPke5n7PGzP/HoIPpk
HiotHQFW9RdqX7hkj38mEw3sIEqJfxVacQPMUOYiHpkMdutkbDZJB0sJ6O/o
KQJ/d4kO8HwFPhgpwSdfb4/ViTjz2SCqzHr7ZvkDWOStp3dVB/jCJAvXpX4w
riodr7A/SHox0any6yewpVjOSnzPQRyiSAR4gyi/eE5VZQi8URMFdU+A3Rqi
H4fMgfnG+GWq1ziQbllTksPMDtZS6b17SxZc4M0UL2YOPqJTeMSu3gFXEnHf
pUG0oNny5dQHcBj6bn+rHbxJffunss8OmP4D8YXbIEpSVTdtHwYXKYRjrnlw
vUydnPUaR9LLYlZcLQLg3Xz9yxZq4JgNP16bnADPzLPGGD4ClzRgQU1BJ9KB
D3yKlK+DE11MZPPugcsFJAoECsH1ZxOPd5Q5YS0izrMbRF1d66RvVIInVE5M
GdeCf94ceLiuCcxnWbk7+DNYg/VO7uQU2NT7r2MPFsBO705JHPoFVuaYC2BZ
40wa6+Ra0tY54/DV0ztTaxAZ+FPlazaCzdO2bc3Y5IxfE/GYxCCy+dD0LZQN
fIjuwkcHTrCf48J1Ln5w2PPDlA+i4PQgzQ86CuDX8vzmZTpgA9FYo8gw8DsO
Rn3LSnDfD5/l4r2HSM/19OSzPwBnlu74wnOPShpPJWQnJLhgPSK++jGAFjhG
ZhWLwXnqSqptjeAkfSPj363gKAsnx5294HPWR9yf9YMD7P19zIbAx5zPnhoY
dcFRqcRANYCorlFhgRNg8+PJcXe/gdVP5WfWLIHlzz3Nt/8FlgivKpumP4xr
ifipbgAJXXj/MnwtmPtKWz3XBnBEd6C9jRZ4VpJ7IvE0eNPHTX4V38G7g9cu
Dvi7ksZmr2+1PwRbiYTvez8CXvxV3vjXNDip46vL/gXwRPWmR2M/wOolEosX
VsAx9/S0dtG74Q37iAB8APXFUC/XMLrh/USckziARHWaS3TYwUd/aPa8FALn
Pypci2TAcy5CUs81wLoW6kH2WuAEDdtXS7pu+NJqsXsZOoBGJU8wJxmCVbbF
WquYgLu/1dICLcHnGuhCSu3BRbZVTbQj4KHBf4QFgv7zeAl3I5UQMLePQcCB
yP88nu3phb7o/1zvsfgdryvgEJukwqVrbvgdEcd4DCDj5Y3VUXHgYTwxdS8Z
HBr5nut5GthEXGO3YaYbZvGpfmxgPoC2v3uEW7PBI94CVi4PwSVbrh2ZKQCP
3qY8E/kXzLOLg8X2PZhmKWApsc6ddNl58eRlDXDSwLcrWuXg07oVodEKHqSt
Nh/qT+E5Qvrp2PG/VrYeJb12R179+w3HSHtQFxjFpsBWRXlMNUOepG2ZfKOm
33mR1n1BTb6Y7026PKwyyPv+cdI7diaMeur6kJbiCPtR/RKsu26+ZlDBl3Rj
5q++Zw/AKWYVjko7/EifWmZMOpkAvpVPr2rH7k96D3u8yPcr4Hen8t/9TRdA
umA0pOPgGfBdu7Z00Rkww5k3ZQ8OnSCdc/+IXEM32LE57kiZ2UnScqlfZLqv
gtd6yyz+bgT/D+7f95M=
               "]]},
             Annotation[#, "Charting`Private`Tag#1"]& ], 
            TagBox[
             {RGBColor[
              0.33333333333333337`, 0.33333333333333337`, 
               0.33333333333333337`], AbsoluteThickness[2], Opacity[1.], 
              Dashing[{Small, Small}], LineBox[CompressedData["
1:eJxN2nk0VP//B3AhpEH2fClLqGTfsuW+7SSSkF1IkX3JR9FnbB+iImVJCqUU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               "]]},
             Annotation[#, "Charting`Private`Tag#2"]& ], 
            TagBox[
             {RGBColor[0, 0, 
               NCache[
                Rational[2, 3], 0.6666666666666666]], AbsoluteThickness[2], 
              Opacity[1.], LineBox[CompressedData["
1:eJxN2Hk0VWsfB3CkDBfllOFGRXST4ZiHODyPWYboJKEylVAiY4pMuRkr3YvS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               "]]},
             Annotation[#, "Charting`Private`Tag#3"]& ]}, {}},
          {
          "WolframDynamicHighlight", <|
           "Label" -> {"XYLabel"}, "Ball" -> {"InterpolatedBall"}|>}], 
         DynamicBox[(Charting`HighlightActionBox["DynamicHighlight", {}, 
           Slot["HighlightElements"], 
           Slot["LayoutOptions"], 
           Slot["Meta"], 
           Charting`HighlightActionFunction["DynamicHighlight", {{{{}, {}, 
               Annotation[{
                 Directive[
                  Opacity[1.], 
                  AbsoluteThickness[2], 
                  RGBColor[0, 
                   Rational[2, 3], 0], 
                  Dashing[{Small, Small}]], 
                 Line[CompressedData["
1:eJxN2Xk4ldvbB3CkUocSGcosFMqUOaxlJvMOx5ChLUOFTEUaCIc0KIVESUim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                  "]]}, "Charting`Private`Tag#1"], 
               Annotation[{
                 Directive[
                  Opacity[1.], 
                  AbsoluteThickness[2], 
                  RGBColor[
                  0.33333333333333337`, 0.33333333333333337`, 
                   0.33333333333333337`], 
                  Dashing[{Small, Small}]], 
                 Line[CompressedData["
1:eJxN2nk0VP//B3AhpEH2fClLqGTfsuW+7SSSkF1IkX3JR9FnbB+iImVJCqUU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                  "]]}, "Charting`Private`Tag#2"], 
               Annotation[{
                 Directive[
                  Opacity[1.], 
                  AbsoluteThickness[2], 
                  RGBColor[0, 0, 
                   Rational[2, 3]]], 
                 Line[CompressedData["
1:eJxN2Hk0VWsfB3CkDBfllOFGRXST4ZiHODyPWYboJKEylVAiY4pMuRkr3YvS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                  "]]}, "Charting`Private`Tag#3"]}}, {}}, <|
            "HighlightElements" -> <|
              "Label" -> {"XYLabel"}, "Ball" -> {"InterpolatedBall"}|>, 
             "LayoutOptions" -> <|
              "PlotRange" -> {{0., 364.9999925510204}, {0.55, 1.01}}, 
               "Frame" -> {{False, False}, {False, False}}, 
               "AxesOrigin" -> {0, 0.5500000000000013}, 
               "ImageSize" -> {360, 360/GoldenRatio}, "Axes" -> {True, True}, 
               "LabelStyle" -> {}, "AspectRatio" -> GoldenRatio^(-1), 
               "DefaultStyle" -> {
                 Directive[
                  Opacity[1.], 
                  AbsoluteThickness[2], 
                  RGBColor[0, 0, 
                   Rational[2, 3]]], 
                 Directive[
                  Opacity[1.], 
                  AbsoluteThickness[2], 
                  RGBColor[
                  0.33333333333333337`, 0.33333333333333337`, 
                   0.33333333333333337`], 
                  Dashing[{Small, Small}]], 
                 Directive[
                  Opacity[1.], 
                  AbsoluteThickness[2], 
                  RGBColor[0, 
                   Rational[2, 3], 0], 
                  Dashing[{Small, Small}]]}, 
               "HighlightLabelingFunctions" -> <|"CoordinatesToolOptions" -> ({
                   Identity[
                    Part[#, 1]], 
                   Identity[
                    Part[#, 2]]}& ), 
                 "ScalingFunctions" -> {{Identity, Identity}, {
                   Identity, Identity}}|>, "Primitives" -> {}, "GCFlag" -> 
               False|>, 
             "Meta" -> <|
              "DefaultHighlight" -> {"Dynamic", None}, "Index" -> {}, 
               "Function" -> Plot, "GroupHighlight" -> False|>|>]]& )[<|
           "HighlightElements" -> <|
             "Label" -> {"XYLabel"}, "Ball" -> {"InterpolatedBall"}|>, 
            "LayoutOptions" -> <|
             "PlotRange" -> {{0., 364.9999925510204}, {0.55, 1.01}}, 
              "Frame" -> {{False, False}, {False, False}}, 
              "AxesOrigin" -> {0, 0.5500000000000013}, 
              "ImageSize" -> {360, 360/GoldenRatio}, "Axes" -> {True, True}, 
              "LabelStyle" -> {}, "AspectRatio" -> GoldenRatio^(-1), 
              "DefaultStyle" -> {
                Directive[
                 Opacity[1.], 
                 AbsoluteThickness[2], 
                 RGBColor[0, 0, 
                  Rational[2, 3]]], 
                Directive[
                 Opacity[1.], 
                 AbsoluteThickness[2], 
                 RGBColor[
                 0.33333333333333337`, 0.33333333333333337`, 
                  0.33333333333333337`], 
                 Dashing[{Small, Small}]], 
                Directive[
                 Opacity[1.], 
                 AbsoluteThickness[2], 
                 RGBColor[0, 
                  Rational[2, 3], 0], 
                 Dashing[{Small, Small}]]}, 
              "HighlightLabelingFunctions" -> <|"CoordinatesToolOptions" -> ({
                  Identity[
                   Part[#, 1]], 
                  Identity[
                   Part[#, 2]]}& ), 
                "ScalingFunctions" -> {{Identity, Identity}, {
                  Identity, Identity}}|>, "Primitives" -> {}, "GCFlag" -> 
              False|>, 
            "Meta" -> <|
             "DefaultHighlight" -> {"Dynamic", None}, "Index" -> {}, 
              "Function" -> Plot, "GroupHighlight" -> False|>|>],
          
          ImageSizeCache->{{4.503599627370496*^15, -4.503599627370496*^15}, {
           4.503599627370496*^15, -4.503599627370496*^15}}]},
        Annotation[{{{{}, {}, 
            Annotation[{
              Directive[
               Opacity[1.], 
               AbsoluteThickness[2], 
               RGBColor[0, 
                Rational[2, 3], 0], 
               Dashing[{Small, Small}]], 
              Line[CompressedData["
1:eJxN2Xk4ldvbB3CkUocSGcosFMqUOaxlJvMOx5ChLUOFTEUaCIc0KIVESUim
MiapHKVMFZLMROZtLiRSP0/v9T738QfX57KvZw/rWfe67+8Woh6nuDLQ0dHZ
rP4i/h6zMRjX1/isQffnZwZ9ennu/NEsZvz/FtROuuKRxUtal7cEHVYUJr3E
mawcxy1G2jJuk0Lehl2kH20Jk329JE7a9jyr7IiyBGnG2RSZjYESWNPkH4+q
kWlU4LxHZs9jsH3TM2nzb+B1eL+0v6wk6aL8dqmE42AHAXeppw8lcdXIVZX9
T6YR09X5Pd3j4FIT6d0eg7tJuzAfkZjr3kO6eop5ZMVcivSuDwXp69+AbV8x
hDH/Bl8stnTeoiKNGRU40ljuTqNnGZkanP7SWDcsaeOHyGk0Eb/Iy/NQGkc2
CvjHeU+jnWoNntdZZUjb7BE0urkfPCNqWH7LHRzN7yd+OwIszJWcmHJPBjMd
ldDh0ZhG5Ztfr79XAaYwTZ5M7wKP03EO318ER/zQsMrikCXN+9X9dY6cLDZ8
kp/XKzqNSmjX9j40A5sMPE3L9wQPd33ZUhQtiy/+ecPT6FzLX+dLMmXxW4vy
s67zU4jzvfxMaRU4/42D09M+Wcx8Fw3v6plCBhWRDc9WwH2l+eoV2+VIB+W3
51Uqgbdk0fNWWcphk4nXphOvp1BOqsSlN75grVsHlmpiwJ2xZ47U58rhxj8f
2BTyv3i//V2tHGZtsbygeGYKMYc36DcOyWGKUOfMD5cplHH6e+kHhr2k1QIE
xVoEwJ88DeNb1fbiG95Oti+MppC3qx9jhy14nWOyf9dJcIr16y89N8BKZpMW
fQXgJn3Ol1/e78UcG4gFmEIeGMkM0cB0Kh53R9bLY2vr6evr10yhW7Kxm2gi
8vhmesByPW0SyUmUn53QBNcLD0xMOYKpPMwHZ0/L4/bVVx/TPImW2RXefksE
xzE7qi48lsd2l4gFnES710ZlLzaDX6/kcy9Pgx0W2qNWmBVIL0zRf/8troCT
26PvtEdPopgRCTcGffC/7Wd01p8Hz9Q1CDM/A1949T12UztY6Jkg/ZZ5Bdwt
unndbd9JVF5s6MPOpkiakuf3mUMaXGuueS/SSBHzre4GJ9tJpD6/2eW7O7jo
Vq+IRwR4l8bD4fZUMHvU/qPlHeBfjSOTyWxKpMe4//E9awRuOSQ87xgB3r9u
trQxFfxvzr9B+AVY3ixGtbBDCTtVbmsT1pxEOd8O/hRaAAsmSlZcZ1PGqSzE
DT6J4tWWQtZIgzf212oGGIFD/7m5ZsgdvCDu9sYqAnysQT6qOhXc57fGUOmF
Mu63E8nKZp1E1lzNG7M6wJrOx2Oi2VRI785mZjtmBE4z6frY5a6ChVfltTiB
uL5mxxtHgC8nBP39IhXMsE9/m9QLcNBnjq6UDhXsMi91SqZvAk2GD97evKCC
M7RK+r/VTCDqrmLHUDZVPESUz/wJ1P7uvOCsFNjU1/zLISNwFYdARrM7WLl8
0lU7QhWL9VQUBd+cQI8cn+8sSQXfemCbG98BjphZkApk20d6Ke7NzIgU+LhK
XJGNEXiwhxpQ574PZwXWhdO7TyC7MFlF1Yh9eIwoL6YTSGarp/rKPHhdZqZO
pbsa6dkp7dp7qeBupX6j8A4wpTufZW4eXBN6rvEwmzppNVGT2E9S4KI6ngN6
Rur4GFE++CfQ6MpPCQ4tDdJ8cr0Mg8qItERIa9nNk2Dldw3eRiXgiq/1hqIf
wbrbakR+zyI8+ac8jKPhu/0hnkwYS+uPLcR/GkfixU5eHVzggg57g2JFsCKd
zY4rVuBg9lbWpcPgF2KWv9wCwHSqzeMfwzH2IbbLi3GkY2LegW+AKUkGV+ea
wE4jWDdrkybpYRZ1wbA9YE95lWV7Y3CB/pPRWntNXLh6t/HeH0ff7BRaFY6B
Fb2Lq9KCwcHnZQs3XwRfaBB3r6oBx/MI8wWu1SLNq8W/aC4CTvPY/lFCGzx8
OrHyJgUsfpXzESNVC38ltsPl1debFpfs6wsueMwW3RsKbqVcLNowB/45Td8t
765N+t6AjGbSCbBem1Pm73BtvPfMr8T0gHFEq4/5y/U6+GrFC5/6VG0cQNzO
B8dR+32effEvwMJXTq117gR7BrQ1SnwHl9orJM2z65C2Nzv8205YBz/mJA6s
1fXUvnG4UgacofiqThSBDSVmpS6ZgKf4BONm7HXwAnG7SY6j61vMflgdBSut
Pef4LAjcvZhXJRgFPj/RtSsyHizWtzFmPB389qPKN/MiHaxUyL6vkH0c+dR4
2JRWgjme3XzB0wguf1QtfL4H7Jg2HzU8roODiI9vmYbWJIhMGi3p4KdG/MzK
AzSUFX2AUsikS9r4bNgTTi5dvJT45wBGsz6FvGdEwQmH+8737wWL773NGegF
fk5vk8v8AHxoPpLV77Eu3rfa/VQU0dC6sccn2qp0cUXo3ke6YTSU0z3YqdYM
Nmtix2l94MQnvhu9VsBfUhpblLbrkVZnsi87pgJO9B1OvmsD1hXLu6LiAf7a
6RvyMVAP/35ftrqCNJR6VcnXKwpsorNCXX8TnPXwgt6+UjAD11aJ45/ABW87
eDYMgR1C77Kkz4E3Krj+VmPUJ102JjHbyq6PMY9GyDsLGnJLmfniswPMfqC0
ZeNefXzeg+jIaahy/ZnqDC2w93PNMg2KPn712MD8gBAN1Ym+T/bzBYtctQnJ
vAYOWRygduaDOw8d19vUCI7iVFDO6gXLv10S15oCfwmp5Ole0cdr1jSsvgEa
uiofyXKSxYC02pjR7818YNqdLbPZu8E3KW1ftNXAOuvvtPQYGWCd1at3zoyh
r8+o1YH24Ls+u8q2HDPA/9whGqoxtNRRnKx70QBX0xy+OleOoayYU1c+3wJb
aaOQU9kGeL3ywOqJP4YYFhl92Z+CC/LqqQ9rDbAhMU5dHUN/cVrr9Y+A3UL6
xTnWG5LmpSzOnNEFfxDZXDYYDj7X0ZJ97oYhvrS6O3MDx9DumKRk7nRwh5bz
laIicOR30RDjV2D5vHGf4Q/gfudCamg/OIYj0HL7rCFm8Vr8Kas/htTq1fRK
6PaTzptLKVpUB/MI0AuonwaXZm9TjbkIpsjLWX2+tR+bEuOL1BiaqtjvI5MN
vmjocul8GVis5XRmcw34lWPcyx1tYMexvO6A4f346npiQVfXx//N9zfz4I7a
6CZTHyPSZXym2W008IxcyOdTG4xJ7zIo4ODdBX7dXCvjpWSMm4jx5tcocnbo
N6rQA/8c+eG22Rp8048tzNkV3BClXcYQAV53J2AqIw2ctvPKhoVCsEbRfRH9
l+BOtQqU2AQ+WdNqN/bZGG9JIxrSUWTNm7zXz86EtIKvE/NyC1iwLidNX9+U
9EahBeW4p2Cmy/++7akBr/1+wXFnqymmEONRwyhioFJmfQbBdO95Isq/muIb
atw+1Y9H0VLao2yTzWak54M0G/skwTQR9+3rXcF9TZdd96SAOzMFLlWWgz+d
KSo40AZuHjmtfWcI3ETRbR3+Bh52jJLnpjfHLcS4c2cUuW6dWFFjAg/Wmdcc
2gymhjy+FslpjjlWpwWTf0ZRv/x2u1w+c2xNtOdeq+tLO7ejSQTce3dgYk4S
7GBlULptL7h748MQDVWwXeUWQxdNc3zTdw9bi+Uo6jhxku2CAdhGsqsrzwzc
2ofuf7A2x+1Ee6w2iqwSMrwXHMAUem967Ak291SKiw4Gm7TR7fx4Abxfq/4p
701w3XepcM0Uc7yNmShAo8jg4Q1jt/vgauoix6U8sC63w+f8YrC5Dx9/XjP4
YG3PwaxZMHVO/YwYvQVpD8GU5AxW8DFF01wXbrC38a9yYUGwL/VRff9OC2xH
tMvMoyggyLEzVRocGLOJ5qQEDs6o+MGPLHByJjHwjKCz5d4bevXAoU382+6Y
gsOHG3YdtAZH/jynzOMIjmaTNuh0tcDdRDvZNYIu7/r89y0v8HVLFMh1FpwY
ejch/jI4OcEs0zIOnJL3+zH7bQvM93+BGbr3Kv9Nczo4o93pU2wuuEBGcGtM
Pfj5hT7KxTHwqxLsx/QDXNuXGhvJRCH9dsH8ni4ruIGZvpCRG/xBuLCySgDc
onyoKWwnBTsS7VzuCOo8/HKaTgncd01oc4geeCDzA7+GKXj4+XmpFSvwWLOs
xnMH8MRov8lpVwruI9qr4BG0iNMuB0aA19yivvVPBysKjHPm51Cw0EnqzpPU
EXT0vj+VVghOkfz5UPQpuLkw4odzJXidMovu7RqwSkX8tbYGsKcOfzdbKzi1
PnOnaQ8FU/8EjCPo+ECt1b4lsMZPWvgurgOk/cL8G134wZlMP7ffFQV3xkS4
de4Gs3CwFHHIH8DprMSBN4IChPgNL2uBu/dI9zFYgFlLnkhq2IC1VXHgKSfw
ycraVyVuB/Ag0V5sG0E5ehabZrzAve86bCVPHMCiucRAPYLYDlDvu50B63XQ
Zu6Fg085+av1XARzxj5JfPIaXPJqeS72F3jUIAK/X2tJmreR+TITiyV2+3Oc
DyNzq/g27a3g8C6+HSE8YNqIVPm8OJgyhyw8lcGCLNQQWyvwtGjEQz0/cBLN
SCotBqyXz56/kgP2TdW9urUIfDs28LjkU3BNWLaZViX4q3+XtG2NJX7wJ0Ae
RnyuLKw+DZZ4lDjeyoaRgTWaifxkicX7Lh+LTR1G/vq+TXe6wSnK6QUlA+A6
8U/X3tIs8VGinF8YRnPb1/t+mQULMKtY/FgE7185KstKZ0U69XPDrPom8MJL
uaJjvGCh4sPXw3aAjTMS/G5JWOHc1erO7TOMAuNrKQWy4LTIJbkaZSs8QZSj
v4fR+8Dd7L0IvOjh+G1ODyxsd+3jX6ZgE6NXxcJWVngPx5+GAGW0WDzuuAL+
6dBfeq0aTMG6gRUt4CzhbKWJL+CP7F1ca2hW2JvYfjuH0S9GlsVts2DxBY12
mUWw5YhPmf5vcK4PXfkvJWucT8Tjm4fRxq3L6w7pgz2ezB+osgZzbfAPDnC0
xjPEci8MoWq7mVRRN/CJPK+aVi+wyC/aZNQJcL9OX5RxHDjl0iehLcXg65k5
0Tuk/say+4nAfggFd1vaGojY4OLBl6sT3RBSdabjT5cDLw3kflnB4M779LqS
BuBy978f2JiBk8Qfboi0tsFzxNPFr15/nMGz2AG89NV23iMYfGqp4Bz/TXAQ
N0vG3AZbrLA6vZWfHULKt8s8zLjBiwKH9+SIgdv7n15t22OLTxJ0HUJl6Zu/
MiqAE11dLeXUwEE7n5U6aYMXpdgwh/N//q94pK7+DDjQ8s1U6rQtfkLEsyZD
iKnXMPbfTXakk9wb9vbuAVPzWP/xUgdLzlJafxqDr7HPnXttCZ5TiN95+SDY
xkax6cBh8PPgtiAeTzu86HbwEqPCEIr4d1t9zmmwCeNBHtVL4CKxlSr6G2BO
wxTPuiRw8DHEEZsG7r3S98Imxw6rEPEr7xA6zuXqHFgHprs3xpAwCj5cdTHX
YQZcOyRpKboI3s30/ufEbzscTO+++gRDKFbC+37JenvSdscLFrS5wMIlX/U/
ioGL1QNps7pgnZrly6yu4Kyx2wrtnmBmZo3euwFgH6nPke5n7PGzP/HoIPpk
HiotHQFW9RdqX7hkj38mEw3sIEqJfxVacQPMUOYiHpkMdutkbDZJB0sJ6O/o
KQJ/d4kO8HwFPhgpwSdfb4/ViTjz2SCqzHr7ZvkDWOStp3dVB/jCJAvXpX4w
riodr7A/SHox0any6yewpVjOSnzPQRyiSAR4gyi/eE5VZQi8URMFdU+A3Rqi
H4fMgfnG+GWq1ziQbllTksPMDtZS6b17SxZc4M0UL2YOPqJTeMSu3gFXEnHf
pUG0oNny5dQHcBj6bn+rHbxJffunss8OmP4D8YXbIEpSVTdtHwYXKYRjrnlw
vUydnPUaR9LLYlZcLQLg3Xz9yxZq4JgNP16bnADPzLPGGD4ClzRgQU1BJ9KB
D3yKlK+DE11MZPPugcsFJAoECsH1ZxOPd5Q5YS0izrMbRF1d66RvVIInVE5M
GdeCf94ceLiuCcxnWbk7+DNYg/VO7uQU2NT7r2MPFsBO705JHPoFVuaYC2BZ
40wa6+Ra0tY54/DV0ztTaxAZ+FPlazaCzdO2bc3Y5IxfE/GYxCCy+dD0LZQN
fIjuwkcHTrCf48J1Ln5w2PPDlA+i4PQgzQ86CuDX8vzmZTpgA9FYo8gw8DsO
Rn3LSnDfD5/l4r2HSM/19OSzPwBnlu74wnOPShpPJWQnJLhgPSK++jGAFjhG
ZhWLwXnqSqptjeAkfSPj363gKAsnx5294HPWR9yf9YMD7P19zIbAx5zPnhoY
dcFRqcRANYCorlFhgRNg8+PJcXe/gdVP5WfWLIHlzz3Nt/8FlgivKpumP4xr
ifipbgAJXXj/MnwtmPtKWz3XBnBEd6C9jRZ4VpJ7IvE0eNPHTX4V38G7g9cu
Dvi7ksZmr2+1PwRbiYTvez8CXvxV3vjXNDip46vL/gXwRPWmR2M/wOolEosX
VsAx9/S0dtG74Q37iAB8APXFUC/XMLrh/USckziARHWaS3TYwUd/aPa8FALn
Pypci2TAcy5CUs81wLoW6kH2WuAEDdtXS7pu+NJqsXsZOoBGJU8wJxmCVbbF
WquYgLu/1dICLcHnGuhCSu3BRbZVTbQj4KHBf4QFgv7zeAl3I5UQMLePQcCB
yP88nu3phb7o/1zvsfgdryvgEJukwqVrbvgdEcd4DCDj5Y3VUXHgYTwxdS8Z
HBr5nut5GthEXGO3YaYbZvGpfmxgPoC2v3uEW7PBI94CVi4PwSVbrh2ZKQCP
3qY8E/kXzLOLg8X2PZhmKWApsc6ddNl58eRlDXDSwLcrWuXg07oVodEKHqSt
Nh/qT+E5Qvrp2PG/VrYeJb12R179+w3HSHtQFxjFpsBWRXlMNUOepG2ZfKOm
33mR1n1BTb6Y7026PKwyyPv+cdI7diaMeur6kJbiCPtR/RKsu26+ZlDBl3Rj
5q++Zw/AKWYVjko7/EifWmZMOpkAvpVPr2rH7k96D3u8yPcr4Hen8t/9TRdA
umA0pOPgGfBdu7Z00Rkww5k3ZQ8OnSCdc/+IXEM32LE57kiZ2UnScqlfZLqv
gtd6yyz+bgT/D+7f95M=
               "]]}, "Charting`Private`Tag#1"], 
            Annotation[{
              Directive[
               Opacity[1.], 
               AbsoluteThickness[2], 
               RGBColor[
               0.33333333333333337`, 0.33333333333333337`, 
                0.33333333333333337`], 
               Dashing[{Small, Small}]], 
              Line[CompressedData["
1:eJxN2nk0VP//B3AhpEH2fClLqGTfsuW+7SSSkF1IkX3JR9FnbB+iImVJCqUU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               "]]}, "Charting`Private`Tag#2"], 
            Annotation[{
              Directive[
               Opacity[1.], 
               AbsoluteThickness[2], 
               RGBColor[0, 0, 
                Rational[2, 3]]], 
              Line[CompressedData["
1:eJxN2Hk0VWsfB3CkDBfllOFGRXST4ZiHODyPWYboJKEylVAiY4pMuRkr3YvS
gCSpyJArQ6IiQ4bqyjxnOMcsGSJ5nXetd//e/c9en7X22uvZz3729/d7tqiT
J9WZhYmJyYOZiYlxPmttNG6o1afF9N9jBn15Exx2JosL/88iuneuuWYJE9YX
LkSnVHYTXua/q5Yg+Adhi4WXqp0J4MdfWlREePcSpuqfVNE1B/8qnFU+fW0v
Pnb51z9fRqfRE/FQ5egPYMsEHuVsDgnCaxvuKzUbgp/6SCl9+1MCFy3/PPus
eRpZfS1R5KsCMx82UlRj2Uc4+22rwjEMtlZwVggO3od5A1ZEw15Oow3pc/IP
XoGf84bLVy2DbcK2yI+qSWL3+R9tVqnTiHU2RY7zgiSu8V66Jh05jfIcZORk
/gEf+1gmazEH3oSNZX3kpbDYzIIui+c0KshtJyd5SuGOsbncHK1pdGKXC7kk
B8x+Y16me1wKxw/PCNnwTKPCX1dk1vZJE7b3IMnsdgVz9qZJ62eCi8xkpV2H
pPGE0/Qn8sIUciwvl4rdLYPTT0xodlZPIS4ZU6nnDuDie52Sn1Jk8K9OxgCm
0EkuN8nv3TLYxpr+5M/EKZSwWsr+g5+MRT8MqBYIT6H3U1yjqxZkHGTUPxnJ
OoUW++yqWWLJWFG3x0axZRJJfMp7yFYNtnnLEs61Bo55YenAu1+WcFlGpha/
jyy+Xtm1mePVJJpIXBIWygHviDRe2TUqi+nro+19OIn2Uprc/9oiR7hSabEr
QUYOp6q1ycf4TCJrGRGTW8ZyeHl9tdgfm0Qzew6UJruAo3d677sXIYetFFvu
K+tOotLNVWwPXsvhgrzPh3+TmkRU9kn/h13gcSb+kUdLcpiH/IljgDSJIn5o
Hcnikycs/M2l6qkCuHAsXjHHHGz2tSQ91x080jXIWxAtj92eNVcULU+g4Jbf
wgozwfyNSjNF78C51SfsS/rlcZVEk1/c4AQyen21qWxVHgeKMV7IBOovytV8
vV2BcEBue3alqgJuS6u7xX1nAvFmMQu/swQ/TZOMrfYC6yQfXq65Du68GeRW
/wzsE/OovaEWzHWlybB5GJwRuFj0iUURK+ysNfsaNoEoviJ/tOxSxNfuvt9Q
4jaBvrgfSGylKGK9pHeep/ZPIA9nb9YOG/Amu7s+Xf6KOHXr2z3qohMoxapq
sOdvRbwcz1gAE0jVfPJQfx74oyH/m8FGsCtGcsNj4PrdXyem7JSwFU/FzeGZ
ceQkxHV8NhC8slX5w9xtcAKXnfrCP0o4P7bcsKx9HElvjHyy9Bl8fVTyNIuh
MubmeLUaXzmOqNnefXyyKvjd+tNR4sdRrYX2g6smKnhn2MtdpIBxpDm/+eSi
C7gguVfcNQIsoZUz0p6mgi8y4sx+HG2NND5T2gH+1Tw6eZekStjXtyiXSxZM
F/zT67KJKm4JLFwf4TiyKz+sOOUCbnHcPW8XoYpj/PMXXQXGkfGm2aLmNHDF
04oAXA5WMr+unt8Bfjp3/KfogioeYcTR2hgSuS31+i+SGuFEynLIBlk1rO31
/OS20THEOVCr7WsCDv3z1oZhF/DZJqXI92lgK4HPnFkd4IaytAbBBbC2g+f1
aNJ+wkWsWhbL5P343lT272NNY0j6CRfprAlY4NuTRNMIMIuG4e/kcnBAH19X
Ssd+TGXEWcoYmrwydG/zAthJ4oVdKEmdcHtDmMgsGXzQy2LQ0QT8jm9XxmcX
sFrppLNuBPi53au9hWnq+PnpLI2zV8eQ+IZYung5OPmxzbPEDjCPqcS5TQvq
mGMocxZ7jKGImQXyBZIG4eWE6plRMthzf0KBtYkGPuX46DG/1Rga6nHyrXMB
24bLq6hHaOCK3ofrCT+G9D80lQiVg+W2uWuuzoMzi9XXzpEohIVOcLzpJVOw
0PH09S9yDMUzt4ebm4A3ZWbqVbqAZ6d0ax+kgbtVB0yudICp3bnc3+cp2L+D
ERhjqCY0uPkUSZMwZY/ZzS9kcEGd0GEDE038ySo15Nw8He2fESCLnAFX8m/j
WI4CG2huGfr3sSaWZsR5Dx01nuSqyHkPtoxhvxM5DO7MY/VzZNUi7NjGZKEh
poUjD90bF6ymI9rqT0k+HbCH+I+N0w7geeP5/toQcJDXbFl6Cpjl9mRSULkW
Hmy682Aqm462DA+byq2Adyj0sgypIcIZ1p095UfBkiGtxbf8wfmPPv/tlQhW
a2jyMClEWNM0+WhVAh3p/14jvjYL3vfC/lyHACaswmQtdu0IWM/MogP/Df7g
Y1q4vQBMvWN04/tHcGLO+yDHfoyTGXEfREftlXpnmqbBwi1vj2qsge1HsX4W
jzbhEW5NkXAZsLvS/pVjpuA8w5e02mPgOVvlVuWzYBWPF+/SL2njeQNGwaCj
S2Hy+ZtjwK8TclOCksHMWTJx9CywXtmzi1bF4KimfS7varSxRVXCRX3T9ecf
eGwp16aNs7X/lhVSoiOe+T0690fAVPYMWc4FbczGKBdC6/MhtHvHhY06hNNd
t/8rqQvO+4cU3RsK1o1o2uFbCm6lxhRwfAeLqNOCWrboEnYTNTBMlQHz8Pll
s1LABewZvGeMdbETJX69wtLR0Z+f/ZutwT+nmbuVXMAHJGfJsWZ6uLzk+voK
paHupex3IpHg8zWu1kWV4NLn73eH9YA3JIlPmiyDs6IPU/PZ9QmbXg5/yS+g
jwVVr7F5/0tDs+fzhYP2gJNO9YcNKIIHU5pbVLcbYB9GuSqjodteI3dTrcFm
eqtObLfAWTlRBhpFYBaBbZKeX8B5HzqEOIbBJ0JTuR9+N8DN693gjoc0xKns
vEZhNSRcTJecbd0KPp0yM3heDLz1cFELp6IhlsyN2jcXQ0OVbEHvM3TAHq+0
i7Wo4Lo9jXe9vcDiN6xDMuPBnY6eBjzN4BtKV7n9uY0Inw4Z2MfHdoAwpZ5i
UMhkTHjZp3qxeh5cvOPgk7YxE8KWWaerJJbBMwohfRc5TAnHld9arhc0xVel
I/tqvWlIwiiPT1gC7HBiwOS1AfiWNyncwRm86b7vVEY62L+m1ZbeB7YSvqvo
bWtGWNnLnmulBSxS9zTd0PAgYU7RBbWEEjB7XMWHnpqDeIBRPm1paONilN3e
VjCLE3X2/BCYqVEoovQbeDn9+ROzzeaE5wO0m/ulwGPiLtvZnMH9H+OcZVLA
PRpWS/7Z4M7MXbGVpeB2XvoOzjpzTNkbYeKrQ0NfggryDreBP1L1W0fmwM7b
JlYp7BaEHcaCxT6Kg20reQ+c1AZ3+PmToozA1lJdXdnm4NZ+9OiTFfhIUobH
wgkLfDsjnNlYkoaozB7M2B1s4a6aEH0JbKxTXyJ8C6wveKIv9wX4eG3P8axZ
sG+AXWea7CHClzJe/9iJwKEfd/5+/yD4ykiTxHGrQ3hOlNHg0tDVn8FqQnbg
aJKsUaczOE6i72jyOfDt0NSkxDhwRrv9l5vPwK+i+qkxdHCLmuPH8L1Uwm0H
efu1ZanYnNEO/BhFnafeTDOpgnsuea1VaIH740U3hxiAR16FkVePgCdoA2aB
zuAlnB53IQK8Idnpg89D8EV7H0pPzGHC03sicgy8LQk/O89U+kvVCj8VDl7f
oY2iS92WNkbi1njTnaD1jmcUXbCsnkqbtsGOAoE3/PNHUbf/6Vuui2CczIbl
1sAZZVm0xU22+BWjfCWPIvbeAzcreMCfdscNHtwJvuPSpNgrA5aapbb+NAW/
utQWIOQO7r3WX279FMz0gM6SRAPr1azEbXE+RjhqklsgdgC8dNu+8tuX44Td
9PLdbOtPEJbeMbByiGJHeGZ+y/UDz8HUQYmj+qPgwiYsoi1iTxg3nEx22Atu
qLtKCiWDrWuexKYqg4erGlgrKPZYgMT4oTOKflWQFleNwfxl1nSKDdggf6ix
1A984fH5ArW/wFVKOy2K9RwIN/CxGlpWgr/39ORufexIOLNIbFDogRNhPJX0
JCnpJOFZKcGJ24GnCEtf2rj01ceZ8GUXUZ0rF8BNlppxuwPBIjo2rW+CnbH3
DcYGbhR5yfqJOIaDt3HmFKZGg4uGhox648EryZZex1LB2LwquT0HXF/ycOxz
PfiI+BWNxlHwmR/aPW9ETxMObmIKKToGFpLg47ZpBBeH7bu7ouVCOFD/dWi0
sivcf7PjQIqQG+ESuudvq9vOEN4oll3fyHGWsKvTAusfU+AjBdnsNcPuhG3Y
vSKnG84R1i93uhuT60G4NLwywOORJ2EfZEiufgGW/tn4Vegt2PaZ7M38anCU
7U0twzpP3Mjl59JosT6/HHPj3Q3goWLLZO+PYCwg+P1+G/i+X9fBul4wzzSt
xH/l/65XCiSRuM4TLsiJulwhARbbm0Rz1wdL7OSaTb4CJvOF/3j/Bqy/ab5m
SNmLcHPmr/6yx+AU89d2qmLehC+usN7xTwIn5zKr2271ISyzNVF88Rq44WJu
w1EmX8J5tJCO40HgVNu2h3tmwCxB1cWPHf0IP33kptDUDbb7nOBWbO5PWCFt
UK77Bnijh9zSWjP4P/VVHaw=
               "]]}, "Charting`Private`Tag#3"]}}, {}}, <|
         "HighlightElements" -> <|
           "Label" -> {"XYLabel"}, "Ball" -> {"InterpolatedBall"}|>, 
          "LayoutOptions" -> <|
           "PlotRange" -> {{0., 364.9999925510204}, {0.55, 1.01}}, 
            "Frame" -> {{False, False}, {False, False}}, 
            "AxesOrigin" -> {0, 0.5500000000000013}, 
            "ImageSize" -> {360, 360/GoldenRatio}, "Axes" -> {True, True}, 
            "LabelStyle" -> {}, "AspectRatio" -> GoldenRatio^(-1), 
            "DefaultStyle" -> {
              Directive[
               Opacity[1.], 
               AbsoluteThickness[2], 
               RGBColor[0, 0, 
                Rational[2, 3]]], 
              Directive[
               Opacity[1.], 
               AbsoluteThickness[2], 
               RGBColor[
               0.33333333333333337`, 0.33333333333333337`, 
                0.33333333333333337`], 
               Dashing[{Small, Small}]], 
              Directive[
               Opacity[1.], 
               AbsoluteThickness[2], 
               RGBColor[0, 
                Rational[2, 3], 0], 
               Dashing[{Small, Small}]]}, 
            "HighlightLabelingFunctions" -> <|"CoordinatesToolOptions" -> ({
                Identity[
                 Part[#, 1]], 
                Identity[
                 Part[#, 2]]}& ), 
              "ScalingFunctions" -> {{Identity, Identity}, {
                Identity, Identity}}|>, "Primitives" -> {}, "GCFlag" -> 
            False|>, 
          "Meta" -> <|
           "DefaultHighlight" -> {"Dynamic", None}, "Index" -> {}, "Function" -> 
            Plot, "GroupHighlight" -> False|>|>, "DynamicHighlight"]],
       AspectRatio->NCache[GoldenRatio^(-1), 0.6180339887498948],
       Axes->{True, True},
       AxesLabel->{None, None},
       AxesOrigin->{0, 0.5500000000000013},
       DisplayFunction->Identity,
       Frame->{{False, False}, {False, False}},
       FrameLabel->{{None, None}, {None, None}},
       FrameTicks->{{Automatic, Automatic}, {Automatic, Automatic}},
       GridLines->{None, None},
       GridLinesStyle->Directive[
         GrayLevel[0.5, 0.4]],
       ImagePadding->{{28.57617291537198, 0.5}, {14.171874999999998`, 
        5.5859375}},
       Method->{
        "DefaultBoundaryStyle" -> Automatic, 
         "DefaultGraphicsInteraction" -> {
          "Version" -> 1.2, "TrackMousePosition" -> {True, False}, 
           "Effects" -> {
            "Highlight" -> {"ratio" -> 2}, "HighlightPoint" -> {"ratio" -> 2},
              "Droplines" -> {
              "freeformCursorMode" -> True, 
               "placement" -> {"x" -> "All", "y" -> "None"}}}}, 
         "DefaultMeshStyle" -> AbsolutePointSize[6], "ScalingFunctions" -> 
         None, "CoordinatesToolOptions" -> {"DisplayFunction" -> ({
             (Identity[#]& )[
              Part[#, 1]], 
             (Identity[#]& )[
              Part[#, 2]]}& ), "CopiedValueFunction" -> ({
             (Identity[#]& )[
              Part[#, 1]], 
             (Identity[#]& )[
              Part[#, 2]]}& )}},
       PlotRange->{{0., 364.9999925510204}, {0.55, 1.01}},
       PlotRangeClipping->True,
       PlotRangePadding->{{
          Scaled[0.02], 
          Scaled[0.02]}, {0, 0}},
       Ticks->FrontEndValueCache[{Automatic, {{0.6, 
            FormBox[
             TagBox[
              InterpretationBox[
               StyleBox["\"60%\"", ShowStringCharacters -> False], 0.6, 
               AutoDelete -> True], PercentForm], TraditionalForm]}, {0.7, 
            FormBox[
             TagBox[
              InterpretationBox[
               StyleBox["\"70%\"", ShowStringCharacters -> False], 0.7, 
               AutoDelete -> True], PercentForm], TraditionalForm]}, {0.8, 
            FormBox[
             TagBox[
              InterpretationBox[
               StyleBox["\"80%\"", ShowStringCharacters -> False], 0.8, 
               AutoDelete -> True], PercentForm], TraditionalForm]}, {0.9, 
            FormBox[
             TagBox[
              InterpretationBox[
               StyleBox["\"90%\"", ShowStringCharacters -> False], 0.9, 
               AutoDelete -> True], PercentForm], TraditionalForm]}, {1., 
            FormBox[
             TagBox[
              InterpretationBox[
               StyleBox["\"100%\"", ShowStringCharacters -> False], 1., 
               AutoDelete -> True], PercentForm], TraditionalForm]}}}, {
         Automatic, {{0.6, 
            FormBox[
             TagBox[
              InterpretationBox[
               StyleBox["\"60%\"", ShowStringCharacters -> False], 0.6, 
               AutoDelete -> True], PercentForm], TraditionalForm]}, {0.7, 
            FormBox[
             TagBox[
              InterpretationBox[
               StyleBox["\"70%\"", ShowStringCharacters -> False], 0.7, 
               AutoDelete -> True], PercentForm], TraditionalForm]}, {0.8, 
            FormBox[
             TagBox[
              InterpretationBox[
               StyleBox["\"80%\"", ShowStringCharacters -> False], 0.8, 
               AutoDelete -> True], PercentForm], TraditionalForm]}, {0.9, 
            FormBox[
             TagBox[
              InterpretationBox[
               StyleBox["\"90%\"", ShowStringCharacters -> False], 0.9, 
               AutoDelete -> True], PercentForm], TraditionalForm]}, {1., 
            FormBox[
             TagBox[
              InterpretationBox[
               StyleBox["\"100%\"", ShowStringCharacters -> False], 1., 
               AutoDelete -> True], PercentForm], TraditionalForm]}}}]], {967.5, -118.66252583997979},
       ImageScaled[{0.5, 0.5}], {360., 222.4922359499621},
      BaseStyle->{Graphics3DBoxOptions -> {SphericalRegion -> False}}]}, {
     InsetBox[
      GraphicsBox[{{{}, 
         InterpretationBox[{
           TagBox[{{}, {}, 
             TagBox[
              {RGBColor[0, 
                NCache[
                 Rational[2, 3], 0.6666666666666666], 0], PointSize[
               0.007333333333333334], AbsoluteThickness[2], 
               Dashing[{Small, Small}], LineBox[CompressedData["
1:eJxVVglYTen/z7SihJGtRFnKUtYRSp9jGSZD0WpsoaLhkuzST0OJxhIlNSr7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                "]]},
              Annotation[#, "Charting`Private`Tag#1"]& ]},
            {
            "WolframDynamicHighlight", <|
             "Label" -> {"XYLabel"}, "Ball" -> {"IndicatedBall"}|>}], 
           DynamicBox[(Charting`HighlightActionBox["DynamicHighlight", {}, 
             Slot["HighlightElements"], 
             Slot["LayoutOptions"], 
             Slot["Meta"], 
             Charting`HighlightActionFunction["DynamicHighlight", {{{}, {}, 
                Annotation[{
                  Hue[0.67, 0.6, 0.6], 
                  Directive[
                   PointSize[0.007333333333333334], 
                   AbsoluteThickness[2], 
                   RGBColor[0, 
                    Rational[2, 3], 0], 
                   Dashing[{Small, Small}]], 
                  Line[CompressedData["
1:eJxVVglYTen/z7SihJGtRFnKUtYRSp9jGSZD0WpsoaLhkuzST0OJxhIlNSr7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                   "]]}, "Charting`Private`Tag#1"]}}, <|
              "HighlightElements" -> <|
                "Label" -> {"XYLabel"}, "Ball" -> {"IndicatedBall"}|>, 
               "LayoutOptions" -> <|
                "PlotRange" -> {{0., 280.}, {0., 1.}}, 
                 "Frame" -> {{False, False}, {False, False}}, 
                 "AxesOrigin" -> {0, 0}, 
                 "ImageSize" -> {360, 360/GoldenRatio}, 
                 "Axes" -> {True, True}, "LabelStyle" -> {}, "AspectRatio" -> 
                 GoldenRatio^(-1), "DefaultStyle" -> {
                   Directive[
                    PointSize[0.007333333333333334], 
                    AbsoluteThickness[2], 
                    RGBColor[0, 
                    Rational[2, 3], 0], 
                    Dashing[{Small, Small}]]}, 
                 "HighlightLabelingFunctions" -> <|
                  "CoordinatesToolOptions" -> ({
                    Identity[
                    Part[#, 1]], 
                    Identity[
                    Part[#, 2]]}& ), 
                   "ScalingFunctions" -> {{Identity, Identity}, {
                    Identity, Identity}}|>, "Primitives" -> {}, "GCFlag" -> 
                 False|>, 
               "Meta" -> <|
                "DefaultHighlight" -> {"Dynamic", None}, "Index" -> {}, 
                 "Function" -> ListPlot, "GroupHighlight" -> False|>|>]]& )[<|
             "HighlightElements" -> <|
               "Label" -> {"XYLabel"}, "Ball" -> {"IndicatedBall"}|>, 
              "LayoutOptions" -> <|
               "PlotRange" -> {{0., 280.}, {0., 1.}}, 
                "Frame" -> {{False, False}, {False, False}}, 
                "AxesOrigin" -> {0, 0}, "ImageSize" -> {360, 360/GoldenRatio},
                 "Axes" -> {True, True}, "LabelStyle" -> {}, "AspectRatio" -> 
                GoldenRatio^(-1), "DefaultStyle" -> {
                  Directive[
                   PointSize[0.007333333333333334], 
                   AbsoluteThickness[2], 
                   RGBColor[0, 
                    Rational[2, 3], 0], 
                   Dashing[{Small, Small}]]}, 
                "HighlightLabelingFunctions" -> <|
                 "CoordinatesToolOptions" -> ({
                    Identity[
                    Part[#, 1]], 
                    Identity[
                    Part[#, 2]]}& ), 
                  "ScalingFunctions" -> {{Identity, Identity}, {
                    Identity, Identity}}|>, "Primitives" -> {}, "GCFlag" -> 
                False|>, 
              "Meta" -> <|
               "DefaultHighlight" -> {"Dynamic", None}, "Index" -> {}, 
                "Function" -> ListPlot, "GroupHighlight" -> False|>|>],
            
            ImageSizeCache->{{
             4.503599627370496*^15, -4.503599627370496*^15}, {
             4.503599627370496*^15, -4.503599627370496*^15}}]},
          Annotation[{{{}, {}, 
             Annotation[{
               Hue[0.67, 0.6, 0.6], 
               Directive[
                PointSize[0.007333333333333334], 
                AbsoluteThickness[2], 
                RGBColor[0, 
                 Rational[2, 3], 0], 
                Dashing[{Small, Small}]], 
               Line[CompressedData["
1:eJxVVglYTen/z7SihJGtRFnKUtYRSp9jGSZD0WpsoaLhkuzST0OJxhIlNSr7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                "]]}, "Charting`Private`Tag#1"]}}, <|
           "HighlightElements" -> <|
             "Label" -> {"XYLabel"}, "Ball" -> {"IndicatedBall"}|>, 
            "LayoutOptions" -> <|
             "PlotRange" -> {{0., 280.}, {0., 1.}}, 
              "Frame" -> {{False, False}, {False, False}}, 
              "AxesOrigin" -> {0, 0}, "ImageSize" -> {360, 360/GoldenRatio}, 
              "Axes" -> {True, True}, "LabelStyle" -> {}, "AspectRatio" -> 
              GoldenRatio^(-1), "DefaultStyle" -> {
                Directive[
                 PointSize[0.007333333333333334], 
                 AbsoluteThickness[2], 
                 RGBColor[0, 
                  Rational[2, 3], 0], 
                 Dashing[{Small, Small}]]}, 
              "HighlightLabelingFunctions" -> <|"CoordinatesToolOptions" -> ({
                  Identity[
                   Part[#, 1]], 
                  Identity[
                   Part[#, 2]]}& ), 
                "ScalingFunctions" -> {{Identity, Identity}, {
                  Identity, Identity}}|>, "Primitives" -> {}, "GCFlag" -> 
              False|>, 
            "Meta" -> <|
             "DefaultHighlight" -> {"Dynamic", None}, "Index" -> {}, 
              "Function" -> ListPlot, "GroupHighlight" -> False|>|>, 
           "DynamicHighlight"]], {{}, {}}}, {{}, 
         InterpretationBox[{
           TagBox[{{}, {}, 
             TagBox[
              {RGBColor[
               0.33333333333333337`, 0.33333333333333337`, 
                0.33333333333333337`], PointSize[0.007333333333333334], 
               AbsoluteThickness[2], Dashing[{Small, Small}], 
               LineBox[CompressedData["
1:eJxVVwc4lfsft0pFymjgJtJebkuk+ry6pV1KRYPGrUt5aYi0bto0SCmliXJL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                "]]},
              Annotation[#, "Charting`Private`Tag#1"]& ]},
            {
            "WolframDynamicHighlight", <|
             "Label" -> {"XYLabel"}, "Ball" -> {"IndicatedBall"}|>}], 
           DynamicBox[(Charting`HighlightActionBox["DynamicHighlight", {}, 
             Slot["HighlightElements"], 
             Slot["LayoutOptions"], 
             Slot["Meta"], 
             Charting`HighlightActionFunction["DynamicHighlight", {{{}, {}, 
                Annotation[{
                  Hue[0.67, 0.6, 0.6], 
                  Directive[
                   PointSize[0.007333333333333334], 
                   AbsoluteThickness[2], 
                   RGBColor[
                   0.33333333333333337`, 0.33333333333333337`, 
                    0.33333333333333337`], 
                   Dashing[{Small, Small}]], 
                  Line[CompressedData["
1:eJxVVwc4lfsft0pFymjgJtJebkuk+ry6pV1KRYPGrUt5aYi0bto0SCmliXJL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                   "]]}, "Charting`Private`Tag#1"]}}, <|
              "HighlightElements" -> <|
                "Label" -> {"XYLabel"}, "Ball" -> {"IndicatedBall"}|>, 
               "LayoutOptions" -> <|
                "PlotRange" -> {{0., 280.}, {0., 1.}}, 
                 "Frame" -> {{False, False}, {False, False}}, 
                 "AxesOrigin" -> {0, 0}, 
                 "ImageSize" -> {360, 360/GoldenRatio}, 
                 "Axes" -> {True, True}, "LabelStyle" -> {}, "AspectRatio" -> 
                 GoldenRatio^(-1), "DefaultStyle" -> {
                   Directive[
                    PointSize[0.007333333333333334], 
                    AbsoluteThickness[2], 
                    RGBColor[
                    0.33333333333333337`, 0.33333333333333337`, 
                    0.33333333333333337`], 
                    Dashing[{Small, Small}]]}, 
                 "HighlightLabelingFunctions" -> <|
                  "CoordinatesToolOptions" -> ({
                    Identity[
                    Part[#, 1]], 
                    Identity[
                    Part[#, 2]]}& ), 
                   "ScalingFunctions" -> {{Identity, Identity}, {
                    Identity, Identity}}|>, "Primitives" -> {}, "GCFlag" -> 
                 False|>, 
               "Meta" -> <|
                "DefaultHighlight" -> {"Dynamic", None}, "Index" -> {}, 
                 "Function" -> ListPlot, "GroupHighlight" -> False|>|>]]& )[<|
             "HighlightElements" -> <|
               "Label" -> {"XYLabel"}, "Ball" -> {"IndicatedBall"}|>, 
              "LayoutOptions" -> <|
               "PlotRange" -> {{0., 280.}, {0., 1.}}, 
                "Frame" -> {{False, False}, {False, False}}, 
                "AxesOrigin" -> {0, 0}, "ImageSize" -> {360, 360/GoldenRatio},
                 "Axes" -> {True, True}, "LabelStyle" -> {}, "AspectRatio" -> 
                GoldenRatio^(-1), "DefaultStyle" -> {
                  Directive[
                   PointSize[0.007333333333333334], 
                   AbsoluteThickness[2], 
                   RGBColor[
                   0.33333333333333337`, 0.33333333333333337`, 
                    0.33333333333333337`], 
                   Dashing[{Small, Small}]]}, 
                "HighlightLabelingFunctions" -> <|
                 "CoordinatesToolOptions" -> ({
                    Identity[
                    Part[#, 1]], 
                    Identity[
                    Part[#, 2]]}& ), 
                  "ScalingFunctions" -> {{Identity, Identity}, {
                    Identity, Identity}}|>, "Primitives" -> {}, "GCFlag" -> 
                False|>, 
              "Meta" -> <|
               "DefaultHighlight" -> {"Dynamic", None}, "Index" -> {}, 
                "Function" -> ListPlot, "GroupHighlight" -> False|>|>],
            
            ImageSizeCache->{{
             4.503599627370496*^15, -4.503599627370496*^15}, {
             4.503599627370496*^15, -4.503599627370496*^15}}]},
          Annotation[{{{}, {}, 
             Annotation[{
               Hue[0.67, 0.6, 0.6], 
               Directive[
                PointSize[0.007333333333333334], 
                AbsoluteThickness[2], 
                RGBColor[
                0.33333333333333337`, 0.33333333333333337`, 
                 0.33333333333333337`], 
                Dashing[{Small, Small}]], 
               Line[CompressedData["
1:eJxVVwc4lfsft0pFymjgJtJebkuk+ry6pV1KRYPGrUt5aYi0bto0SCmliXJL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                "]]}, "Charting`Private`Tag#1"]}}, <|
           "HighlightElements" -> <|
             "Label" -> {"XYLabel"}, "Ball" -> {"IndicatedBall"}|>, 
            "LayoutOptions" -> <|
             "PlotRange" -> {{0., 280.}, {0., 1.}}, 
              "Frame" -> {{False, False}, {False, False}}, 
              "AxesOrigin" -> {0, 0}, "ImageSize" -> {360, 360/GoldenRatio}, 
              "Axes" -> {True, True}, "LabelStyle" -> {}, "AspectRatio" -> 
              GoldenRatio^(-1), "DefaultStyle" -> {
                Directive[
                 PointSize[0.007333333333333334], 
                 AbsoluteThickness[2], 
                 RGBColor[
                 0.33333333333333337`, 0.33333333333333337`, 
                  0.33333333333333337`], 
                 Dashing[{Small, Small}]]}, 
              "HighlightLabelingFunctions" -> <|"CoordinatesToolOptions" -> ({
                  Identity[
                   Part[#, 1]], 
                  Identity[
                   Part[#, 2]]}& ), 
                "ScalingFunctions" -> {{Identity, Identity}, {
                  Identity, Identity}}|>, "Primitives" -> {}, "GCFlag" -> 
              False|>, 
            "Meta" -> <|
             "DefaultHighlight" -> {"Dynamic", None}, "Index" -> {}, 
              "Function" -> ListPlot, "GroupHighlight" -> False|>|>, 
           "DynamicHighlight"]], {{}, {}}}, {{}, 
         InterpretationBox[{
           TagBox[{{}, {}, 
             TagBox[
              {RGBColor[0, 0, 
                NCache[
                 Rational[2, 3], 0.6666666666666666]], PointSize[
               0.007333333333333334], AbsoluteThickness[2], 
               LineBox[CompressedData["
1:eJxVlnk81F3/xkUppZRWqUjdRVSyRErXMXayjl0KISVJO9q0UIh2dxtK3GmV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                "]]},
              Annotation[#, "Charting`Private`Tag#1"]& ]},
            {
            "WolframDynamicHighlight", <|
             "Label" -> {"XYLabel"}, "Ball" -> {"IndicatedBall"}|>}], 
           DynamicBox[(Charting`HighlightActionBox["DynamicHighlight", {}, 
             Slot["HighlightElements"], 
             Slot["LayoutOptions"], 
             Slot["Meta"], 
             Charting`HighlightActionFunction["DynamicHighlight", {{{}, {}, 
                Annotation[{
                  Hue[0.67, 0.6, 0.6], 
                  Directive[
                   PointSize[0.007333333333333334], 
                   AbsoluteThickness[2], 
                   RGBColor[0, 0, 
                    Rational[2, 3]]], 
                  Line[CompressedData["
1:eJxVlnk81F3/xkUppZRWqUjdRVSyRErXMXayjl0KISVJO9q0UIh2dxtK3GmV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                   "]]}, "Charting`Private`Tag#1"]}}, <|
              "HighlightElements" -> <|
                "Label" -> {"XYLabel"}, "Ball" -> {"IndicatedBall"}|>, 
               "LayoutOptions" -> <|
                "PlotRange" -> {{0., 280.}, {0., 1.}}, 
                 "Frame" -> {{False, False}, {False, False}}, 
                 "AxesOrigin" -> {0, 0}, 
                 "ImageSize" -> {360, 360/GoldenRatio}, 
                 "Axes" -> {True, True}, "LabelStyle" -> {}, "AspectRatio" -> 
                 GoldenRatio^(-1), "DefaultStyle" -> {
                   Directive[
                    PointSize[0.007333333333333334], 
                    AbsoluteThickness[2], 
                    RGBColor[0, 0, 
                    Rational[2, 3]]]}, 
                 "HighlightLabelingFunctions" -> <|
                  "CoordinatesToolOptions" -> ({
                    Identity[
                    Part[#, 1]], 
                    Identity[
                    Part[#, 2]]}& ), 
                   "ScalingFunctions" -> {{Identity, Identity}, {
                    Identity, Identity}}|>, "Primitives" -> {}, "GCFlag" -> 
                 False|>, 
               "Meta" -> <|
                "DefaultHighlight" -> {"Dynamic", None}, "Index" -> {}, 
                 "Function" -> ListPlot, "GroupHighlight" -> False|>|>]]& )[<|
             "HighlightElements" -> <|
               "Label" -> {"XYLabel"}, "Ball" -> {"IndicatedBall"}|>, 
              "LayoutOptions" -> <|
               "PlotRange" -> {{0., 280.}, {0., 1.}}, 
                "Frame" -> {{False, False}, {False, False}}, 
                "AxesOrigin" -> {0, 0}, "ImageSize" -> {360, 360/GoldenRatio},
                 "Axes" -> {True, True}, "LabelStyle" -> {}, "AspectRatio" -> 
                GoldenRatio^(-1), "DefaultStyle" -> {
                  Directive[
                   PointSize[0.007333333333333334], 
                   AbsoluteThickness[2], 
                   RGBColor[0, 0, 
                    Rational[2, 3]]]}, 
                "HighlightLabelingFunctions" -> <|
                 "CoordinatesToolOptions" -> ({
                    Identity[
                    Part[#, 1]], 
                    Identity[
                    Part[#, 2]]}& ), 
                  "ScalingFunctions" -> {{Identity, Identity}, {
                    Identity, Identity}}|>, "Primitives" -> {}, "GCFlag" -> 
                False|>, 
              "Meta" -> <|
               "DefaultHighlight" -> {"Dynamic", None}, "Index" -> {}, 
                "Function" -> ListPlot, "GroupHighlight" -> False|>|>],
            
            ImageSizeCache->{{
             4.503599627370496*^15, -4.503599627370496*^15}, {
             4.503599627370496*^15, -4.503599627370496*^15}}]},
          Annotation[{{{}, {}, 
             Annotation[{
               Hue[0.67, 0.6, 0.6], 
               Directive[
                PointSize[0.007333333333333334], 
                AbsoluteThickness[2], 
                RGBColor[0, 0, 
                 Rational[2, 3]]], 
               Line[CompressedData["
1:eJxVlnk81F3/xkUppZRWqUjdRVSyRErXMXayjl0KISVJO9q0UIh2dxtK3GmV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                "]]}, "Charting`Private`Tag#1"]}}, <|
           "HighlightElements" -> <|
             "Label" -> {"XYLabel"}, "Ball" -> {"IndicatedBall"}|>, 
            "LayoutOptions" -> <|
             "PlotRange" -> {{0., 280.}, {0., 1.}}, 
              "Frame" -> {{False, False}, {False, False}}, 
              "AxesOrigin" -> {0, 0}, "ImageSize" -> {360, 360/GoldenRatio}, 
              "Axes" -> {True, True}, "LabelStyle" -> {}, "AspectRatio" -> 
              GoldenRatio^(-1), "DefaultStyle" -> {
                Directive[
                 PointSize[0.007333333333333334], 
                 AbsoluteThickness[2], 
                 RGBColor[0, 0, 
                  Rational[2, 3]]]}, 
              "HighlightLabelingFunctions" -> <|"CoordinatesToolOptions" -> ({
                  Identity[
                   Part[#, 1]], 
                  Identity[
                   Part[#, 2]]}& ), 
                "ScalingFunctions" -> {{Identity, Identity}, {
                  Identity, Identity}}|>, "Primitives" -> {}, "GCFlag" -> 
              False|>, 
            "Meta" -> <|
             "DefaultHighlight" -> {"Dynamic", None}, "Index" -> {}, 
              "Function" -> ListPlot, "GroupHighlight" -> False|>|>, 
           "DynamicHighlight"]], {{}, {}}}, 
        InterpretationBox[{
          TagBox[{{{}, {}, 
             TagBox[
              {GrayLevel[0.5], AbsoluteThickness[2], Opacity[1.], 
               Dashing[{Small, Small}], LineBox[CompressedData["
1:eJwB4QQe+yFib1JlAgAAAE0AAAACAAAAIo/9o54e4T7saaYyuRsMwbcIKR9t
aL8/FkMMxOMXDMHBeK6kKGjPP0AcclUOFAzBxjBxZwZo3z+Tzj14YwwMwciM
0kj1Z+8/OjPVvQ39C8HJOoO57Gf/P4n8A0li3gvBypHbcehnD0Amj2FfC6EL
wUq9B07mZx9AYbQcjF0mC8HNDTYJBF0wQKh3PoVeHArBQo9FwKdPOEAb0yUJ
ACQJwWUv+g0xDUBARrx0yYAwCMFNKWXxFkdEQEMebyleKAfBstR9dck4SEBq
GC8U3DEGwTsSKq8Ef0xAZIuanrYmBcFn+5KdpVhQQBeMbWVwIATBb8bnM69N
UkD0JAa3yisDwYpaBiX9bFRAojZKqIEiAsFjx3tmMWhWQH3gUyTZKgHBwQcZ
UWtZWEAOGMXcDzgAwTERgJbpdFpA5pDDaUZh/sBg8z0sTmxcQAQiiC+udfzA
oZ7FHPeNXkDGpKM0z2D6wLOOOtvSUmBA+kKOsq5V+MB0uj1QnUxhQIURBEbP
bfbAv8ql8olbYkCz0dAYqVz0wGlHOb1pWGNAN8IoAcRu8sCcqDG1a2pkQF+k
1yiYV/DAkfO9gXB3ZUDxQ6uSVZTswOaqdXZocmZAzZ+9/vy/6MDERpKYgoJn
QPLefekWmeTAAU/a4o+AaEDDflT/srjgwABBtgGgeWlA76qSDZjX2cCIF/dN
0odqQOge2BmvmNHAcFpjwveDa0BnqJT4lM3DwOGBNGQ/lWxADgGFwa38mMAU
k5naiaFtQDYZdYPrgLpAphAqecebbkCkNkyPeIbMQMFyH0Unq29AxSkTsViL
1kCeIKAcPVRwQOZ2U8RwRt5AvXz6AGjQcEAlqyt6R+3iQCFLB/wjV3FAkrd/
E+QJ50C0zymL2dRxQE9jvYH+3+pAjMb+MCBdckDGK01xpgjvQJNz6Wpg3HJA
x0njGmZ18UB8FR4PIllzQD3iUIS6XPNAqSkFynTgc0AMiWeuVW31QAb0ARnB
XnRAiP/ywq9a90CnMLF+nud0QF2EJ5hQcflAKWKqTv1tdUDA7Yz0Mn77QNtJ
ubJV63VA0CZnO9Rn/UDSo3otP3N2QD1u6kK8ev9A+LNRPCLydkCpQnGaMbUA
Qf+4crWGbndAesAF1yWoAUFLMEZFfPV3QHvF7nO9rwJBx10vaWtzeEBRMhKG
tKUDQRJjaLuddXhAp5Cpzv6pA0FeaKEN0Hd4QADvQBdJrgNB9nITsjR8eECx
q2+o3bYDQSSI9/r9hHhADiXNygbIA0GAsr+MkJZ4QMoXiA9Z6gNBOgdQsLW5
eEBF/f2Y/S4EQYYMiQLou3hAnluV4UczBEHREcJUGr54QPS5LCqSNwRBaBw0
+X7CeECjdlu7JkAEQZcxGEJIy3hAA/C43U9RBEH0W+DT2tx4QMHicyKicwRB
QGEZJg3feEAZQQtr7HcEQYtmUng/4XhAcJ+iszZ8BEEiccQcpOV4QB9c0UTL
hARBUYaoZW3ueEB+1S5n9JUEQZyL4bef8HhA1TPGrz6aBEHokBoK0vJ4QC2S
XfiIngRBgJuMrjb3eEDeToyJHacEQcygxQBp+XhAN60j0merBEEXpv5Sm/t4
QI0LuxqyrwRBYqs3pc39eEDkaVJj/LMEQa6wcPf//3hAPMjpq0a4BEH27UK5

                "]]},
              Annotation[#, "Charting`Private`Tag#1"]& ]}, {}},
           {
           "WolframDynamicHighlight", <|
            "Label" -> {"XYLabel"}, "Ball" -> {"InterpolatedBall"}|>}], 
          DynamicBox[(Charting`HighlightActionBox["DynamicHighlight", {}, 
            Slot["HighlightElements"], 
            Slot["LayoutOptions"], 
            Slot["Meta"], 
            Charting`HighlightActionFunction["DynamicHighlight", {{{{}, {}, 
                Annotation[{
                  Directive[
                   Opacity[1.], 
                   AbsoluteThickness[2], 
                   GrayLevel[0.5], 
                   Dashing[{Small, Small}]], 
                  Line[CompressedData["
1:eJwB4QQe+yFib1JlAgAAAE0AAAACAAAAIo/9o54e4T7saaYyuRsMwbcIKR9t
aL8/FkMMxOMXDMHBeK6kKGjPP0AcclUOFAzBxjBxZwZo3z+Tzj14YwwMwciM
0kj1Z+8/OjPVvQ39C8HJOoO57Gf/P4n8A0li3gvBypHbcehnD0Amj2FfC6EL
wUq9B07mZx9AYbQcjF0mC8HNDTYJBF0wQKh3PoVeHArBQo9FwKdPOEAb0yUJ
ACQJwWUv+g0xDUBARrx0yYAwCMFNKWXxFkdEQEMebyleKAfBstR9dck4SEBq
GC8U3DEGwTsSKq8Ef0xAZIuanrYmBcFn+5KdpVhQQBeMbWVwIATBb8bnM69N
UkD0JAa3yisDwYpaBiX9bFRAojZKqIEiAsFjx3tmMWhWQH3gUyTZKgHBwQcZ
UWtZWEAOGMXcDzgAwTERgJbpdFpA5pDDaUZh/sBg8z0sTmxcQAQiiC+udfzA
oZ7FHPeNXkDGpKM0z2D6wLOOOtvSUmBA+kKOsq5V+MB0uj1QnUxhQIURBEbP
bfbAv8ql8olbYkCz0dAYqVz0wGlHOb1pWGNAN8IoAcRu8sCcqDG1a2pkQF+k
1yiYV/DAkfO9gXB3ZUDxQ6uSVZTswOaqdXZocmZAzZ+9/vy/6MDERpKYgoJn
QPLefekWmeTAAU/a4o+AaEDDflT/srjgwABBtgGgeWlA76qSDZjX2cCIF/dN
0odqQOge2BmvmNHAcFpjwveDa0BnqJT4lM3DwOGBNGQ/lWxADgGFwa38mMAU
k5naiaFtQDYZdYPrgLpAphAqecebbkCkNkyPeIbMQMFyH0Unq29AxSkTsViL
1kCeIKAcPVRwQOZ2U8RwRt5AvXz6AGjQcEAlqyt6R+3iQCFLB/wjV3FAkrd/
E+QJ50C0zymL2dRxQE9jvYH+3+pAjMb+MCBdckDGK01xpgjvQJNz6Wpg3HJA
x0njGmZ18UB8FR4PIllzQD3iUIS6XPNAqSkFynTgc0AMiWeuVW31QAb0ARnB
XnRAiP/ywq9a90CnMLF+nud0QF2EJ5hQcflAKWKqTv1tdUDA7Yz0Mn77QNtJ
ubJV63VA0CZnO9Rn/UDSo3otP3N2QD1u6kK8ev9A+LNRPCLydkCpQnGaMbUA
Qf+4crWGbndAesAF1yWoAUFLMEZFfPV3QHvF7nO9rwJBx10vaWtzeEBRMhKG
tKUDQRJjaLuddXhAp5Cpzv6pA0FeaKEN0Hd4QADvQBdJrgNB9nITsjR8eECx
q2+o3bYDQSSI9/r9hHhADiXNygbIA0GAsr+MkJZ4QMoXiA9Z6gNBOgdQsLW5
eEBF/f2Y/S4EQYYMiQLou3hAnluV4UczBEHREcJUGr54QPS5LCqSNwRBaBw0
+X7CeECjdlu7JkAEQZcxGEJIy3hAA/C43U9RBEH0W+DT2tx4QMHicyKicwRB
QGEZJg3feEAZQQtr7HcEQYtmUng/4XhAcJ+iszZ8BEEiccQcpOV4QB9c0UTL
hARBUYaoZW3ueEB+1S5n9JUEQZyL4bef8HhA1TPGrz6aBEHokBoK0vJ4QC2S
XfiIngRBgJuMrjb3eEDeToyJHacEQcygxQBp+XhAN60j0merBEEXpv5Sm/t4
QI0LuxqyrwRBYqs3pc39eEDkaVJj/LMEQa6wcPf//3hAPMjpq0a4BEH27UK5

                   "]]}, "Charting`Private`Tag#1"]}}, {}}, <|
             "HighlightElements" -> <|
               "Label" -> {"XYLabel"}, "Ball" -> {"InterpolatedBall"}|>, 
              "LayoutOptions" -> <|
               "PlotRange" -> {{0, 400}, {-230263.14973147155`, 
                  169736.83394199784`}}, 
                "Frame" -> {{False, False}, {False, False}}, 
                "AxesOrigin" -> {0, 0}, "ImageSize" -> {360, 360/GoldenRatio},
                 "Axes" -> {True, True}, "LabelStyle" -> {}, "AspectRatio" -> 
                GoldenRatio^(-1), "DefaultStyle" -> {
                  Directive[
                   Opacity[1.], 
                   AbsoluteThickness[2], 
                   GrayLevel[0.5], 
                   Dashing[{Small, Small}]]}, 
                "HighlightLabelingFunctions" -> <|
                 "CoordinatesToolOptions" -> ({
                    Identity[
                    Part[#, 1]], 
                    Identity[
                    Part[#, 2]]}& ), 
                  "ScalingFunctions" -> {{Identity, Identity}, {
                    Identity, Identity}}|>, "Primitives" -> {}, "GCFlag" -> 
                False|>, 
              "Meta" -> <|
               "DefaultHighlight" -> {"Dynamic", None}, "Index" -> {}, 
                "Function" -> Plot, "GroupHighlight" -> False|>|>]]& )[<|
            "HighlightElements" -> <|
              "Label" -> {"XYLabel"}, "Ball" -> {"InterpolatedBall"}|>, 
             "LayoutOptions" -> <|
              "PlotRange" -> {{0, 400}, {-230263.14973147155`, 
                 169736.83394199784`}}, 
               "Frame" -> {{False, False}, {False, False}}, 
               "AxesOrigin" -> {0, 0}, "ImageSize" -> {360, 360/GoldenRatio}, 
               "Axes" -> {True, True}, "LabelStyle" -> {}, "AspectRatio" -> 
               GoldenRatio^(-1), "DefaultStyle" -> {
                 Directive[
                  Opacity[1.], 
                  AbsoluteThickness[2], 
                  GrayLevel[0.5], 
                  Dashing[{Small, Small}]]}, 
               "HighlightLabelingFunctions" -> <|"CoordinatesToolOptions" -> ({
                   Identity[
                    Part[#, 1]], 
                   Identity[
                    Part[#, 2]]}& ), 
                 "ScalingFunctions" -> {{Identity, Identity}, {
                   Identity, Identity}}|>, "Primitives" -> {}, "GCFlag" -> 
               False|>, 
             "Meta" -> <|
              "DefaultHighlight" -> {"Dynamic", None}, "Index" -> {}, 
               "Function" -> Plot, "GroupHighlight" -> False|>|>],
           
           ImageSizeCache->{{4.503599627370496*^15, -4.503599627370496*^15}, {
            4.503599627370496*^15, -4.503599627370496*^15}}]},
         Annotation[{{{{}, {}, 
             Annotation[{
               Directive[
                Opacity[1.], 
                AbsoluteThickness[2], 
                GrayLevel[0.5], 
                Dashing[{Small, Small}]], 
               Line[CompressedData["
1:eJwB4QQe+yFib1JlAgAAAE0AAAACAAAAIo/9o54e4T7saaYyuRsMwbcIKR9t
aL8/FkMMxOMXDMHBeK6kKGjPP0AcclUOFAzBxjBxZwZo3z+Tzj14YwwMwciM
0kj1Z+8/OjPVvQ39C8HJOoO57Gf/P4n8A0li3gvBypHbcehnD0Amj2FfC6EL
wUq9B07mZx9AYbQcjF0mC8HNDTYJBF0wQKh3PoVeHArBQo9FwKdPOEAb0yUJ
ACQJwWUv+g0xDUBARrx0yYAwCMFNKWXxFkdEQEMebyleKAfBstR9dck4SEBq
GC8U3DEGwTsSKq8Ef0xAZIuanrYmBcFn+5KdpVhQQBeMbWVwIATBb8bnM69N
UkD0JAa3yisDwYpaBiX9bFRAojZKqIEiAsFjx3tmMWhWQH3gUyTZKgHBwQcZ
UWtZWEAOGMXcDzgAwTERgJbpdFpA5pDDaUZh/sBg8z0sTmxcQAQiiC+udfzA
oZ7FHPeNXkDGpKM0z2D6wLOOOtvSUmBA+kKOsq5V+MB0uj1QnUxhQIURBEbP
bfbAv8ql8olbYkCz0dAYqVz0wGlHOb1pWGNAN8IoAcRu8sCcqDG1a2pkQF+k
1yiYV/DAkfO9gXB3ZUDxQ6uSVZTswOaqdXZocmZAzZ+9/vy/6MDERpKYgoJn
QPLefekWmeTAAU/a4o+AaEDDflT/srjgwABBtgGgeWlA76qSDZjX2cCIF/dN
0odqQOge2BmvmNHAcFpjwveDa0BnqJT4lM3DwOGBNGQ/lWxADgGFwa38mMAU
k5naiaFtQDYZdYPrgLpAphAqecebbkCkNkyPeIbMQMFyH0Unq29AxSkTsViL
1kCeIKAcPVRwQOZ2U8RwRt5AvXz6AGjQcEAlqyt6R+3iQCFLB/wjV3FAkrd/
E+QJ50C0zymL2dRxQE9jvYH+3+pAjMb+MCBdckDGK01xpgjvQJNz6Wpg3HJA
x0njGmZ18UB8FR4PIllzQD3iUIS6XPNAqSkFynTgc0AMiWeuVW31QAb0ARnB
XnRAiP/ywq9a90CnMLF+nud0QF2EJ5hQcflAKWKqTv1tdUDA7Yz0Mn77QNtJ
ubJV63VA0CZnO9Rn/UDSo3otP3N2QD1u6kK8ev9A+LNRPCLydkCpQnGaMbUA
Qf+4crWGbndAesAF1yWoAUFLMEZFfPV3QHvF7nO9rwJBx10vaWtzeEBRMhKG
tKUDQRJjaLuddXhAp5Cpzv6pA0FeaKEN0Hd4QADvQBdJrgNB9nITsjR8eECx
q2+o3bYDQSSI9/r9hHhADiXNygbIA0GAsr+MkJZ4QMoXiA9Z6gNBOgdQsLW5
eEBF/f2Y/S4EQYYMiQLou3hAnluV4UczBEHREcJUGr54QPS5LCqSNwRBaBw0
+X7CeECjdlu7JkAEQZcxGEJIy3hAA/C43U9RBEH0W+DT2tx4QMHicyKicwRB
QGEZJg3feEAZQQtr7HcEQYtmUng/4XhAcJ+iszZ8BEEiccQcpOV4QB9c0UTL
hARBUYaoZW3ueEB+1S5n9JUEQZyL4bef8HhA1TPGrz6aBEHokBoK0vJ4QC2S
XfiIngRBgJuMrjb3eEDeToyJHacEQcygxQBp+XhAN60j0merBEEXpv5Sm/t4
QI0LuxqyrwRBYqs3pc39eEDkaVJj/LMEQa6wcPf//3hAPMjpq0a4BEH27UK5

                "]]}, "Charting`Private`Tag#1"]}}, {}}, <|
          "HighlightElements" -> <|
            "Label" -> {"XYLabel"}, "Ball" -> {"InterpolatedBall"}|>, 
           "LayoutOptions" -> <|
            "PlotRange" -> {{0, 400}, {-230263.14973147155`, 
               169736.83394199784`}}, 
             "Frame" -> {{False, False}, {False, False}}, 
             "AxesOrigin" -> {0, 0}, "ImageSize" -> {360, 360/GoldenRatio}, 
             "Axes" -> {True, True}, "LabelStyle" -> {}, "AspectRatio" -> 
             GoldenRatio^(-1), "DefaultStyle" -> {
               Directive[
                Opacity[1.], 
                AbsoluteThickness[2], 
                GrayLevel[0.5], 
                Dashing[{Small, Small}]]}, 
             "HighlightLabelingFunctions" -> <|"CoordinatesToolOptions" -> ({
                 Identity[
                  Part[#, 1]], 
                 Identity[
                  Part[#, 2]]}& ), 
               "ScalingFunctions" -> {{Identity, Identity}, {
                 Identity, Identity}}|>, "Primitives" -> {}, "GCFlag" -> 
             False|>, 
           "Meta" -> <|
            "DefaultHighlight" -> {"Dynamic", None}, "Index" -> {}, 
             "Function" -> Plot, "GroupHighlight" -> False|>|>, 
          "DynamicHighlight"]]},
       AspectRatio->NCache[GoldenRatio^(-1), 0.6180339887498948],
       Axes->{True, True},
       AxesLabel->{None, None},
       AxesOrigin->{0, 0},
       DisplayFunction->Identity,
       Frame->{{False, False}, {False, False}},
       FrameLabel->{{None, None}, {None, None}},
       FrameTicks->{{Automatic, Automatic}, {Automatic, Automatic}},
       GridLines->{None, None},
       GridLinesStyle->Directive[
         GrayLevel[0.5, 0.4]],
       ImagePadding->{{28.57617291537198, 0.5}, {14.171874999999998`, 
        5.5859375}},
       Method->{
        "AxisPadding" -> Scaled[0.02], "DefaultBoundaryStyle" -> Automatic, 
         "DefaultGraphicsInteraction" -> {
          "Version" -> 1.2, "TrackMousePosition" -> {True, False}, 
           "Effects" -> {
            "Highlight" -> {"ratio" -> 2}, "HighlightPoint" -> {"ratio" -> 2},
              "Droplines" -> {
              "freeformCursorMode" -> True, 
               "placement" -> {"x" -> "All", "y" -> "None"}}}}, 
         "DefaultMeshStyle" -> AbsolutePointSize[6], "DefaultPlotStyle" -> {
           Directive[
            RGBColor[0.368417, 0.506779, 0.709798], 
            AbsoluteThickness[2]], 
           Directive[
            RGBColor[0.880722, 0.611041, 0.142051], 
            AbsoluteThickness[2]], 
           Directive[
            RGBColor[0.560181, 0.691569, 0.194885], 
            AbsoluteThickness[2]], 
           Directive[
            RGBColor[0.922526, 0.385626, 0.209179], 
            AbsoluteThickness[2]], 
           Directive[
            RGBColor[0.528488, 0.470624, 0.701351], 
            AbsoluteThickness[2]], 
           Directive[
            RGBColor[0.772079, 0.431554, 0.102387], 
            AbsoluteThickness[2]], 
           Directive[
            RGBColor[0.363898, 0.618501, 0.782349], 
            AbsoluteThickness[2]], 
           Directive[
            RGBColor[1, 0.75, 0], 
            AbsoluteThickness[2]], 
           Directive[
            RGBColor[0.647624, 0.37816, 0.614037], 
            AbsoluteThickness[2]], 
           Directive[
            RGBColor[0.571589, 0.586483, 0.], 
            AbsoluteThickness[2]], 
           Directive[
            RGBColor[0.915, 0.3325, 0.2125], 
            AbsoluteThickness[2]], 
           Directive[
            RGBColor[0.40082222609352647`, 0.5220066643438841, 0.85], 
            AbsoluteThickness[2]], 
           Directive[
            RGBColor[
            0.9728288904374106, 0.621644452187053, 0.07336199581899142], 
            AbsoluteThickness[2]], 
           Directive[
            RGBColor[0.736782672705901, 0.358, 0.5030266573755369], 
            AbsoluteThickness[2]], 
           Directive[
            RGBColor[0.28026441037696703`, 0.715, 0.4292089322474965], 
            AbsoluteThickness[2]]}, "DomainPadding" -> Scaled[0.02], 
         "PointSizeFunction" -> "SmallPointSize", "RangePadding" -> 
         Scaled[0.05], "OptimizePlotMarkers" -> True, "IncludeHighlighting" -> 
         "CurrentSet", "HighlightStyle" -> Automatic, "OptimizePlotMarkers" -> 
         True, "CoordinatesToolOptions" -> {"DisplayFunction" -> ({
             Identity[
              Part[#, 1]], 
             Identity[
              Part[#, 2]]}& ), "CopiedValueFunction" -> ({
             Identity[
              Part[#, 1]], 
             Identity[
              Part[#, 2]]}& )}},
       PlotRange->{{0., 280.}, {0., 1.}},
       PlotRangeClipping->True,
       PlotRangePadding->{{0, 0}, {0, 0}},
       Ticks->FrontEndValueCache[{Automatic, {{0., 
            FormBox[
             TagBox[
              InterpretationBox[
               StyleBox["\"0%\"", ShowStringCharacters -> False], 0., 
               AutoDelete -> True], PercentForm], TraditionalForm]}, {0.2, 
            FormBox[
             TagBox[
              InterpretationBox[
               StyleBox["\"20%\"", ShowStringCharacters -> False], 0.2, 
               AutoDelete -> True], PercentForm], TraditionalForm]}, {0.4, 
            FormBox[
             TagBox[
              InterpretationBox[
               StyleBox["\"40%\"", ShowStringCharacters -> False], 0.4, 
               AutoDelete -> True], PercentForm], TraditionalForm]}, {
           0.6000000000000001, 
            FormBox[
             TagBox[
              InterpretationBox[
               StyleBox["\"60%\"", ShowStringCharacters -> False], 
               0.6000000000000001, AutoDelete -> True], PercentForm], 
             TraditionalForm]}, {0.8, 
            FormBox[
             TagBox[
              InterpretationBox[
               StyleBox["\"80%\"", ShowStringCharacters -> False], 0.8, 
               AutoDelete -> True], PercentForm], TraditionalForm]}, {1., 
            FormBox[
             TagBox[
              InterpretationBox[
               StyleBox["\"100%\"", ShowStringCharacters -> False], 1., 
               AutoDelete -> True], PercentForm], TraditionalForm]}}}, {
         Automatic, {{0., 
            FormBox[
             TagBox[
              InterpretationBox[
               StyleBox["\"0%\"", ShowStringCharacters -> False], 0., 
               AutoDelete -> True], PercentForm], TraditionalForm]}, {0.2, 
            FormBox[
             TagBox[
              InterpretationBox[
               StyleBox["\"20%\"", ShowStringCharacters -> False], 0.2, 
               AutoDelete -> True], PercentForm], TraditionalForm]}, {0.4, 
            FormBox[
             TagBox[
              InterpretationBox[
               StyleBox["\"40%\"", ShowStringCharacters -> False], 0.4, 
               AutoDelete -> True], PercentForm], TraditionalForm]}, {
           0.6000000000000001, 
            FormBox[
             TagBox[
              InterpretationBox[
               StyleBox["\"60%\"", ShowStringCharacters -> False], 
               0.6000000000000001, AutoDelete -> True], PercentForm], 
             TraditionalForm]}, {0.8, 
            FormBox[
             TagBox[
              InterpretationBox[
               StyleBox["\"80%\"", ShowStringCharacters -> False], 0.8, 
               AutoDelete -> True], PercentForm], TraditionalForm]}, {1., 
            FormBox[
             TagBox[
              InterpretationBox[
               StyleBox["\"100%\"", ShowStringCharacters -> False], 1., 
               AutoDelete -> True], PercentForm], TraditionalForm]}}}]], {193.5, -355.98757751993935},
       ImageScaled[{0.5, 0.5}], {360., 222.4922359499621},
      BaseStyle->{Graphics3DBoxOptions -> {SphericalRegion -> False}}], 
     InsetBox[
      GraphicsBox[{{{}, 
         InterpretationBox[{
           TagBox[{{}, {}, 
             TagBox[
              {RGBColor[0, 
                NCache[
                 Rational[2, 3], 0.6666666666666666], 0], PointSize[
               0.007333333333333334], AbsoluteThickness[2], 
               Dashing[{Small, Small}], LineBox[CompressedData["
1:eJxVV3k4lGsfHpwoHEt1lDaVVq1atKju51TSplRy2kuLwoRE+6KFQus5EVJJ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                "]]},
              Annotation[#, "Charting`Private`Tag#1"]& ]},
            {
            "WolframDynamicHighlight", <|
             "Label" -> {"XYLabel"}, "Ball" -> {"IndicatedBall"}|>}], 
           DynamicBox[(Charting`HighlightActionBox["DynamicHighlight", {}, 
             Slot["HighlightElements"], 
             Slot["LayoutOptions"], 
             Slot["Meta"], 
             Charting`HighlightActionFunction["DynamicHighlight", {{{}, {}, 
                Annotation[{
                  Hue[0.67, 0.6, 0.6], 
                  Directive[
                   PointSize[0.007333333333333334], 
                   AbsoluteThickness[2], 
                   RGBColor[0, 
                    Rational[2, 3], 0], 
                   Dashing[{Small, Small}]], 
                  Line[CompressedData["
1:eJxVV3k4lGsfHpwoHEt1lDaVVq1atKju51TSplRy2kuLwoRE+6KFQus5EVJJ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                   "]]}, "Charting`Private`Tag#1"]}}, <|
              "HighlightElements" -> <|
                "Label" -> {"XYLabel"}, "Ball" -> {"IndicatedBall"}|>, 
               "LayoutOptions" -> <|
                "PlotRange" -> {{0., 280.}, {0., 1.}}, 
                 "Frame" -> {{False, False}, {False, False}}, 
                 "AxesOrigin" -> {0, 0}, 
                 "ImageSize" -> {360, 360/GoldenRatio}, 
                 "Axes" -> {True, True}, "LabelStyle" -> {}, "AspectRatio" -> 
                 GoldenRatio^(-1), "DefaultStyle" -> {
                   Directive[
                    PointSize[0.007333333333333334], 
                    AbsoluteThickness[2], 
                    RGBColor[0, 
                    Rational[2, 3], 0], 
                    Dashing[{Small, Small}]]}, 
                 "HighlightLabelingFunctions" -> <|
                  "CoordinatesToolOptions" -> ({
                    Identity[
                    Part[#, 1]], 
                    Identity[
                    Part[#, 2]]}& ), 
                   "ScalingFunctions" -> {{Identity, Identity}, {
                    Identity, Identity}}|>, "Primitives" -> {}, "GCFlag" -> 
                 False|>, 
               "Meta" -> <|
                "DefaultHighlight" -> {"Dynamic", None}, "Index" -> {}, 
                 "Function" -> ListPlot, "GroupHighlight" -> False|>|>]]& )[<|
             "HighlightElements" -> <|
               "Label" -> {"XYLabel"}, "Ball" -> {"IndicatedBall"}|>, 
              "LayoutOptions" -> <|
               "PlotRange" -> {{0., 280.}, {0., 1.}}, 
                "Frame" -> {{False, False}, {False, False}}, 
                "AxesOrigin" -> {0, 0}, "ImageSize" -> {360, 360/GoldenRatio},
                 "Axes" -> {True, True}, "LabelStyle" -> {}, "AspectRatio" -> 
                GoldenRatio^(-1), "DefaultStyle" -> {
                  Directive[
                   PointSize[0.007333333333333334], 
                   AbsoluteThickness[2], 
                   RGBColor[0, 
                    Rational[2, 3], 0], 
                   Dashing[{Small, Small}]]}, 
                "HighlightLabelingFunctions" -> <|
                 "CoordinatesToolOptions" -> ({
                    Identity[
                    Part[#, 1]], 
                    Identity[
                    Part[#, 2]]}& ), 
                  "ScalingFunctions" -> {{Identity, Identity}, {
                    Identity, Identity}}|>, "Primitives" -> {}, "GCFlag" -> 
                False|>, 
              "Meta" -> <|
               "DefaultHighlight" -> {"Dynamic", None}, "Index" -> {}, 
                "Function" -> ListPlot, "GroupHighlight" -> False|>|>],
            
            ImageSizeCache->{{
             4.503599627370496*^15, -4.503599627370496*^15}, {
             4.503599627370496*^15, -4.503599627370496*^15}}]},
          Annotation[{{{}, {}, 
             Annotation[{
               Hue[0.67, 0.6, 0.6], 
               Directive[
                PointSize[0.007333333333333334], 
                AbsoluteThickness[2], 
                RGBColor[0, 
                 Rational[2, 3], 0], 
                Dashing[{Small, Small}]], 
               Line[CompressedData["
1:eJxVV3k4lGsfHpwoHEt1lDaVVq1atKju51TSplRy2kuLwoRE+6KFQus5EVJJ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                "]]}, "Charting`Private`Tag#1"]}}, <|
           "HighlightElements" -> <|
             "Label" -> {"XYLabel"}, "Ball" -> {"IndicatedBall"}|>, 
            "LayoutOptions" -> <|
             "PlotRange" -> {{0., 280.}, {0., 1.}}, 
              "Frame" -> {{False, False}, {False, False}}, 
              "AxesOrigin" -> {0, 0}, "ImageSize" -> {360, 360/GoldenRatio}, 
              "Axes" -> {True, True}, "LabelStyle" -> {}, "AspectRatio" -> 
              GoldenRatio^(-1), "DefaultStyle" -> {
                Directive[
                 PointSize[0.007333333333333334], 
                 AbsoluteThickness[2], 
                 RGBColor[0, 
                  Rational[2, 3], 0], 
                 Dashing[{Small, Small}]]}, 
              "HighlightLabelingFunctions" -> <|"CoordinatesToolOptions" -> ({
                  Identity[
                   Part[#, 1]], 
                  Identity[
                   Part[#, 2]]}& ), 
                "ScalingFunctions" -> {{Identity, Identity}, {
                  Identity, Identity}}|>, "Primitives" -> {}, "GCFlag" -> 
              False|>, 
            "Meta" -> <|
             "DefaultHighlight" -> {"Dynamic", None}, "Index" -> {}, 
              "Function" -> ListPlot, "GroupHighlight" -> False|>|>, 
           "DynamicHighlight"]], {{}, {}}}, {{}, 
         InterpretationBox[{
           TagBox[{{}, {}, 
             TagBox[
              {RGBColor[
               0.33333333333333337`, 0.33333333333333337`, 
                0.33333333333333337`], PointSize[0.007333333333333334], 
               AbsoluteThickness[2], Dashing[{Small, Small}], 
               LineBox[CompressedData["
1:eJxVVnlYjGsbn5IWS1Q4lrITx74USn7v4YikjgpR9i1qJKQFoVLJkThCIUSL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                "]]},
              Annotation[#, "Charting`Private`Tag#1"]& ]},
            {
            "WolframDynamicHighlight", <|
             "Label" -> {"XYLabel"}, "Ball" -> {"IndicatedBall"}|>}], 
           DynamicBox[(Charting`HighlightActionBox["DynamicHighlight", {}, 
             Slot["HighlightElements"], 
             Slot["LayoutOptions"], 
             Slot["Meta"], 
             Charting`HighlightActionFunction["DynamicHighlight", {{{}, {}, 
                Annotation[{
                  Hue[0.67, 0.6, 0.6], 
                  Directive[
                   PointSize[0.007333333333333334], 
                   AbsoluteThickness[2], 
                   RGBColor[
                   0.33333333333333337`, 0.33333333333333337`, 
                    0.33333333333333337`], 
                   Dashing[{Small, Small}]], 
                  Line[CompressedData["
1:eJxVVnlYjGsbn5IWS1Q4lrITx74USn7v4YikjgpR9i1qJKQFoVLJkThCIUSL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                   "]]}, "Charting`Private`Tag#1"]}}, <|
              "HighlightElements" -> <|
                "Label" -> {"XYLabel"}, "Ball" -> {"IndicatedBall"}|>, 
               "LayoutOptions" -> <|
                "PlotRange" -> {{0., 280.}, {0., 1.}}, 
                 "Frame" -> {{False, False}, {False, False}}, 
                 "AxesOrigin" -> {0, 0}, 
                 "ImageSize" -> {360, 360/GoldenRatio}, 
                 "Axes" -> {True, True}, "LabelStyle" -> {}, "AspectRatio" -> 
                 GoldenRatio^(-1), "DefaultStyle" -> {
                   Directive[
                    PointSize[0.007333333333333334], 
                    AbsoluteThickness[2], 
                    RGBColor[
                    0.33333333333333337`, 0.33333333333333337`, 
                    0.33333333333333337`], 
                    Dashing[{Small, Small}]]}, 
                 "HighlightLabelingFunctions" -> <|
                  "CoordinatesToolOptions" -> ({
                    Identity[
                    Part[#, 1]], 
                    Identity[
                    Part[#, 2]]}& ), 
                   "ScalingFunctions" -> {{Identity, Identity}, {
                    Identity, Identity}}|>, "Primitives" -> {}, "GCFlag" -> 
                 False|>, 
               "Meta" -> <|
                "DefaultHighlight" -> {"Dynamic", None}, "Index" -> {}, 
                 "Function" -> ListPlot, "GroupHighlight" -> False|>|>]]& )[<|
             "HighlightElements" -> <|
               "Label" -> {"XYLabel"}, "Ball" -> {"IndicatedBall"}|>, 
              "LayoutOptions" -> <|
               "PlotRange" -> {{0., 280.}, {0., 1.}}, 
                "Frame" -> {{False, False}, {False, False}}, 
                "AxesOrigin" -> {0, 0}, "ImageSize" -> {360, 360/GoldenRatio},
                 "Axes" -> {True, True}, "LabelStyle" -> {}, "AspectRatio" -> 
                GoldenRatio^(-1), "DefaultStyle" -> {
                  Directive[
                   PointSize[0.007333333333333334], 
                   AbsoluteThickness[2], 
                   RGBColor[
                   0.33333333333333337`, 0.33333333333333337`, 
                    0.33333333333333337`], 
                   Dashing[{Small, Small}]]}, 
                "HighlightLabelingFunctions" -> <|
                 "CoordinatesToolOptions" -> ({
                    Identity[
                    Part[#, 1]], 
                    Identity[
                    Part[#, 2]]}& ), 
                  "ScalingFunctions" -> {{Identity, Identity}, {
                    Identity, Identity}}|>, "Primitives" -> {}, "GCFlag" -> 
                False|>, 
              "Meta" -> <|
               "DefaultHighlight" -> {"Dynamic", None}, "Index" -> {}, 
                "Function" -> ListPlot, "GroupHighlight" -> False|>|>],
            
            ImageSizeCache->{{
             4.503599627370496*^15, -4.503599627370496*^15}, {
             4.503599627370496*^15, -4.503599627370496*^15}}]},
          Annotation[{{{}, {}, 
             Annotation[{
               Hue[0.67, 0.6, 0.6], 
               Directive[
                PointSize[0.007333333333333334], 
                AbsoluteThickness[2], 
                RGBColor[
                0.33333333333333337`, 0.33333333333333337`, 
                 0.33333333333333337`], 
                Dashing[{Small, Small}]], 
               Line[CompressedData["
1:eJxVVnlYjGsbn5IWS1Q4lrITx74USn7v4YikjgpR9i1qJKQFoVLJkThCIUSL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                "]]}, "Charting`Private`Tag#1"]}}, <|
           "HighlightElements" -> <|
             "Label" -> {"XYLabel"}, "Ball" -> {"IndicatedBall"}|>, 
            "LayoutOptions" -> <|
             "PlotRange" -> {{0., 280.}, {0., 1.}}, 
              "Frame" -> {{False, False}, {False, False}}, 
              "AxesOrigin" -> {0, 0}, "ImageSize" -> {360, 360/GoldenRatio}, 
              "Axes" -> {True, True}, "LabelStyle" -> {}, "AspectRatio" -> 
              GoldenRatio^(-1), "DefaultStyle" -> {
                Directive[
                 PointSize[0.007333333333333334], 
                 AbsoluteThickness[2], 
                 RGBColor[
                 0.33333333333333337`, 0.33333333333333337`, 
                  0.33333333333333337`], 
                 Dashing[{Small, Small}]]}, 
              "HighlightLabelingFunctions" -> <|"CoordinatesToolOptions" -> ({
                  Identity[
                   Part[#, 1]], 
                  Identity[
                   Part[#, 2]]}& ), 
                "ScalingFunctions" -> {{Identity, Identity}, {
                  Identity, Identity}}|>, "Primitives" -> {}, "GCFlag" -> 
              False|>, 
            "Meta" -> <|
             "DefaultHighlight" -> {"Dynamic", None}, "Index" -> {}, 
              "Function" -> ListPlot, "GroupHighlight" -> False|>|>, 
           "DynamicHighlight"]], {{}, {}}}, {{}, 
         InterpretationBox[{
           TagBox[{{}, {}, 
             TagBox[
              {RGBColor[0, 0, 
                NCache[
                 Rational[2, 3], 0.6666666666666666]], PointSize[
               0.007333333333333334], AbsoluteThickness[2], 
               LineBox[CompressedData["
1:eJxVVnc8luv/N9qHSCgNopIoq1MivK9HKduD5wkPRValoelUpw5trdNUh4aS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                "]]},
              Annotation[#, "Charting`Private`Tag#1"]& ]},
            {
            "WolframDynamicHighlight", <|
             "Label" -> {"XYLabel"}, "Ball" -> {"IndicatedBall"}|>}], 
           DynamicBox[(Charting`HighlightActionBox["DynamicHighlight", {}, 
             Slot["HighlightElements"], 
             Slot["LayoutOptions"], 
             Slot["Meta"], 
             Charting`HighlightActionFunction["DynamicHighlight", {{{}, {}, 
                Annotation[{
                  Hue[0.67, 0.6, 0.6], 
                  Directive[
                   PointSize[0.007333333333333334], 
                   AbsoluteThickness[2], 
                   RGBColor[0, 0, 
                    Rational[2, 3]]], 
                  Line[CompressedData["
1:eJxVVnc8luv/N9qHSCgNopIoq1MivK9HKduD5wkPRValoelUpw5trdNUh4aS
UkkaSGjJzMre87FnaWro99y36/vHz8vr5XW57/u6Ptfn816qXgGOvhJiYmJL
xcXEmL///+c9Xu4prVMeOYj/reX0ob3u4S9YfBw99XRbP6xkBQEOYUM43Saz
SDm/H/Jyc/f+mzqEiqpJDrFP+vHpme6Cb6N/QzlfZaNxeD8MYtOfHcn/Db9X
c47mBvfj1kxB0KUUMRL7RCdSsLYfK6u7eDeviZPPtw2ed9r2w7o5NdA3QZwY
h6Ny15/9+BA4pVOnW5wcOrVCVEE/jAKd9QK9JEhesP34S+L9GKoc8AqIkSAT
dzjPVe/og6/wi/tMG0nittZjWUJBH6zkdSP7XSSJ6DDRP/qg419fc32DJOmy
DdhTcrkPkSpfy0dVSBI9zl+hXgf6sGmE/p6HZATZ/WfQww/r+uARf6jjpnAE
Ycu374PBMZcpaWdGkjFTmQ6Ivt/U5rM2YyThiqqJmNaHR4/F4mTmjiHMSluy
D85OG7eOqBlDGj4xF+wF/8D93ylTxxL1jgeONu96MSL/Xk++cCzZXJO4qSax
F/byvGjP1nEkoeBFiP/VXlw+P7XHWO8P8ut15s3Bg72YMFVBfQdHiixjX+hF
ddxdlaxwKXLyTrloAr2IMPs8aneRNCm5XC86sRcLLXxmzm6SJmy5yr0IfbAz
Ijx9PPE+0KeZMaIXDa/DAu5PlyH3dn4x53X34NhR/2o/aVkysG7IU1jUA7f9
0pnpXrLE0H3U3m1JPfijKXPT79+yZD/T/ogeZC2TKs6XnECyzRQfnzncA51x
6cUWShOI7CIGAaLnTh2C19UTCDOdB449mN4DpZO2coTpjqlhD9Znx1zyvDWR
tDNwUunB6oshiaae8oR56j6qB/Ey72Kc/5EngWx53Sg+Y2Wj+ESeiMAiGmA3
Rm/oz1CZpUBG1vGPj03uxvw1t+YVDSgQm3erbv13vRt+H3ibAvcokgtvfEUj
7EZDjt9sx1hFwrZ7UzdqlyilCZMVyczhBiBTXbHVuUiRbLi6b0KZUTeeTQ+c
M/73JCK63Dwf1W4kzNlxdmzpZPL9IAPIbmzp0v4w4tdkMgyfLkyf77Hrm6IS
OebPbNCFIMUY25CCKYQtJ6ULKl+5FXP0ppPJDgwDuhCj7TWx++N04sEOtAtO
49ZdNrysTKIZOgR0QZbfXfvecgbpF02rjt+FJd9N/6pRUCVse427MGPLX7EJ
F1TJP6Jqf6h14b79urpdVmqEefv42C7w9GuPDXyZSaS/tWxRet+J4ylz3pQr
zCKiZp64U96Ju0um3Qm3nUWu1LMAxfVH5u4vNdSJsOinCHGd2KshWfVVV51o
sRt2YuEhw9DQVnWyLUlKtGMnhFNj/OePn0OSY+RFFOzE1WU5St5n5xAJdsCd
KN51smFu2hxieW6W6LcT24PP56rZaZCzTDv/6MSH+j/Kf3lrEBHZRYTrQGJc
SKGXz1wyYyOjAB14tz1S68vAXMLS+UUHzvOiHh1u1CRxjsyEOzB5wqSxmYZa
hIXHiQ48MDuvpRCrRUxZwHZgd130liOH5pEjzHGuHfh6wISzN30+YeUJHdh6
XGGVkp02URgWEGjqjYqJDNcmLNylOrAv+dq2bbI6JGqQGXg7vhwZNXeHog5h
21fVDu7h+Mx+Cx2yoPG8CGHt8I9qWLnQVZfsYQnYjj8nfXd9bK1H0hj6nmrH
vaiS2JxSPTKObVg70tJc1kU90icsHATtsON8ODFz3iISdj3FSo/TDkO51L8v
cxcRdvs57dgiEfZiuaIB0WDkaHw7PkRM+y6224AEsAe2IXpkW3hlsQF5ysC7
pg0BGk8UfCYuJgybf75uwwYHl38WOCwmy1kAtMHeqkBfw3Ux+XcFK/AIM/n2
XjpnMWHQdG9nGyq6Tn3K+9uQTGcJ2YazP0xSHg0YEqab2WZtKDw3MSRtghG5
z4x/bhs+rW8wUuUYEXY3mTbEny46kHLKiCxhtvvSiti8mU5RT4wIKz91rSi+
8PNU1Fsj8rZJX3TFVshsjpzQVGtEWDjfa0XSIPdOxJQlxJUVmFZ8KGhxcvuy
hNxg2vNXK0yKg39UBxkTVk5XteI5mRGpk2lMdFnBb0XMrQ1qmrImhKWnZiu0
Ft7YrN1oSl6GMARtxdbJIQZKy0HYcX9rwanbUwo5DiB2bENb8C1d0W75WhD2
84wW9EYEjFW+AMLKTUwLZB59OWqiTshsFuAtuBi/qGiPKSEsfHe14Id3uCzH
i5B4xu48WlB9YH3v0UBC2HaYtyB2cWq9URohSxn5nNcCc98lhdk5hDC7y09s
wY2Ki5qDqhxSzNBxUIgy/+LGMyYcovQ+R9QxIUKV+/aNN+WQNSxhhfglVbyz
3ZFD7jJ2ECvEeqV5v1+f5RD29fNCPHu4sCA4lkMWswIqREF0YdX6OA5h3E6E
Ebh9FUyvfcYhWQxcVwixb+ZvmfFpHMLam7YQh6USj7w4Y0ZWsgUKMf5e99SW
UjPCyuWPZngPlfXUfzMjrVuYCpuxIHf1nDTrpWQ+C5hmnE8PPkq2LyUs2x40
o6Hsql+44zKSyowztBkloRE5T68uI6z8722G0p3mcTk3lhFr1qCb0bZI2bqq
bRlh5cSyGWEfonJTlc1JNRM/dJqRohacar3BnLDwVGyGzn/Ju6RCzMl6lgBN
8EvW51w7YU6Gr9uELjnDWTujzAkrjzlNmKalsCAq3pwMC1ITggZvVV4sMycs
3S41Yf+sQhP/rOWkkLHnfU0wPqXhUmewgrDj82nC05M+g3cWryCrGbm3asKS
2K2vELKCsEu9JrgmmlxSTVlBehn5mNSE0JD8nFdSFoSNG0ONkM3aI+mjbUGG
4diI48/yHwdYWJB0xr5yG6FRabfwwt8WhL3e40ZcHptjeeNfC+LEGl4jwl+c
cHWXsCRsfApqRO6NBe+NVC1JM0Mv30Z47O0TbJxrSVg7tmnEhFTlTSesLcnW
YUDhDrcgr9PbkrDyrtSIrZ5fpDf/bUmG82AjzE5/kvteakmG818DxCKv++VW
WpLhvNcAiYIgC56aFc13DXjXoisXKVoP57kGeGv2775rZ0XzWwP6jDLMFt6z
onmtHgdjQpbeSrKi+awe1bcmHbzVbEXzWD2SY4I+h4tb0/xVj2DNnzPaF1rT
vFUPs5ZFZ947WtN8VYec7k/bLwVb0zxVBynFzQ8eNlnT/FSHBmV/adcZNjQv
1aEyUodrcdSG5qM6zCv9t12p2obmoVqoJAf8p11nQ/NPLf7zT5DcqGBL804t
9k+W2nbFzJbmm1qYRX9s8U+zpXmmFtsfeqr4qNnR/FKDwf4ivyRdO5pXamDg
7q82yduO5pMaLD/o7fXnWjuaR2qgb32qriDLjuaPGkjITl6Up2BP80Y1wpJa
pQ1d7Gm+qMY1m4vn5Dfa0zxRjUJPnx1SN+xpfqhGiYVn9L6P9jQvVMM0Xmfe
6ZFcmg+qMJhoUhEsy6V5oAoX/HX/sJnEpf5fhQMzd80ao8ylfl+F42cF67s0
udTfqxC6Ouls/FIu9fNKXPsSIv9gJ5f6dyWCJyb1pkRwqV9XIvqOpoF0FJf6
cyUMNqy7HZrApX5cCV8o3ZbM41L/rcByC6G4XjeX+m0FnkQNPLv2jUv9tQJy
YpfSVcUdqJ9WwChZV32vigP1zwqMkjoUNk3TgfplOdzn1rj8nO9A/bEchdnr
94ZxHKgfliOx6/ubydsdqP+Vw/Bc+uihQAfqd+UY4K+x1bjmQP2tDNOMI6KT
XzpQPyvD8ukHxcemO1D/KkOg2onZs7IcqF+VwebGCs6Vtw7Un8owK2vnJYVm
B+pHpRg9JDlK5rsD9Z9S+P4rI23104H6TSn8JpsKXKUdqb+UQtzxtMdXWUfq
J6WYHW2kXKjrSP2jBLWlcZaedo7UL0pw9Xhl8R6BI/WHEtgtF28O/ceR+kEJ
qgcWGdmnOlL9LwHhElfS6Ej1vhhN3ZGzM6c4UX0vxsS/undaWDlRPS+G2cck
063WTlS/i+FWVp2kaOtE9boY742Egqq1TlSfi0ASWzwq9zhRPS6CufBJnO1e
J6q/RVg3xedyYr8T1dsiJG3YIlYgyaP6WgRji+2+2+bzqJ6+w7MHf06q0OdR
/XyHB4dXlnC5PKqX7+C7b+km7S08qo/v8HryWregUB7Vw3eQzrmjYnyNR/Wv
ECeuzD677z6P6l0hXL8FFu2o4VF9K8TDT/G8mnoe1bMCfM4NjZEW8qh+FaD8
sCn/+wCP6lU+hFohbu6j+VSf8qHbtabDSp5P9SgfN83n9Rdw+FR/8rBBdfX4
41Z8qjd5kLdWrZTj8am+5EI9fGWomgef6kku1FIvFkQf41P9yAW8a496P+NT
vXiLGrmEzdlv+FQf3sJMIi7KKINP9SAHSZzRz9/28yn/c5BtPnSr+Sef8j0H
eTmfc9/IrKT8zsahde+52uYrKZ+zMctZ71fW9pWUv1k49HRpaOjnlZSvWWhW
FuirKTtTfmaBH9dwtMzQmfIxEy6DvKC3j5wp/zJx8m9VPfLcmfItA7nnIq+b
5DhTfmXgtLmbtHWFM+VTBl7MLrwbI+5C+ZOOnWGmZyaau1C+pGPos/4jjWQX
yo83WFHNP6Ob6kL58AbWKnnPT6W5UPy/wZvFGjus2l0o3tMg/epCpZqEK8V3
Guoujg46ouxK8fwahw/tzpqyzpXi9zXU/O9Y191zpXh9DYPzTlIxha4Un69Q
6/T2g4AjoHh8BVvLHS2rPQUUfy/ReXLkFTcvAcXbSzRezx9zbZ+A4usFbgfl
37wdK6B4eg4v9cwfsS8FFD+pkNQyVvkpWg/jJQWJuksMVYbcKD5S4FXJP7JP
4E7xkAzp+rU9G3zd6fyfIfnU0PrWHe503kn45HYyNeeaO53vU6y9UFiUPWkV
nedTGBWfV9jqs4rOLxGrtyYUNp1ZReeVgJ/6ZTtjWlfR+cTDb2DmYHTRajqP
J/ghfjJQS8OD9v8JjgTYj9Q/50H7/RiuEVMHVfo9aH8f4W7IW+63UZ60nw+x
O3fam1fSnrR/cSh6NKgWZOtJ+/UASV6Dq35/96T9uY82qf0ufLk1tB8xkBj5
O3SKzxp6/7vw38b5eSZxDb1vNOw2/ndVWLCG3u82MpbG/dr8cQ29TxQyAiVP
f/f3ovXfhNjBvJcJ+71ovTewrV4pWZDkReuLQGxA/EtBphet5wru3ltmWJnu
Tc8PQ8aRGqtlb73peReRv0lL61WQD93/PHRb1eX683zofqehIHz/9XC2L/3+
GLZVS8/u/upL3z8IKZsRW1/++t/z3YhZuNTrgp0fXa/H/wH4QXZE
                   "]]}, "Charting`Private`Tag#1"]}}, <|
              "HighlightElements" -> <|
                "Label" -> {"XYLabel"}, "Ball" -> {"IndicatedBall"}|>, 
               "LayoutOptions" -> <|
                "PlotRange" -> {{0., 280.}, {0., 1.}}, 
                 "Frame" -> {{False, False}, {False, False}}, 
                 "AxesOrigin" -> {0, 0}, 
                 "ImageSize" -> {360, 360/GoldenRatio}, 
                 "Axes" -> {True, True}, "LabelStyle" -> {}, "AspectRatio" -> 
                 GoldenRatio^(-1), "DefaultStyle" -> {
                   Directive[
                    PointSize[0.007333333333333334], 
                    AbsoluteThickness[2], 
                    RGBColor[0, 0, 
                    Rational[2, 3]]]}, 
                 "HighlightLabelingFunctions" -> <|
                  "CoordinatesToolOptions" -> ({
                    Identity[
                    Part[#, 1]], 
                    Identity[
                    Part[#, 2]]}& ), 
                   "ScalingFunctions" -> {{Identity, Identity}, {
                    Identity, Identity}}|>, "Primitives" -> {}, "GCFlag" -> 
                 False|>, 
               "Meta" -> <|
                "DefaultHighlight" -> {"Dynamic", None}, "Index" -> {}, 
                 "Function" -> ListPlot, "GroupHighlight" -> False|>|>]]& )[<|
             "HighlightElements" -> <|
               "Label" -> {"XYLabel"}, "Ball" -> {"IndicatedBall"}|>, 
              "LayoutOptions" -> <|
               "PlotRange" -> {{0., 280.}, {0., 1.}}, 
                "Frame" -> {{False, False}, {False, False}}, 
                "AxesOrigin" -> {0, 0}, "ImageSize" -> {360, 360/GoldenRatio},
                 "Axes" -> {True, True}, "LabelStyle" -> {}, "AspectRatio" -> 
                GoldenRatio^(-1), "DefaultStyle" -> {
                  Directive[
                   PointSize[0.007333333333333334], 
                   AbsoluteThickness[2], 
                   RGBColor[0, 0, 
                    Rational[2, 3]]]}, 
                "HighlightLabelingFunctions" -> <|
                 "CoordinatesToolOptions" -> ({
                    Identity[
                    Part[#, 1]], 
                    Identity[
                    Part[#, 2]]}& ), 
                  "ScalingFunctions" -> {{Identity, Identity}, {
                    Identity, Identity}}|>, "Primitives" -> {}, "GCFlag" -> 
                False|>, 
              "Meta" -> <|
               "DefaultHighlight" -> {"Dynamic", None}, "Index" -> {}, 
                "Function" -> ListPlot, "GroupHighlight" -> False|>|>],
            
            ImageSizeCache->{{
             4.503599627370496*^15, -4.503599627370496*^15}, {
             4.503599627370496*^15, -4.503599627370496*^15}}]},
          Annotation[{{{}, {}, 
             Annotation[{
               Hue[0.67, 0.6, 0.6], 
               Directive[
                PointSize[0.007333333333333334], 
                AbsoluteThickness[2], 
                RGBColor[0, 0, 
                 Rational[2, 3]]], 
               Line[CompressedData["
1:eJxVVnc8luv/N9qHSCgNopIoq1MivK9HKduD5wkPRValoelUpw5trdNUh4aS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                "]]}, "Charting`Private`Tag#1"]}}, <|
           "HighlightElements" -> <|
             "Label" -> {"XYLabel"}, "Ball" -> {"IndicatedBall"}|>, 
            "LayoutOptions" -> <|
             "PlotRange" -> {{0., 280.}, {0., 1.}}, 
              "Frame" -> {{False, False}, {False, False}}, 
              "AxesOrigin" -> {0, 0}, "ImageSize" -> {360, 360/GoldenRatio}, 
              "Axes" -> {True, True}, "LabelStyle" -> {}, "AspectRatio" -> 
              GoldenRatio^(-1), "DefaultStyle" -> {
                Directive[
                 PointSize[0.007333333333333334], 
                 AbsoluteThickness[2], 
                 RGBColor[0, 0, 
                  Rational[2, 3]]]}, 
              "HighlightLabelingFunctions" -> <|"CoordinatesToolOptions" -> ({
                  Identity[
                   Part[#, 1]], 
                  Identity[
                   Part[#, 2]]}& ), 
                "ScalingFunctions" -> {{Identity, Identity}, {
                  Identity, Identity}}|>, "Primitives" -> {}, "GCFlag" -> 
              False|>, 
            "Meta" -> <|
             "DefaultHighlight" -> {"Dynamic", None}, "Index" -> {}, 
              "Function" -> ListPlot, "GroupHighlight" -> False|>|>, 
           "DynamicHighlight"]], {{}, {}}}, 
        InterpretationBox[{
          TagBox[{{{}, {}, 
             TagBox[
              {GrayLevel[0.5], AbsoluteThickness[2], Opacity[1.], 
               Dashing[{Small, Small}], LineBox[CompressedData["
1:eJwB4QQe+yFib1JlAgAAAE0AAAACAAAAIo/9o54e4T7saaYyuRsMwbcIKR9t
aL8/FkMMxOMXDMHBeK6kKGjPP0AcclUOFAzBxjBxZwZo3z+Tzj14YwwMwciM
0kj1Z+8/OjPVvQ39C8HJOoO57Gf/P4n8A0li3gvBypHbcehnD0Amj2FfC6EL
wUq9B07mZx9AYbQcjF0mC8HNDTYJBF0wQKh3PoVeHArBQo9FwKdPOEAb0yUJ
ACQJwWUv+g0xDUBARrx0yYAwCMFNKWXxFkdEQEMebyleKAfBstR9dck4SEBq
GC8U3DEGwTsSKq8Ef0xAZIuanrYmBcFn+5KdpVhQQBeMbWVwIATBb8bnM69N
UkD0JAa3yisDwYpaBiX9bFRAojZKqIEiAsFjx3tmMWhWQH3gUyTZKgHBwQcZ
UWtZWEAOGMXcDzgAwTERgJbpdFpA5pDDaUZh/sBg8z0sTmxcQAQiiC+udfzA
oZ7FHPeNXkDGpKM0z2D6wLOOOtvSUmBA+kKOsq5V+MB0uj1QnUxhQIURBEbP
bfbAv8ql8olbYkCz0dAYqVz0wGlHOb1pWGNAN8IoAcRu8sCcqDG1a2pkQF+k
1yiYV/DAkfO9gXB3ZUDxQ6uSVZTswOaqdXZocmZAzZ+9/vy/6MDERpKYgoJn
QPLefekWmeTAAU/a4o+AaEDDflT/srjgwABBtgGgeWlA76qSDZjX2cCIF/dN
0odqQOge2BmvmNHAcFpjwveDa0BnqJT4lM3DwOGBNGQ/lWxADgGFwa38mMAU
k5naiaFtQDYZdYPrgLpAphAqecebbkCkNkyPeIbMQMFyH0Unq29AxSkTsViL
1kCeIKAcPVRwQOZ2U8RwRt5AvXz6AGjQcEAlqyt6R+3iQCFLB/wjV3FAkrd/
E+QJ50C0zymL2dRxQE9jvYH+3+pAjMb+MCBdckDGK01xpgjvQJNz6Wpg3HJA
x0njGmZ18UB8FR4PIllzQD3iUIS6XPNAqSkFynTgc0AMiWeuVW31QAb0ARnB
XnRAiP/ywq9a90CnMLF+nud0QF2EJ5hQcflAKWKqTv1tdUDA7Yz0Mn77QNtJ
ubJV63VA0CZnO9Rn/UDSo3otP3N2QD1u6kK8ev9A+LNRPCLydkCpQnGaMbUA
Qf+4crWGbndAesAF1yWoAUFLMEZFfPV3QHvF7nO9rwJBx10vaWtzeEBRMhKG
tKUDQRJjaLuddXhAp5Cpzv6pA0FeaKEN0Hd4QADvQBdJrgNB9nITsjR8eECx
q2+o3bYDQSSI9/r9hHhADiXNygbIA0GAsr+MkJZ4QMoXiA9Z6gNBOgdQsLW5
eEBF/f2Y/S4EQYYMiQLou3hAnluV4UczBEHREcJUGr54QPS5LCqSNwRBaBw0
+X7CeECjdlu7JkAEQZcxGEJIy3hAA/C43U9RBEH0W+DT2tx4QMHicyKicwRB
QGEZJg3feEAZQQtr7HcEQYtmUng/4XhAcJ+iszZ8BEEiccQcpOV4QB9c0UTL
hARBUYaoZW3ueEB+1S5n9JUEQZyL4bef8HhA1TPGrz6aBEHokBoK0vJ4QC2S
XfiIngRBgJuMrjb3eEDeToyJHacEQcygxQBp+XhAN60j0merBEEXpv5Sm/t4
QI0LuxqyrwRBYqs3pc39eEDkaVJj/LMEQa6wcPf//3hAPMjpq0a4BEH27UK5

                "]]},
              Annotation[#, "Charting`Private`Tag#1"]& ]}, {}},
           {
           "WolframDynamicHighlight", <|
            "Label" -> {"XYLabel"}, "Ball" -> {"InterpolatedBall"}|>}], 
          DynamicBox[(Charting`HighlightActionBox["DynamicHighlight", {}, 
            Slot["HighlightElements"], 
            Slot["LayoutOptions"], 
            Slot["Meta"], 
            Charting`HighlightActionFunction["DynamicHighlight", {{{{}, {}, 
                Annotation[{
                  Directive[
                   Opacity[1.], 
                   AbsoluteThickness[2], 
                   GrayLevel[0.5], 
                   Dashing[{Small, Small}]], 
                  Line[CompressedData["
1:eJwB4QQe+yFib1JlAgAAAE0AAAACAAAAIo/9o54e4T7saaYyuRsMwbcIKR9t
aL8/FkMMxOMXDMHBeK6kKGjPP0AcclUOFAzBxjBxZwZo3z+Tzj14YwwMwciM
0kj1Z+8/OjPVvQ39C8HJOoO57Gf/P4n8A0li3gvBypHbcehnD0Amj2FfC6EL
wUq9B07mZx9AYbQcjF0mC8HNDTYJBF0wQKh3PoVeHArBQo9FwKdPOEAb0yUJ
ACQJwWUv+g0xDUBARrx0yYAwCMFNKWXxFkdEQEMebyleKAfBstR9dck4SEBq
GC8U3DEGwTsSKq8Ef0xAZIuanrYmBcFn+5KdpVhQQBeMbWVwIATBb8bnM69N
UkD0JAa3yisDwYpaBiX9bFRAojZKqIEiAsFjx3tmMWhWQH3gUyTZKgHBwQcZ
UWtZWEAOGMXcDzgAwTERgJbpdFpA5pDDaUZh/sBg8z0sTmxcQAQiiC+udfzA
oZ7FHPeNXkDGpKM0z2D6wLOOOtvSUmBA+kKOsq5V+MB0uj1QnUxhQIURBEbP
bfbAv8ql8olbYkCz0dAYqVz0wGlHOb1pWGNAN8IoAcRu8sCcqDG1a2pkQF+k
1yiYV/DAkfO9gXB3ZUDxQ6uSVZTswOaqdXZocmZAzZ+9/vy/6MDERpKYgoJn
QPLefekWmeTAAU/a4o+AaEDDflT/srjgwABBtgGgeWlA76qSDZjX2cCIF/dN
0odqQOge2BmvmNHAcFpjwveDa0BnqJT4lM3DwOGBNGQ/lWxADgGFwa38mMAU
k5naiaFtQDYZdYPrgLpAphAqecebbkCkNkyPeIbMQMFyH0Unq29AxSkTsViL
1kCeIKAcPVRwQOZ2U8RwRt5AvXz6AGjQcEAlqyt6R+3iQCFLB/wjV3FAkrd/
E+QJ50C0zymL2dRxQE9jvYH+3+pAjMb+MCBdckDGK01xpgjvQJNz6Wpg3HJA
x0njGmZ18UB8FR4PIllzQD3iUIS6XPNAqSkFynTgc0AMiWeuVW31QAb0ARnB
XnRAiP/ywq9a90CnMLF+nud0QF2EJ5hQcflAKWKqTv1tdUDA7Yz0Mn77QNtJ
ubJV63VA0CZnO9Rn/UDSo3otP3N2QD1u6kK8ev9A+LNRPCLydkCpQnGaMbUA
Qf+4crWGbndAesAF1yWoAUFLMEZFfPV3QHvF7nO9rwJBx10vaWtzeEBRMhKG
tKUDQRJjaLuddXhAp5Cpzv6pA0FeaKEN0Hd4QADvQBdJrgNB9nITsjR8eECx
q2+o3bYDQSSI9/r9hHhADiXNygbIA0GAsr+MkJZ4QMoXiA9Z6gNBOgdQsLW5
eEBF/f2Y/S4EQYYMiQLou3hAnluV4UczBEHREcJUGr54QPS5LCqSNwRBaBw0
+X7CeECjdlu7JkAEQZcxGEJIy3hAA/C43U9RBEH0W+DT2tx4QMHicyKicwRB
QGEZJg3feEAZQQtr7HcEQYtmUng/4XhAcJ+iszZ8BEEiccQcpOV4QB9c0UTL
hARBUYaoZW3ueEB+1S5n9JUEQZyL4bef8HhA1TPGrz6aBEHokBoK0vJ4QC2S
XfiIngRBgJuMrjb3eEDeToyJHacEQcygxQBp+XhAN60j0merBEEXpv5Sm/t4
QI0LuxqyrwRBYqs3pc39eEDkaVJj/LMEQa6wcPf//3hAPMjpq0a4BEH27UK5

                   "]]}, "Charting`Private`Tag#1"]}}, {}}, <|
             "HighlightElements" -> <|
               "Label" -> {"XYLabel"}, "Ball" -> {"InterpolatedBall"}|>, 
              "LayoutOptions" -> <|
               "PlotRange" -> {{0, 400}, {-230263.14973147155`, 
                  169736.83394199784`}}, 
                "Frame" -> {{False, False}, {False, False}}, 
                "AxesOrigin" -> {0, 0}, "ImageSize" -> {360, 360/GoldenRatio},
                 "Axes" -> {True, True}, "LabelStyle" -> {}, "AspectRatio" -> 
                GoldenRatio^(-1), "DefaultStyle" -> {
                  Directive[
                   Opacity[1.], 
                   AbsoluteThickness[2], 
                   GrayLevel[0.5], 
                   Dashing[{Small, Small}]]}, 
                "HighlightLabelingFunctions" -> <|
                 "CoordinatesToolOptions" -> ({
                    Identity[
                    Part[#, 1]], 
                    Identity[
                    Part[#, 2]]}& ), 
                  "ScalingFunctions" -> {{Identity, Identity}, {
                    Identity, Identity}}|>, "Primitives" -> {}, "GCFlag" -> 
                False|>, 
              "Meta" -> <|
               "DefaultHighlight" -> {"Dynamic", None}, "Index" -> {}, 
                "Function" -> Plot, "GroupHighlight" -> False|>|>]]& )[<|
            "HighlightElements" -> <|
              "Label" -> {"XYLabel"}, "Ball" -> {"InterpolatedBall"}|>, 
             "LayoutOptions" -> <|
              "PlotRange" -> {{0, 400}, {-230263.14973147155`, 
                 169736.83394199784`}}, 
               "Frame" -> {{False, False}, {False, False}}, 
               "AxesOrigin" -> {0, 0}, "ImageSize" -> {360, 360/GoldenRatio}, 
               "Axes" -> {True, True}, "LabelStyle" -> {}, "AspectRatio" -> 
               GoldenRatio^(-1), "DefaultStyle" -> {
                 Directive[
                  Opacity[1.], 
                  AbsoluteThickness[2], 
                  GrayLevel[0.5], 
                  Dashing[{Small, Small}]]}, 
               "HighlightLabelingFunctions" -> <|"CoordinatesToolOptions" -> ({
                   Identity[
                    Part[#, 1]], 
                   Identity[
                    Part[#, 2]]}& ), 
                 "ScalingFunctions" -> {{Identity, Identity}, {
                   Identity, Identity}}|>, "Primitives" -> {}, "GCFlag" -> 
               False|>, 
             "Meta" -> <|
              "DefaultHighlight" -> {"Dynamic", None}, "Index" -> {}, 
               "Function" -> Plot, "GroupHighlight" -> False|>|>],
           
           ImageSizeCache->{{4.503599627370496*^15, -4.503599627370496*^15}, {
            4.503599627370496*^15, -4.503599627370496*^15}}]},
         Annotation[{{{{}, {}, 
             Annotation[{
               Directive[
                Opacity[1.], 
                AbsoluteThickness[2], 
                GrayLevel[0.5], 
                Dashing[{Small, Small}]], 
               Line[CompressedData["
1:eJwB4QQe+yFib1JlAgAAAE0AAAACAAAAIo/9o54e4T7saaYyuRsMwbcIKR9t
aL8/FkMMxOMXDMHBeK6kKGjPP0AcclUOFAzBxjBxZwZo3z+Tzj14YwwMwciM
0kj1Z+8/OjPVvQ39C8HJOoO57Gf/P4n8A0li3gvBypHbcehnD0Amj2FfC6EL
wUq9B07mZx9AYbQcjF0mC8HNDTYJBF0wQKh3PoVeHArBQo9FwKdPOEAb0yUJ
ACQJwWUv+g0xDUBARrx0yYAwCMFNKWXxFkdEQEMebyleKAfBstR9dck4SEBq
GC8U3DEGwTsSKq8Ef0xAZIuanrYmBcFn+5KdpVhQQBeMbWVwIATBb8bnM69N
UkD0JAa3yisDwYpaBiX9bFRAojZKqIEiAsFjx3tmMWhWQH3gUyTZKgHBwQcZ
UWtZWEAOGMXcDzgAwTERgJbpdFpA5pDDaUZh/sBg8z0sTmxcQAQiiC+udfzA
oZ7FHPeNXkDGpKM0z2D6wLOOOtvSUmBA+kKOsq5V+MB0uj1QnUxhQIURBEbP
bfbAv8ql8olbYkCz0dAYqVz0wGlHOb1pWGNAN8IoAcRu8sCcqDG1a2pkQF+k
1yiYV/DAkfO9gXB3ZUDxQ6uSVZTswOaqdXZocmZAzZ+9/vy/6MDERpKYgoJn
QPLefekWmeTAAU/a4o+AaEDDflT/srjgwABBtgGgeWlA76qSDZjX2cCIF/dN
0odqQOge2BmvmNHAcFpjwveDa0BnqJT4lM3DwOGBNGQ/lWxADgGFwa38mMAU
k5naiaFtQDYZdYPrgLpAphAqecebbkCkNkyPeIbMQMFyH0Unq29AxSkTsViL
1kCeIKAcPVRwQOZ2U8RwRt5AvXz6AGjQcEAlqyt6R+3iQCFLB/wjV3FAkrd/
E+QJ50C0zymL2dRxQE9jvYH+3+pAjMb+MCBdckDGK01xpgjvQJNz6Wpg3HJA
x0njGmZ18UB8FR4PIllzQD3iUIS6XPNAqSkFynTgc0AMiWeuVW31QAb0ARnB
XnRAiP/ywq9a90CnMLF+nud0QF2EJ5hQcflAKWKqTv1tdUDA7Yz0Mn77QNtJ
ubJV63VA0CZnO9Rn/UDSo3otP3N2QD1u6kK8ev9A+LNRPCLydkCpQnGaMbUA
Qf+4crWGbndAesAF1yWoAUFLMEZFfPV3QHvF7nO9rwJBx10vaWtzeEBRMhKG
tKUDQRJjaLuddXhAp5Cpzv6pA0FeaKEN0Hd4QADvQBdJrgNB9nITsjR8eECx
q2+o3bYDQSSI9/r9hHhADiXNygbIA0GAsr+MkJZ4QMoXiA9Z6gNBOgdQsLW5
eEBF/f2Y/S4EQYYMiQLou3hAnluV4UczBEHREcJUGr54QPS5LCqSNwRBaBw0
+X7CeECjdlu7JkAEQZcxGEJIy3hAA/C43U9RBEH0W+DT2tx4QMHicyKicwRB
QGEZJg3feEAZQQtr7HcEQYtmUng/4XhAcJ+iszZ8BEEiccQcpOV4QB9c0UTL
hARBUYaoZW3ueEB+1S5n9JUEQZyL4bef8HhA1TPGrz6aBEHokBoK0vJ4QC2S
XfiIngRBgJuMrjb3eEDeToyJHacEQcygxQBp+XhAN60j0merBEEXpv5Sm/t4
QI0LuxqyrwRBYqs3pc39eEDkaVJj/LMEQa6wcPf//3hAPMjpq0a4BEH27UK5

                "]]}, "Charting`Private`Tag#1"]}}, {}}, <|
          "HighlightElements" -> <|
            "Label" -> {"XYLabel"}, "Ball" -> {"InterpolatedBall"}|>, 
           "LayoutOptions" -> <|
            "PlotRange" -> {{0, 400}, {-230263.14973147155`, 
               169736.83394199784`}}, 
             "Frame" -> {{False, False}, {False, False}}, 
             "AxesOrigin" -> {0, 0}, "ImageSize" -> {360, 360/GoldenRatio}, 
             "Axes" -> {True, True}, "LabelStyle" -> {}, "AspectRatio" -> 
             GoldenRatio^(-1), "DefaultStyle" -> {
               Directive[
                Opacity[1.], 
                AbsoluteThickness[2], 
                GrayLevel[0.5], 
                Dashing[{Small, Small}]]}, 
             "HighlightLabelingFunctions" -> <|"CoordinatesToolOptions" -> ({
                 Identity[
                  Part[#, 1]], 
                 Identity[
                  Part[#, 2]]}& ), 
               "ScalingFunctions" -> {{Identity, Identity}, {
                 Identity, Identity}}|>, "Primitives" -> {}, "GCFlag" -> 
             False|>, 
           "Meta" -> <|
            "DefaultHighlight" -> {"Dynamic", None}, "Index" -> {}, 
             "Function" -> Plot, "GroupHighlight" -> False|>|>, 
          "DynamicHighlight"]]},
       AspectRatio->NCache[GoldenRatio^(-1), 0.6180339887498948],
       Axes->{True, True},
       AxesLabel->{None, None},
       AxesOrigin->{0, 0},
       DisplayFunction->Identity,
       Frame->{{False, False}, {False, False}},
       FrameLabel->{{None, None}, {None, None}},
       FrameTicks->{{Automatic, Automatic}, {Automatic, Automatic}},
       GridLines->{None, None},
       GridLinesStyle->Directive[
         GrayLevel[0.5, 0.4]],
       ImagePadding->{{28.57617291537198, 0.5}, {14.171874999999998`, 
        5.5859375}},
       Method->{
        "AxisPadding" -> Scaled[0.02], "DefaultBoundaryStyle" -> Automatic, 
         "DefaultGraphicsInteraction" -> {
          "Version" -> 1.2, "TrackMousePosition" -> {True, False}, 
           "Effects" -> {
            "Highlight" -> {"ratio" -> 2}, "HighlightPoint" -> {"ratio" -> 2},
              "Droplines" -> {
              "freeformCursorMode" -> True, 
               "placement" -> {"x" -> "All", "y" -> "None"}}}}, 
         "DefaultMeshStyle" -> AbsolutePointSize[6], "DefaultPlotStyle" -> {
           Directive[
            RGBColor[0.368417, 0.506779, 0.709798], 
            AbsoluteThickness[2]], 
           Directive[
            RGBColor[0.880722, 0.611041, 0.142051], 
            AbsoluteThickness[2]], 
           Directive[
            RGBColor[0.560181, 0.691569, 0.194885], 
            AbsoluteThickness[2]], 
           Directive[
            RGBColor[0.922526, 0.385626, 0.209179], 
            AbsoluteThickness[2]], 
           Directive[
            RGBColor[0.528488, 0.470624, 0.701351], 
            AbsoluteThickness[2]], 
           Directive[
            RGBColor[0.772079, 0.431554, 0.102387], 
            AbsoluteThickness[2]], 
           Directive[
            RGBColor[0.363898, 0.618501, 0.782349], 
            AbsoluteThickness[2]], 
           Directive[
            RGBColor[1, 0.75, 0], 
            AbsoluteThickness[2]], 
           Directive[
            RGBColor[0.647624, 0.37816, 0.614037], 
            AbsoluteThickness[2]], 
           Directive[
            RGBColor[0.571589, 0.586483, 0.], 
            AbsoluteThickness[2]], 
           Directive[
            RGBColor[0.915, 0.3325, 0.2125], 
            AbsoluteThickness[2]], 
           Directive[
            RGBColor[0.40082222609352647`, 0.5220066643438841, 0.85], 
            AbsoluteThickness[2]], 
           Directive[
            RGBColor[
            0.9728288904374106, 0.621644452187053, 0.07336199581899142], 
            AbsoluteThickness[2]], 
           Directive[
            RGBColor[0.736782672705901, 0.358, 0.5030266573755369], 
            AbsoluteThickness[2]], 
           Directive[
            RGBColor[0.28026441037696703`, 0.715, 0.4292089322474965], 
            AbsoluteThickness[2]]}, "DomainPadding" -> Scaled[0.02], 
         "PointSizeFunction" -> "SmallPointSize", "RangePadding" -> 
         Scaled[0.05], "OptimizePlotMarkers" -> True, "IncludeHighlighting" -> 
         "CurrentSet", "HighlightStyle" -> Automatic, "OptimizePlotMarkers" -> 
         True, "CoordinatesToolOptions" -> {"DisplayFunction" -> ({
             Identity[
              Part[#, 1]], 
             Identity[
              Part[#, 2]]}& ), "CopiedValueFunction" -> ({
             Identity[
              Part[#, 1]], 
             Identity[
              Part[#, 2]]}& )}},
       PlotRange->{{0., 280.}, {0., 1.}},
       PlotRangeClipping->True,
       PlotRangePadding->{{0, 0}, {0, 0}},
       Ticks->FrontEndValueCache[{Automatic, {{0., 
            FormBox[
             TagBox[
              InterpretationBox[
               StyleBox["\"0%\"", ShowStringCharacters -> False], 0., 
               AutoDelete -> True], PercentForm], TraditionalForm]}, {0.2, 
            FormBox[
             TagBox[
              InterpretationBox[
               StyleBox["\"20%\"", ShowStringCharacters -> False], 0.2, 
               AutoDelete -> True], PercentForm], TraditionalForm]}, {0.4, 
            FormBox[
             TagBox[
              InterpretationBox[
               StyleBox["\"40%\"", ShowStringCharacters -> False], 0.4, 
               AutoDelete -> True], PercentForm], TraditionalForm]}, {
           0.6000000000000001, 
            FormBox[
             TagBox[
              InterpretationBox[
               StyleBox["\"60%\"", ShowStringCharacters -> False], 
               0.6000000000000001, AutoDelete -> True], PercentForm], 
             TraditionalForm]}, {0.8, 
            FormBox[
             TagBox[
              InterpretationBox[
               StyleBox["\"80%\"", ShowStringCharacters -> False], 0.8, 
               AutoDelete -> True], PercentForm], TraditionalForm]}, {1., 
            FormBox[
             TagBox[
              InterpretationBox[
               StyleBox["\"100%\"", ShowStringCharacters -> False], 1., 
               AutoDelete -> True], PercentForm], TraditionalForm]}}}, {
         Automatic, {{0., 
            FormBox[
             TagBox[
              InterpretationBox[
               StyleBox["\"0%\"", ShowStringCharacters -> False], 0., 
               AutoDelete -> True], PercentForm], TraditionalForm]}, {0.2, 
            FormBox[
             TagBox[
              InterpretationBox[
               StyleBox["\"20%\"", ShowStringCharacters -> False], 0.2, 
               AutoDelete -> True], PercentForm], TraditionalForm]}, {0.4, 
            FormBox[
             TagBox[
              InterpretationBox[
               StyleBox["\"40%\"", ShowStringCharacters -> False], 0.4, 
               AutoDelete -> True], PercentForm], TraditionalForm]}, {
           0.6000000000000001, 
            FormBox[
             TagBox[
              InterpretationBox[
               StyleBox["\"60%\"", ShowStringCharacters -> False], 
               0.6000000000000001, AutoDelete -> True], PercentForm], 
             TraditionalForm]}, {0.8, 
            FormBox[
             TagBox[
              InterpretationBox[
               StyleBox["\"80%\"", ShowStringCharacters -> False], 0.8, 
               AutoDelete -> True], PercentForm], TraditionalForm]}, {1., 
            FormBox[
             TagBox[
              InterpretationBox[
               StyleBox["\"100%\"", ShowStringCharacters -> False], 1., 
               AutoDelete -> True], PercentForm], TraditionalForm]}}}]], {580.5, -355.98757751993935},
       ImageScaled[{0.5, 0.5}], {360., 222.4922359499621},
      BaseStyle->{Graphics3DBoxOptions -> {SphericalRegion -> False}}], 
     InsetBox[
      GraphicsBox[{{{}, 
         InterpretationBox[{
           TagBox[{{}, {}, 
             TagBox[
              {RGBColor[0, 
                NCache[
                 Rational[2, 3], 0.6666666666666666], 0], PointSize[
               0.007333333333333334], AbsoluteThickness[2], 
               Dashing[{Small, Small}], LineBox[CompressedData["
1:eJxVVglYTekfbhGVSkWptCjJOmKqsYT3k6VkhIwQJoNsXZFEZRlEWRqZiCxZ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                "]]},
              Annotation[#, "Charting`Private`Tag#1"]& ]},
            {
            "WolframDynamicHighlight", <|
             "Label" -> {"XYLabel"}, "Ball" -> {"IndicatedBall"}|>}], 
           DynamicBox[(Charting`HighlightActionBox["DynamicHighlight", {}, 
             Slot["HighlightElements"], 
             Slot["LayoutOptions"], 
             Slot["Meta"], 
             Charting`HighlightActionFunction["DynamicHighlight", {{{}, {}, 
                Annotation[{
                  Hue[0.67, 0.6, 0.6], 
                  Directive[
                   PointSize[0.007333333333333334], 
                   AbsoluteThickness[2], 
                   RGBColor[0, 
                    Rational[2, 3], 0], 
                   Dashing[{Small, Small}]], 
                  Line[CompressedData["
1:eJxVVglYTekfbhGVSkWptCjJOmKqsYT3k6VkhIwQJoNsXZFEZRlEWRqZiCxZ
StlKqO69YVJKC2lPm9bbvpeRFOZ/zvk6nufv6Xk8b7dz7vf9fu9muGm3vbOM
lJTUSmkpKfb////XietrpkxQ3hoGHg/xuGu4NSIc85ae3J7c0AHjC+n2vo1R
OH5VMdc3uwNhW7aHyng+QXJDwExbUQeCyk2nBR95AjkLjVDlmx0Qtbm5FbbH
YBH3QAdSYuMVzEfFwi/bwP2iawf2uKpIqx6KRbpueNlqhw5s/0MprsVeDIWd
ExeMmtuBoYcMlD8nx8NWFB1ZMbYDMTnePktfPsfZQewXdGB5VFeS1twXyFzx
7LDzp3Zcy3oTO7QhASo3UT++vB0TbU4eequahGWtKXatKe2wliyp2NaXjPMz
2Te244avwLnSKwXMZZgDtUPecJVCmFcq1At+O/XLoXaULPAaH7goDSsNSzu/
bG5HVbTMnr1bM3DR1WntP0vaIZNSa+mvlIn3z2uTjpq1o+/QWWuFddkYyV2g
HcLbORqatjlY49AROES2HX9WVt7uyczBlbB9/W+a26CR7tXqn5sD9u3n8tow
SrbJdb5vLkbN/ZO5Uhts14pmnPfLxXruwm3oHmK3JcQ8DzeKT4cUn26D/7Tx
Jk8z8lA5dtjg625tCKjZ2CBSysdod/aEbYhXSH7maJiPPxK1i4zmtcEz/EiX
VGA+mOUwA2rDpq6sx3o6hZA4Gt+7r9qGV6Ee8WbuhWDRrt5WLNr8KVd4uRDO
n6Z4Ta1qheKOPXZC82LctYqt/pjWikTBty8L9EvQyK4/uhUlfpaHm1xKMaE8
4an35VYc1727Ota9DNw6/2zFnNG35bKjy/DwQIaP9Dbm/d3vT6m/LwO3HrtW
OD63sG6vLMNP3AJaceCYi9vXZeXYzY5bvxVybtcKNPeW4zHDhmGDW7FT6XKB
r1wVurjxtaBidZzYbWEVfrZu6gkqbEHxCfs578qqwI3jnxb89ahwyQ2HGrCn
1w1vwY2cfStzfGvAXc+/Ba8XWvX1vK3B9EPfg8P2tWB5z/wl8xdI4Mked30L
fBb9rCS9SIJ4TXbBLdibeeB6r7UEfezXT2pB5bShfpnBElg+Gc78tKDru66l
c2YtuNf1N8MkNri+UrsOzGWUZkia4Trt6aJGBnMfv2nG5dTFejmOdSAMexOe
NiPypWVI1IM6HDN7tPD41WbMOe5cmJhah1dH2V80o+XLPM2/3tZBNkvMnKgZ
+1KPbalqrsMCjkDM+9cPrn34dz1Y9QbMbEbH2EkH9C0akBpns3ylYTMeNXuU
b6xvgDz3gmZscmwUjjVowuLlLOObEDXhryC1rU04E8ISrgmrfy+Xz5Jtxdvm
Dd0bE5vwMSMhfO7PrWAuwzCoCU7LTu0sZ3jH2UVAE1TmDnGBYxvY6Tw80ISc
HRXH3MPakcPK36kJiaft792a2QG1Xb1fp1k3gVzc+iVsZCfsWTlPacJ/m2W3
9u3pxIUh7AGbcLJ4ZX70/k5w8vzeCP2u5aI3yl3Q4AjdCD+jD8OGj+4CJ7es
Rog2Ef9z97twebbWntS4RogxWMkmsgslrHxCGvGvfeb+jcld0GHUsfRkI8za
ht/evaMb6zgBNOJr6pHNqf9047oby8hGLIx28LPN6wZH79mNyDP+8EDN5yP0
uQE0YuRssz2Pz3wER1elRnjmlk3VrvuI2xGsYBow4XmB9Jjhn1DD0q+sAef3
jig5/eQTxlCDxdX6Mybxkk/Ywg2sAU5ZY6P6pvaAc8fABnzr/u14mlUPOHp4
N0DdKsQnbF8Pxu3fxPw0YHBG97sxHj3YwRlyA2KnLXRVDujBA1V2wA0QBq4P
qM3vQQu7Pu0GtCkuJf4dPZjMCbIBw/Zlz+s0/Qy6jnoUO3jMO2PxGSz7FHPr
8WXqUZ2UV5/BjVdcDxud6ge6yZ/BiMfl71v1aD3pbGaa/Rl7OQHXw0FXs9l0
ai9ivNkN1EMQHDypzKMP/7LXX10PleDTyp9W9sOCLhAGXT8fmeHUD+464+rh
PpaUSQr6wdn/sHo81ikVGoz/Bu54PXUI2dKeaTL/G2ZxAVGH2IWDCoes/IaD
3MLr0Fkf7Zga+g0vWHt+VIfTXZ5ONh7f8Y19PKgOmsrWCWZe38HZ7eE63L07
cvzRx9/BQec6LH4d/PfVnf+Bs8+ldXDwz6lNOCdFZLaxjlyH8t8iFmddlSLz
OUOpg2mcyG6KSIqckGb/oA6Nij2Rg7KlyGvO3moRHH3wUUaBNBnMEaoWItFb
Y8VSacLZ1fNaHL68pF6mX5qw7A4OY3wjtvdsiros4eznbC0q5yuVWSXLkqFc
YDGfq4aq6U0aRH7lCFiLZdcEt1WnDyJ/MduIsKpFH7YUuCQNIpw9TKzFosyn
wqimQWQYd4BaLNg20kH+dznCyf2LBAIprSFH/OQI+3RstQQRaZn3i9/JkXxW
vhkSvAsXxf5xdjAZwRmcBM4Jw0STWgaTVdyBJVhbL20//9MQcqmQDUQJNO4+
rzqmKE84eW2XwLBEflm1tjxh1WizXAK7L5NH97fKk7XUEHFhpI9FhaUCucbW
CwMJzhcv8OqQViQfWPoPkSBh73WztZaKRI8TRA3sHWDx+cZQ8jtL56IaXJrg
9qk+dCjh4j+hBiu/VjtrGCgRjp4RNcjrVxO2blUiXJyfq0HrJouKYS+VCEe3
/TWYVmfdPKFfmdxh3XhDDZoMT8kWaqmQOpY+C2swWNe1tlValZhwA6zBqrow
eW1tVcLRQYPJjazvfjVHVQkXn1+rQdaGFDgnqBK63mo8fzFY6C+lRrg4zKzG
ZW2nnwJvqxEBHThmCo9d3fFIjUSx8Xa9Gtry81d31KmRdnb8PtX45fiFyjGb
1YkpG1cu1Rgls0HtmZs64ca5shof5F3Tax6qEy5+LKuxrXdxsVqmOuHGY8Q8
7y9Ovuo4nJhzgq6GX6LnPk3n4cSDvW53FUrD3Y7+uWgEEbLxUFoFL/V7d9xX
jSCf2eMnVWHl9nnh246PIJzd369CumrMmdfyGoQ7zt9V2LBzc/pYWw3C2bdX
Fc7sKh9ptkqDcK/fWIXUTG8do10aZA5HgCpsvLmvd8R1TXKEFgyYSlYo6CRq
kpesvWpV4fyERZZXZ2gR2kerILPR+JnuGW1C+2clyu00vZxeaBPaNyuxrnuG
IMdyFKH9shL5GTtarONGEdonK+G1pcjiWK8uof2xEpcOVp6oMNAjtC9WYPVv
8fZad/QI7YcV6AjR0LNYqk9oH6yA1upNy1NC9AntfxXQJyNd9tQYENr3KhBv
GGR85eZoQvtdOaTtbHzTJhoS2ufKsevm0jX2LwwJ7W/l6Jpl+uxIviGhfa0c
95cnh9WUGBLaz8pRbbNx+JVfjQntYx9g7C3WGVRgTGj/+oCxQnJjupIJoX3r
A/rcHIXR5iaE9qsPiLT/3Lx97nhC+9QHGJwxWpf4eCKh/ekDarVqlA4um0Ro
XyrDf3PPjn/rO5nQflQGT3fZCEUfU0L7UBmkg0I2rO+eSmj/YXrdXjvJqeyf
Ce07ZchTKTvZYmdGqJxLmVxSMv+2ypLQPlMKjwyXdf9ssyS0v5RidlfTF01F
K0L7Sil+0c3p1Z5sQ2g/KcXag0fnzSlaS2gfKcFkkxgFmYPrCe0fJQjx2T7+
ge1mQvtGCRZY542+7OtCaL8oQWXcvqxQOQGhfaIESRWjn77eLCC0PxSjO+5+
6Vh3AaF9oRhxlmVp608KCO0HxZh740BvQICA0D5QjLWlB2P0gwSE5n8xOkeE
y128JCA074vh7O66ftdlAaH5XgTF8SHt7cECQvO8COPO6x/Oviqg4/Augsa1
3LNG1wSE5nURPvskF3VeFxCaz0VoTZqd7xQiIDSP38PXUXleF4Np/r7HoDEL
DXbeEhCat++x/k8ilcpgmq/vsXx64HutMAGhefoeF6PkbKcxmOZnIa7Ea1yx
ZTDNy0Lcy6ifZHpHQGg+FuLOyTkOHgymeViIqL1HBJkMpvlXiFlL2oyu3RMM
5F0hTkyM2Pj+vmAg3wrgYZ2apvNQMJBnBTgfeGqaVKRgIL8K4DxGO3Isg2le
FaA91tzbhME0nwog3uiskcxgao/5uOI8KzyNwTR/8mFvcm6ic5RgIG/yoXll
a3A/g2m+5OPfmM4Lsx8JBvIkH7JXSrVPMJjmRx7qi6L7TzGY5kUeuo+ppl1i
MM2HPBgX3htWxmCaB3k4oH3SrYrB1P/zmHwKdDWPFgz4fS5SuwLO2DCY+nsu
jtR8c7JnMPXzXKz+1+ljMoOpf+ciqq8qaeljwYBf56KhqiHwMYOpP+ci1zPy
ZgqDqR/n4GzQFJk2BlP/zUF+zvTebgZTv81Bsra731cGU3/Nwcsv+imWTwQD
fpqDA/eVVawYTP0zG3f+1nu0iMHUL7OxVzBO7gCDqT9mQ2fNOtVLDKZ+mIWk
8vuF1xhM/S8Lw3xuu71hMPW7d4gY49mcw2Dqb+/Qm33kgfpTwYCfvYOLWPBs
HIOpf2XiQePBeRMZTP0qE99UzqmuYTD1p0ycy563ez+DqR+9xc2ZdmqjYgQD
/vMWEvlMBT0GU795w/TA+RvcGUz95Q3mmFoLDjGY+skbFDSOqfFhMPWPDBh9
8fC/yGDqFxnQqgie9mss7w/p6DBeePxyLO8H6Wj17nN/FcvrPx3mRZO6smJ5
vafByixyUWUsr+802P6e5Vgby+s5Dd9W+J9SiuP1m4pb5er2U+J4vaZCYN/t
YR7H6/M15ii/nrk/jtfja5ydlH7vVhyvv9eYsSnONjyO11sKAloCxClxvL5S
MLozSK4xjtdTCu73mO/SEPL6ScaoCJUrFkJeL8m4pPZ6xRwhr49XsE9y3r1C
yOvhFUqsVo34Tcjz/xV2WHRvcRDyfE/CGoc73V5Cnt9J+O+5jv0FIc/nJKhs
+ykwRsjzNxGzFV5o9wh5vibiSeq5gmEinp8v4b1JvVhHxPPxJdakLGzUE/H8
S8DT2GiTiSKeb//AMCry1FQRz68X8Pmoe8pcxPPpBYKq7TOJiOfPc0zPjzkw
X8Tz5RlWuB8KtRHx/IhH7kvTWb+KeD6IcdQjastSEb9/MQINdy9eIeL3LULt
0eMjHEX8foXokzmUsF7E7zMOFn0S3W0ifn9x8Lho3vNMxO8rFr8a7f/aLuL3
E4M1NdVnDcX8Pp7iU6lr9jgxP/+n8Ni2cYOpmJ/3E3gGTA01F/PzfYwV7zy9
Z4r5eUZDNvqE3iwxP79H8H7808klYn5ekXBL19NcJubn8xCHE1+PcRbz87gP
/UNPyrzE/P3vIbk/2+eymL9vBKycjxuEifn7heOMXi25J+bvEwZpf5ORD36c
PxRaRnYKiT/Oewuh+2xVcn6c7wYiykY6t/w4zzVs6JCYdv34/mB8L+xOU4vn
vy8IoS4JWfrx/PsDcWvTEyeDeP5952Dlt0fBKJ5//hT6pkw2Mf3x98fRuSHA
3vXH55542R992/cH3o7/ARZKQ1Q=
                   "]]}, "Charting`Private`Tag#1"]}}, <|
              "HighlightElements" -> <|
                "Label" -> {"XYLabel"}, "Ball" -> {"IndicatedBall"}|>, 
               "LayoutOptions" -> <|
                "PlotRange" -> {{0., 280.}, {0., 1.}}, 
                 "Frame" -> {{False, False}, {False, False}}, 
                 "AxesOrigin" -> {0, 0}, 
                 "ImageSize" -> {360, 360/GoldenRatio}, 
                 "Axes" -> {True, True}, "LabelStyle" -> {}, "AspectRatio" -> 
                 GoldenRatio^(-1), "DefaultStyle" -> {
                   Directive[
                    PointSize[0.007333333333333334], 
                    AbsoluteThickness[2], 
                    RGBColor[0, 
                    Rational[2, 3], 0], 
                    Dashing[{Small, Small}]]}, 
                 "HighlightLabelingFunctions" -> <|
                  "CoordinatesToolOptions" -> ({
                    Identity[
                    Part[#, 1]], 
                    Identity[
                    Part[#, 2]]}& ), 
                   "ScalingFunctions" -> {{Identity, Identity}, {
                    Identity, Identity}}|>, "Primitives" -> {}, "GCFlag" -> 
                 False|>, 
               "Meta" -> <|
                "DefaultHighlight" -> {"Dynamic", None}, "Index" -> {}, 
                 "Function" -> ListPlot, "GroupHighlight" -> False|>|>]]& )[<|
             "HighlightElements" -> <|
               "Label" -> {"XYLabel"}, "Ball" -> {"IndicatedBall"}|>, 
              "LayoutOptions" -> <|
               "PlotRange" -> {{0., 280.}, {0., 1.}}, 
                "Frame" -> {{False, False}, {False, False}}, 
                "AxesOrigin" -> {0, 0}, "ImageSize" -> {360, 360/GoldenRatio},
                 "Axes" -> {True, True}, "LabelStyle" -> {}, "AspectRatio" -> 
                GoldenRatio^(-1), "DefaultStyle" -> {
                  Directive[
                   PointSize[0.007333333333333334], 
                   AbsoluteThickness[2], 
                   RGBColor[0, 
                    Rational[2, 3], 0], 
                   Dashing[{Small, Small}]]}, 
                "HighlightLabelingFunctions" -> <|
                 "CoordinatesToolOptions" -> ({
                    Identity[
                    Part[#, 1]], 
                    Identity[
                    Part[#, 2]]}& ), 
                  "ScalingFunctions" -> {{Identity, Identity}, {
                    Identity, Identity}}|>, "Primitives" -> {}, "GCFlag" -> 
                False|>, 
              "Meta" -> <|
               "DefaultHighlight" -> {"Dynamic", None}, "Index" -> {}, 
                "Function" -> ListPlot, "GroupHighlight" -> False|>|>],
            
            ImageSizeCache->{{
             4.503599627370496*^15, -4.503599627370496*^15}, {
             4.503599627370496*^15, -4.503599627370496*^15}}]},
          Annotation[{{{}, {}, 
             Annotation[{
               Hue[0.67, 0.6, 0.6], 
               Directive[
                PointSize[0.007333333333333334], 
                AbsoluteThickness[2], 
                RGBColor[0, 
                 Rational[2, 3], 0], 
                Dashing[{Small, Small}]], 
               Line[CompressedData["
1:eJxVVglYTekfbhGVSkWptCjJOmKqsYT3k6VkhIwQJoNsXZFEZRlEWRqZiCxZ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                "]]}, "Charting`Private`Tag#1"]}}, <|
           "HighlightElements" -> <|
             "Label" -> {"XYLabel"}, "Ball" -> {"IndicatedBall"}|>, 
            "LayoutOptions" -> <|
             "PlotRange" -> {{0., 280.}, {0., 1.}}, 
              "Frame" -> {{False, False}, {False, False}}, 
              "AxesOrigin" -> {0, 0}, "ImageSize" -> {360, 360/GoldenRatio}, 
              "Axes" -> {True, True}, "LabelStyle" -> {}, "AspectRatio" -> 
              GoldenRatio^(-1), "DefaultStyle" -> {
                Directive[
                 PointSize[0.007333333333333334], 
                 AbsoluteThickness[2], 
                 RGBColor[0, 
                  Rational[2, 3], 0], 
                 Dashing[{Small, Small}]]}, 
              "HighlightLabelingFunctions" -> <|"CoordinatesToolOptions" -> ({
                  Identity[
                   Part[#, 1]], 
                  Identity[
                   Part[#, 2]]}& ), 
                "ScalingFunctions" -> {{Identity, Identity}, {
                  Identity, Identity}}|>, "Primitives" -> {}, "GCFlag" -> 
              False|>, 
            "Meta" -> <|
             "DefaultHighlight" -> {"Dynamic", None}, "Index" -> {}, 
              "Function" -> ListPlot, "GroupHighlight" -> False|>|>, 
           "DynamicHighlight"]], {{}, {}}}, {{}, 
         InterpretationBox[{
           TagBox[{{}, {}, 
             TagBox[
              {RGBColor[
               0.33333333333333337`, 0.33333333333333337`, 
                0.33333333333333337`], PointSize[0.007333333333333334], 
               AbsoluteThickness[2], Dashing[{Small, Small}], 
               LineBox[CompressedData["
1:eJxVVgdYje3/p1CEilJJw17JKN684nMbb4QilD2SrE723hIJ5TVCyq9IKQ1N
WqJ9Stp7r9NpnpNoIv/zPPc573X9u851dX3rPPfzvb/fzxq/9+gGa6kBAwZs
HDhgAPP7//+0Y9nKXS9G7vfCf/Xnotf2tt5YanLzYCJfiL1uk164H3gLu+fD
cm5lCWHtWGa7MyIQifz7C1d/EOKl3dGuel4wBs9XfjXCQ4hZbzvSTu8JgRH7
gBBRh6w395SGwiFL6+TjI0JIO7k6LOoLA3ecd9lmCyHcdlrUKp8Ix9DDM1ao
LxHC8cv3M+0bIrH6w7uAyslC5Ov5vI3UjMLdQcwLhOhtUlkzd3QsMsyiL1t3
CrDykPBifkYcRnqgYVqFAMKSaTly/Disa00ybU0SQNWl7/BxuXj8u5A5UYBZ
c2+esutOgOgyooYE0Er78edAXyJG5W+6veCSAObrnLSE55OwcXxpe6+VAKfL
32mMtOTi8ZHdWz+uEWDAYmVbM/U0FMbUx1/TE0B+1OzFi7anQYW9gACxttV+
M3S+YIuF8KGMtAAaLUfj9ylkwNXr1M/05jZ47Tb1CH2YAeZ059w2JHKDf6RF
ZUB9yVXRldrgXai5ueBrJnawF25D9ayHDlZPsvC/YscXxY5tkPKJa7t9LRtV
k+WHuB9vQ+W2aMHdnGxon2Q6bMNc/uvxt87mwPKzWtGEpW0wyei22FOTA9Fy
RANqQ66swN5NPxd12yb5+im04d+h2Vo1K3PBVLY9rbjwS2eZXGgurDt1z8+p
bkX/+kz3KeG5eLMsvOZ7aiv+uAuPR93LQyOz/netiDDjRE9DPqZXxIVeeNqK
tzpbpr76lQ92nVdbMfuQ7BG9kwXwP5t2Y+CBVtyb/FFprl4h2PWYtkJ3+8hF
S4sLMYtdQCuO7e9oDNhVhKPMuDVbEbMpqG+wQzGCRWiQH9KKR5EjFO4MLcE3
dnwtyM7+mK3YU4p5K5u6XApaoFTmTrrUy8CO42MLkqA7W1BVBqb7cd4tCL45
X3tvZznY691rwWEDnWM/11Xgr0v9z7xOtSBl9NAg9RMVOMe0u6MFigv/xTte
JaLGMAtugVbXLrOFfZXoY14/swWOWjGxaupVWBQyWvRpgeckIyfH01Vgj/vZ
jFEft8Z9aKuC6DLDDeqaMccj2CJQrhrsv9ObYV1ZNnLvoRoQEXrjQpsxY61O
/3HPGlzXC/rH7nkzrFbYjG5Sr0XCNeYPou+vsS8pHlcL6cxIUUfNkLI/uq/f
oBYrWAA1wy1cK7LWvxYMe+8vbIaSOlmTmFyLlIhV6zeOb0ZqfLtHcX8tZNkD
mvFhqpqdrFEdjNcziG/Cleo+19MWdbjzggFcE0ba5WhuyarDl+adHXs+N8HX
L2/k3XX1EF1GhCBRrb+xyNazHqxc3G+CmY1JIl+NB2Y6/mebUDTkUoazDw/Z
DP13N8HHf8hv1ygeFG17fs1d2QTLYscWvqjewNBZtwkJCmt+On3h4ZEM02AT
1ky/NOindgNYevY34nqIgWW9fQOUWUA34tLk5hD7sAawdMtsREiOX0blikY8
NVQ9lhLRCEsH7usP5xtRwtDnRSM0tkedHfCoEWNF7DC52YisDW+Gjt7fhO0s
ARoxZMZu49ucJrgfZxDZCH9FDT3Lp01g4W3YiELHcSkJ0U3QZAfQiPJNO8ZE
/GkCC9fhjcjcjU9GS5rx0ochDB9WLg+VIgubUcvAr4wPDZ03RnNkWjGRCiwc
rd0zPFVbsY8dGB9XA/L/rfvaClYdH/JR123UvVXEcxYeF/i4/+Y3V6AiwNQz
e0UfPl7eLzzr4SXEIVaQ+Zh3nWflminEWwVmwKL3+bSb/O4UooVZnxofWwZw
IzzPtkOHJSQf2fye1KkX2kHX0YAHlxx+rnJpB4O+YTkN+Mtp3qte/3aw441s
QIvM1afre9ohIo/NA88G3FoNZYVh33CCJXADmmRtBilrf0PYBWYDDaibZF72
wO0bfjDX39wAvYAh5HzgN8ynC4RV58qUmI5vYK8ztQHWcimau607wMq/fAOm
HJ/pvX7md7DtdfEw/UmUQvX27/ibNQgetulWctV533GRXTgPmqtnu+w0+YFY
Rp6DeFhlu8riL78f+M087sJDvIGraXnkD7Bye5mH6hcd0aOEP8CW1jx8+Rgf
x+36AVY+TXjQvmzOnzC6E1IHGEXm4WG9jNLhVZ1YzgoKDwEG/ukdGzphP5D5
Ag9xCt3OZQ6dSGblrR5/Kp5Id/h1YggLqHq4tuVmOHd0gpWrmHp8bQy5pTin
Cwy6n3nVo1vJu7fuWRdY+blbDxX3RfqZQV2QYw2rHsk7ZyU6zu/GWhaA9VDm
hi0uW9YNJ9E2fJbVY8OSD3Yaid1g5WFGPX4cfj1r/69uyLMN1EM9NrqwoqQH
LN1769DdNOZt3ZBeME+H19Qh5/GimfJOvchj6JtWB8Wa/buTH/RCiRW4OuzI
0u5SyO2FOdtwHZTC6noLzPvwpIAxxDpMOvDJvfx0H1h6HaxD6vusT8JpP8Gw
cdX6OsQ8rLxzwfAntlJBxOgo0z2NV37BjYkXWnW4el/qY2/xL5Qz8Jepw43k
8Bva035DgyVELaTG39M04PzGLgbORbW4X5i7oO/Hb7D2H1eLj/4nNsVk9YOF
p08ttt5a7ZXN7wdr5861ELY+8rJU+AMWbmdqccLfSjDd4A9eM2q8sxY21YvH
qXgMIDwGPv/U4nH4de6sDwPIFHaAtfj7paZWR7EUYeGgXIvpvHelq79LEdY+
f9XgzNCnKwIGShO63hr4jlfUkPaXJqwdZtRAapOy3Pt30oRDB47BK0JNDHMH
kUDG3txrMJo3PnxM5yAiYMZ/owYFCXcc5AcPJrMZu7KpgZvcOcuFGwcTdpwb
a9B7coJW3O/BhLWfRTW41KCba7hpCGHHM6EG4cXS6etThxB9ltA1UMsb3vZA
RYacZq7bUY1DracWnN4kQ94z9lBajSnesnbDPWRIN9N+fDXk1R6kvvGWIazc
+1XjSNeuYDVtWcK286AaRbEmsRWLhhJWvs9XY8wRm59OpkMJe/yearx+Fqlo
u2QYWcwCoBr5sq779wmHkSs0YGDzAxnh8/5h5BMjr6rVkI11iTK1kiM0j1aj
9WpZ6nJvOULzZxWe+mvoOkbJEZo3q7ByxpgkguGE5ssq3NUx0a8PGk5onqyC
hWG1jrvhCELzYxXUJ2/M2X15BKF5sRK5gSmJBaojCc2HlSDHA/bxR8oTmgcr
0WncV2X1TJ7Q/FeJZ8auir5Z8oTmvUq4PJjhONVUgdB8VwH+AbXYQRcVCM1z
FXA3lPa8N0CR0PxWgYVh3Y+jRysSmtcqkP5pa1jfWEVC81kFzvZf00p4rEho
HitH36japQ9fKhKav8qxiJdVbzh5FKF5qxy60/YV5E8dRWi+Kkd6zZEFJ82V
CM1T5ei1Wm/j66lEaH4qh5zz1tQdR5QJzUtlKIzKPPqeq0xoPirDQlWj9AA1
FULzUBl2qDQYZnxWITT/lGFRUJOS7SBVQvNOGS7UDbsTr6RKKJ1L4TPXzkXB
VJXQPFOKXcv9NNpbVQnNL6W4nbLFw1pNjdC8Ugoz25PyDhPUCM0npSj6ws9L
lhtLaB4pQary6+UC07GE5o8S/G0e2jZ7tDqheaME43Qjf7lbqxOaL0owY16B
jsZLdULzRAn0m1W61jWOIzQ/FGP7ywvTDCw0CM0LxThlnT6Q161BaD4Q5cyJ
Zr+FPZqE5oFiaFzNGLjtvBah/l8Mkzd5s/2qtAj1+2JMr54pf+GFNqH+XoQR
a5eaj03SJtTPi6BzW2bj4G5tOo4LRRCYTV0iHzeeUL8ugmKwjWtIz3hC/bkI
33QG+g+cOIFQPy5EstHzz9w/Ewn130Jc9Amy97OeRqjfFkL2iWvPng86hPpr
IcZuPHH28m1dQv20EFIb7gSueqBLqH8W4O7Rm2fSpfUI9csCTHkTec1RXY9Q
fyyA88rTl1KD5hPqhwWQPd1nVdS/gFD/K0B+17lzxwL/ItTvCkDmzzjf5WpA
qL/lY+/V6bb6xoRQP8uHk77G0YwoQqh/5eNNmNELd9WlhPpVPp55v9qes2k5
of6Uj5SDfVudti0nVB7z8N4lUSYodjmh/pMHKeVtVmENqwj1mzwsdRNYrtY0
I9Rf8rCn9FFl50szQv0kD+Zfw4LvfthEqH/kovd3bM0h6T2E+kUuCkefPVCz
fi+h/pALnWu7fWXnHyDUD3Ixtkpv5YOTh8X6nwvXTWc+z0myEet9DvyNi3Z9
KbER63sOAv++MffZWI5Yz3Mw87p+qNsUjli/cxB+65he8CmOWK9zcNHiZ+Tb
MxyxPufg2t/tB+OucMR6nA3z6LVvhl3niPU3G0NvbP4WI6qp3maDbzxPp0RU
U33Nhr7uRK6xPUesp9n4pn/qT9ptjlg/syB0bqo2ceSI9TILTrxMR4W7HLE+
ZuGkz+U+N1FN9TATjc+3e/re44j1LxPKqmvnfnrIEevdV7y4fS1G4zFHrG9f
0bTcVXWDqKZ69hVLfvW1Gz/niPUrA5M0DDL6RTXVqwyMO6qv7u3GEetTBpRe
OA67684R69EXeB4M7Vz6giPWny/IiL6/Nvp/HLHepCPEefGMFFFN9SUd9/bM
6Z7qwRHrSTqy164y8xDVVD/SMHZOy0WBJ0esF2nIO8D9a4E3R6wPXFxQDHS4
+4Yj1gMu3IY+8fUV1ZT/XLQIpjfL+nLEfE/F8REqlldFNeV3KjqKVTy2+HHE
fE6Fr1FZ2kNRTfmbArcpz7heopryNQVZvTKmqW85Yn4mw7NkUqCqP0fMx2RM
2v3WPEFUU/4l44p38uNmUU3pkoRBa1yvKgdwxPxKglHJIPUJopryKQk7nB6v
2xXIEfMnEf6nthuTII6YL4moTVz4zlVUU34kYNemmw6n3nHEfEhAwFgNxUei
muI/AVMeBZheCuaI8R6PsuPrfvKDJfiOh9yY9GfDQyR4jse86dM0noRI8PsZ
7YZ7/gSGSfAqqq22mq0Ol+DzE+Ydj/TxjpDg8RO+fj446kuEBH9xsM8qVNL4
IMHbR9ybkJyiGSnBVyyWWdtpeUVK8BSLiicfs35ESvATg1c2cZmaURK8ROO9
h8XEyCgJPqJwQ8N4y71oCR4iUXbm8sw7MZL9R2IM9/Ht6BjJvj+g1KJTrSdG
st/3WLXRq2FzrGSfEdjQPX+7U5xkfxEYuXjjrqUJkn2FY73CzYNBCZL9hIHz
1cs/NEGyj1C0zfq3559EyfxDsX7KPGX7RMm8Q9A4ecWVmETJfIOh4GdWMCxJ
Ms930J8ZdlA7STK/INhW31lmmSSZVwDyw964bUuWzMcfM13dzp1MlszDDxuW
H0i9kSy5vy/StezPRiRL7uuDY38WZpUmS+7nDYu1q9z6kiX38QJX1kZxeIqk
/1d461w4/1qKpF9PRM7xVZNLlfT3P5yJM8mbnSrpxw2tN8xVg1Ml738GQwcZ
7tdUyftcIFO5vyQzVXL+Q6RHOVxbwJWc54z5596/M+VKnr8N88TVszdwJd+3
Q+Sh2l37//v/OVhZGFYd+q8+iP8DDgda/A==
                "]]},
              Annotation[#, "Charting`Private`Tag#1"]& ]},
            {
            "WolframDynamicHighlight", <|
             "Label" -> {"XYLabel"}, "Ball" -> {"IndicatedBall"}|>}], 
           DynamicBox[(Charting`HighlightActionBox["DynamicHighlight", {}, 
             Slot["HighlightElements"], 
             Slot["LayoutOptions"], 
             Slot["Meta"], 
             Charting`HighlightActionFunction["DynamicHighlight", {{{}, {}, 
                Annotation[{
                  Hue[0.67, 0.6, 0.6], 
                  Directive[
                   PointSize[0.007333333333333334], 
                   AbsoluteThickness[2], 
                   RGBColor[
                   0.33333333333333337`, 0.33333333333333337`, 
                    0.33333333333333337`], 
                   Dashing[{Small, Small}]], 
                  Line[CompressedData["
1:eJxVVgdYje3/p1CEilJJw17JKN684nMbb4QilD2SrE723hIJ5TVCyq9IKQ1N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                   "]]}, "Charting`Private`Tag#1"]}}, <|
              "HighlightElements" -> <|
                "Label" -> {"XYLabel"}, "Ball" -> {"IndicatedBall"}|>, 
               "LayoutOptions" -> <|
                "PlotRange" -> {{0., 280.}, {0., 1.}}, 
                 "Frame" -> {{False, False}, {False, False}}, 
                 "AxesOrigin" -> {0, 0}, 
                 "ImageSize" -> {360, 360/GoldenRatio}, 
                 "Axes" -> {True, True}, "LabelStyle" -> {}, "AspectRatio" -> 
                 GoldenRatio^(-1), "DefaultStyle" -> {
                   Directive[
                    PointSize[0.007333333333333334], 
                    AbsoluteThickness[2], 
                    RGBColor[
                    0.33333333333333337`, 0.33333333333333337`, 
                    0.33333333333333337`], 
                    Dashing[{Small, Small}]]}, 
                 "HighlightLabelingFunctions" -> <|
                  "CoordinatesToolOptions" -> ({
                    Identity[
                    Part[#, 1]], 
                    Identity[
                    Part[#, 2]]}& ), 
                   "ScalingFunctions" -> {{Identity, Identity}, {
                    Identity, Identity}}|>, "Primitives" -> {}, "GCFlag" -> 
                 False|>, 
               "Meta" -> <|
                "DefaultHighlight" -> {"Dynamic", None}, "Index" -> {}, 
                 "Function" -> ListPlot, "GroupHighlight" -> False|>|>]]& )[<|
             "HighlightElements" -> <|
               "Label" -> {"XYLabel"}, "Ball" -> {"IndicatedBall"}|>, 
              "LayoutOptions" -> <|
               "PlotRange" -> {{0., 280.}, {0., 1.}}, 
                "Frame" -> {{False, False}, {False, False}}, 
                "AxesOrigin" -> {0, 0}, "ImageSize" -> {360, 360/GoldenRatio},
                 "Axes" -> {True, True}, "LabelStyle" -> {}, "AspectRatio" -> 
                GoldenRatio^(-1), "DefaultStyle" -> {
                  Directive[
                   PointSize[0.007333333333333334], 
                   AbsoluteThickness[2], 
                   RGBColor[
                   0.33333333333333337`, 0.33333333333333337`, 
                    0.33333333333333337`], 
                   Dashing[{Small, Small}]]}, 
                "HighlightLabelingFunctions" -> <|
                 "CoordinatesToolOptions" -> ({
                    Identity[
                    Part[#, 1]], 
                    Identity[
                    Part[#, 2]]}& ), 
                  "ScalingFunctions" -> {{Identity, Identity}, {
                    Identity, Identity}}|>, "Primitives" -> {}, "GCFlag" -> 
                False|>, 
              "Meta" -> <|
               "DefaultHighlight" -> {"Dynamic", None}, "Index" -> {}, 
                "Function" -> ListPlot, "GroupHighlight" -> False|>|>],
            
            ImageSizeCache->{{
             4.503599627370496*^15, -4.503599627370496*^15}, {
             4.503599627370496*^15, -4.503599627370496*^15}}]},
          Annotation[{{{}, {}, 
             Annotation[{
               Hue[0.67, 0.6, 0.6], 
               Directive[
                PointSize[0.007333333333333334], 
                AbsoluteThickness[2], 
                RGBColor[
                0.33333333333333337`, 0.33333333333333337`, 
                 0.33333333333333337`], 
                Dashing[{Small, Small}]], 
               Line[CompressedData["
1:eJxVVgdYje3/p1CEilJJw17JKN684nMbb4QilD2SrE723hIJ5TVCyq9IKQ1N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                "]]}, "Charting`Private`Tag#1"]}}, <|
           "HighlightElements" -> <|
             "Label" -> {"XYLabel"}, "Ball" -> {"IndicatedBall"}|>, 
            "LayoutOptions" -> <|
             "PlotRange" -> {{0., 280.}, {0., 1.}}, 
              "Frame" -> {{False, False}, {False, False}}, 
              "AxesOrigin" -> {0, 0}, "ImageSize" -> {360, 360/GoldenRatio}, 
              "Axes" -> {True, True}, "LabelStyle" -> {}, "AspectRatio" -> 
              GoldenRatio^(-1), "DefaultStyle" -> {
                Directive[
                 PointSize[0.007333333333333334], 
                 AbsoluteThickness[2], 
                 RGBColor[
                 0.33333333333333337`, 0.33333333333333337`, 
                  0.33333333333333337`], 
                 Dashing[{Small, Small}]]}, 
              "HighlightLabelingFunctions" -> <|"CoordinatesToolOptions" -> ({
                  Identity[
                   Part[#, 1]], 
                  Identity[
                   Part[#, 2]]}& ), 
                "ScalingFunctions" -> {{Identity, Identity}, {
                  Identity, Identity}}|>, "Primitives" -> {}, "GCFlag" -> 
              False|>, 
            "Meta" -> <|
             "DefaultHighlight" -> {"Dynamic", None}, "Index" -> {}, 
              "Function" -> ListPlot, "GroupHighlight" -> False|>|>, 
           "DynamicHighlight"]], {{}, {}}}, {{}, 
         InterpretationBox[{
           TagBox[{{}, {}, 
             TagBox[
              {RGBColor[0, 0, 
                NCache[
                 Rational[2, 3], 0.6666666666666666]], PointSize[
               0.007333333333333334], AbsoluteThickness[2], 
               LineBox[CompressedData["
1:eJxVl3k8lOv/xkVkyy5JhZAlSknJ0ue2ZWeMfUvIUikdp0TKUmiTlpMkpUU5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                "]]},
              Annotation[#, "Charting`Private`Tag#1"]& ]},
            {
            "WolframDynamicHighlight", <|
             "Label" -> {"XYLabel"}, "Ball" -> {"IndicatedBall"}|>}], 
           DynamicBox[(Charting`HighlightActionBox["DynamicHighlight", {}, 
             Slot["HighlightElements"], 
             Slot["LayoutOptions"], 
             Slot["Meta"], 
             Charting`HighlightActionFunction["DynamicHighlight", {{{}, {}, 
                Annotation[{
                  Hue[0.67, 0.6, 0.6], 
                  Directive[
                   PointSize[0.007333333333333334], 
                   AbsoluteThickness[2], 
                   RGBColor[0, 0, 
                    Rational[2, 3]]], 
                  Line[CompressedData["
1:eJxVl3k8lOv/xkVkyy5JhZAlSknJ0ue2ZWeMfUvIUikdp0TKUmiTlpMkpUU5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                   "]]}, "Charting`Private`Tag#1"]}}, <|
              "HighlightElements" -> <|
                "Label" -> {"XYLabel"}, "Ball" -> {"IndicatedBall"}|>, 
               "LayoutOptions" -> <|
                "PlotRange" -> {{0., 280.}, {0., 1.}}, 
                 "Frame" -> {{False, False}, {False, False}}, 
                 "AxesOrigin" -> {0, 0}, 
                 "ImageSize" -> {360, 360/GoldenRatio}, 
                 "Axes" -> {True, True}, "LabelStyle" -> {}, "AspectRatio" -> 
                 GoldenRatio^(-1), "DefaultStyle" -> {
                   Directive[
                    PointSize[0.007333333333333334], 
                    AbsoluteThickness[2], 
                    RGBColor[0, 0, 
                    Rational[2, 3]]]}, 
                 "HighlightLabelingFunctions" -> <|
                  "CoordinatesToolOptions" -> ({
                    Identity[
                    Part[#, 1]], 
                    Identity[
                    Part[#, 2]]}& ), 
                   "ScalingFunctions" -> {{Identity, Identity}, {
                    Identity, Identity}}|>, "Primitives" -> {}, "GCFlag" -> 
                 False|>, 
               "Meta" -> <|
                "DefaultHighlight" -> {"Dynamic", None}, "Index" -> {}, 
                 "Function" -> ListPlot, "GroupHighlight" -> False|>|>]]& )[<|
             "HighlightElements" -> <|
               "Label" -> {"XYLabel"}, "Ball" -> {"IndicatedBall"}|>, 
              "LayoutOptions" -> <|
               "PlotRange" -> {{0., 280.}, {0., 1.}}, 
                "Frame" -> {{False, False}, {False, False}}, 
                "AxesOrigin" -> {0, 0}, "ImageSize" -> {360, 360/GoldenRatio},
                 "Axes" -> {True, True}, "LabelStyle" -> {}, "AspectRatio" -> 
                GoldenRatio^(-1), "DefaultStyle" -> {
                  Directive[
                   PointSize[0.007333333333333334], 
                   AbsoluteThickness[2], 
                   RGBColor[0, 0, 
                    Rational[2, 3]]]}, 
                "HighlightLabelingFunctions" -> <|
                 "CoordinatesToolOptions" -> ({
                    Identity[
                    Part[#, 1]], 
                    Identity[
                    Part[#, 2]]}& ), 
                  "ScalingFunctions" -> {{Identity, Identity}, {
                    Identity, Identity}}|>, "Primitives" -> {}, "GCFlag" -> 
                False|>, 
              "Meta" -> <|
               "DefaultHighlight" -> {"Dynamic", None}, "Index" -> {}, 
                "Function" -> ListPlot, "GroupHighlight" -> False|>|>],
            
            ImageSizeCache->{{4.503599627370496*^15, -4.503599627370496*^15}, 
             {4.503599627370496*^15, -4.503599627370496*^15}}]},
          Annotation[{{{}, {}, 
             Annotation[{
               Hue[0.67, 0.6, 0.6], 
               Directive[
                PointSize[0.007333333333333334], 
                AbsoluteThickness[2], 
                RGBColor[0, 0, 
                 Rational[2, 3]]], 
               Line[CompressedData["
1:eJxVl3k8lOv/xkVkyy5JhZAlSknJ0ue2ZWeMfUvIUikdp0TKUmiTlpMkpUU5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                "]]}, "Charting`Private`Tag#1"]}}, <|
           "HighlightElements" -> <|
             "Label" -> {"XYLabel"}, "Ball" -> {"IndicatedBall"}|>, 
            "LayoutOptions" -> <|
             "PlotRange" -> {{0., 280.}, {0., 1.}}, 
              "Frame" -> {{False, False}, {False, False}}, 
              "AxesOrigin" -> {0, 0}, "ImageSize" -> {360, 360/GoldenRatio}, 
              "Axes" -> {True, True}, "LabelStyle" -> {}, "AspectRatio" -> 
              GoldenRatio^(-1), "DefaultStyle" -> {
                Directive[
                 PointSize[0.007333333333333334], 
                 AbsoluteThickness[2], 
                 RGBColor[0, 0, 
                  Rational[2, 3]]]}, 
              "HighlightLabelingFunctions" -> <|"CoordinatesToolOptions" -> ({
                  Identity[
                   Part[#, 1]], 
                  Identity[
                   Part[#, 2]]}& ), 
                "ScalingFunctions" -> {{Identity, Identity}, {
                  Identity, Identity}}|>, "Primitives" -> {}, "GCFlag" -> 
              False|>, 
            "Meta" -> <|
             "DefaultHighlight" -> {"Dynamic", None}, "Index" -> {}, 
              "Function" -> ListPlot, "GroupHighlight" -> False|>|>, 
           "DynamicHighlight"]], {{}, {}}}, 
        InterpretationBox[{
          TagBox[{{{}, {}, 
             TagBox[
              {GrayLevel[0.5], AbsoluteThickness[2], Opacity[1.], 
               Dashing[{Small, Small}], LineBox[CompressedData["
1:eJwB4QQe+yFib1JlAgAAAE0AAAACAAAAIo/9o54e4T7saaYyuRsMwbcIKR9t
aL8/FkMMxOMXDMHBeK6kKGjPP0AcclUOFAzBxjBxZwZo3z+Tzj14YwwMwciM
0kj1Z+8/OjPVvQ39C8HJOoO57Gf/P4n8A0li3gvBypHbcehnD0Amj2FfC6EL
wUq9B07mZx9AYbQcjF0mC8HNDTYJBF0wQKh3PoVeHArBQo9FwKdPOEAb0yUJ
ACQJwWUv+g0xDUBARrx0yYAwCMFNKWXxFkdEQEMebyleKAfBstR9dck4SEBq
GC8U3DEGwTsSKq8Ef0xAZIuanrYmBcFn+5KdpVhQQBeMbWVwIATBb8bnM69N
UkD0JAa3yisDwYpaBiX9bFRAojZKqIEiAsFjx3tmMWhWQH3gUyTZKgHBwQcZ
UWtZWEAOGMXcDzgAwTERgJbpdFpA5pDDaUZh/sBg8z0sTmxcQAQiiC+udfzA
oZ7FHPeNXkDGpKM0z2D6wLOOOtvSUmBA+kKOsq5V+MB0uj1QnUxhQIURBEbP
bfbAv8ql8olbYkCz0dAYqVz0wGlHOb1pWGNAN8IoAcRu8sCcqDG1a2pkQF+k
1yiYV/DAkfO9gXB3ZUDxQ6uSVZTswOaqdXZocmZAzZ+9/vy/6MDERpKYgoJn
QPLefekWmeTAAU/a4o+AaEDDflT/srjgwABBtgGgeWlA76qSDZjX2cCIF/dN
0odqQOge2BmvmNHAcFpjwveDa0BnqJT4lM3DwOGBNGQ/lWxADgGFwa38mMAU
k5naiaFtQDYZdYPrgLpAphAqecebbkCkNkyPeIbMQMFyH0Unq29AxSkTsViL
1kCeIKAcPVRwQOZ2U8RwRt5AvXz6AGjQcEAlqyt6R+3iQCFLB/wjV3FAkrd/
E+QJ50C0zymL2dRxQE9jvYH+3+pAjMb+MCBdckDGK01xpgjvQJNz6Wpg3HJA
x0njGmZ18UB8FR4PIllzQD3iUIS6XPNAqSkFynTgc0AMiWeuVW31QAb0ARnB
XnRAiP/ywq9a90CnMLF+nud0QF2EJ5hQcflAKWKqTv1tdUDA7Yz0Mn77QNtJ
ubJV63VA0CZnO9Rn/UDSo3otP3N2QD1u6kK8ev9A+LNRPCLydkCpQnGaMbUA
Qf+4crWGbndAesAF1yWoAUFLMEZFfPV3QHvF7nO9rwJBx10vaWtzeEBRMhKG
tKUDQRJjaLuddXhAp5Cpzv6pA0FeaKEN0Hd4QADvQBdJrgNB9nITsjR8eECx
q2+o3bYDQSSI9/r9hHhADiXNygbIA0GAsr+MkJZ4QMoXiA9Z6gNBOgdQsLW5
eEBF/f2Y/S4EQYYMiQLou3hAnluV4UczBEHREcJUGr54QPS5LCqSNwRBaBw0
+X7CeECjdlu7JkAEQZcxGEJIy3hAA/C43U9RBEH0W+DT2tx4QMHicyKicwRB
QGEZJg3feEAZQQtr7HcEQYtmUng/4XhAcJ+iszZ8BEEiccQcpOV4QB9c0UTL
hARBUYaoZW3ueEB+1S5n9JUEQZyL4bef8HhA1TPGrz6aBEHokBoK0vJ4QC2S
XfiIngRBgJuMrjb3eEDeToyJHacEQcygxQBp+XhAN60j0merBEEXpv5Sm/t4
QI0LuxqyrwRBYqs3pc39eEDkaVJj/LMEQa6wcPf//3hAPMjpq0a4BEH27UK5

                "]]},
              Annotation[#, "Charting`Private`Tag#1"]& ]}, {}},
           {
           "WolframDynamicHighlight", <|
            "Label" -> {"XYLabel"}, "Ball" -> {"InterpolatedBall"}|>}], 
          DynamicBox[(Charting`HighlightActionBox["DynamicHighlight", {}, 
            Slot["HighlightElements"], 
            Slot["LayoutOptions"], 
            Slot["Meta"], 
            Charting`HighlightActionFunction["DynamicHighlight", {{{{}, {}, 
                Annotation[{
                  Directive[
                   Opacity[1.], 
                   AbsoluteThickness[2], 
                   GrayLevel[0.5], 
                   Dashing[{Small, Small}]], 
                  Line[CompressedData["
1:eJwB4QQe+yFib1JlAgAAAE0AAAACAAAAIo/9o54e4T7saaYyuRsMwbcIKR9t
aL8/FkMMxOMXDMHBeK6kKGjPP0AcclUOFAzBxjBxZwZo3z+Tzj14YwwMwciM
0kj1Z+8/OjPVvQ39C8HJOoO57Gf/P4n8A0li3gvBypHbcehnD0Amj2FfC6EL
wUq9B07mZx9AYbQcjF0mC8HNDTYJBF0wQKh3PoVeHArBQo9FwKdPOEAb0yUJ
ACQJwWUv+g0xDUBARrx0yYAwCMFNKWXxFkdEQEMebyleKAfBstR9dck4SEBq
GC8U3DEGwTsSKq8Ef0xAZIuanrYmBcFn+5KdpVhQQBeMbWVwIATBb8bnM69N
UkD0JAa3yisDwYpaBiX9bFRAojZKqIEiAsFjx3tmMWhWQH3gUyTZKgHBwQcZ
UWtZWEAOGMXcDzgAwTERgJbpdFpA5pDDaUZh/sBg8z0sTmxcQAQiiC+udfzA
oZ7FHPeNXkDGpKM0z2D6wLOOOtvSUmBA+kKOsq5V+MB0uj1QnUxhQIURBEbP
bfbAv8ql8olbYkCz0dAYqVz0wGlHOb1pWGNAN8IoAcRu8sCcqDG1a2pkQF+k
1yiYV/DAkfO9gXB3ZUDxQ6uSVZTswOaqdXZocmZAzZ+9/vy/6MDERpKYgoJn
QPLefekWmeTAAU/a4o+AaEDDflT/srjgwABBtgGgeWlA76qSDZjX2cCIF/dN
0odqQOge2BmvmNHAcFpjwveDa0BnqJT4lM3DwOGBNGQ/lWxADgGFwa38mMAU
k5naiaFtQDYZdYPrgLpAphAqecebbkCkNkyPeIbMQMFyH0Unq29AxSkTsViL
1kCeIKAcPVRwQOZ2U8RwRt5AvXz6AGjQcEAlqyt6R+3iQCFLB/wjV3FAkrd/
E+QJ50C0zymL2dRxQE9jvYH+3+pAjMb+MCBdckDGK01xpgjvQJNz6Wpg3HJA
x0njGmZ18UB8FR4PIllzQD3iUIS6XPNAqSkFynTgc0AMiWeuVW31QAb0ARnB
XnRAiP/ywq9a90CnMLF+nud0QF2EJ5hQcflAKWKqTv1tdUDA7Yz0Mn77QNtJ
ubJV63VA0CZnO9Rn/UDSo3otP3N2QD1u6kK8ev9A+LNRPCLydkCpQnGaMbUA
Qf+4crWGbndAesAF1yWoAUFLMEZFfPV3QHvF7nO9rwJBx10vaWtzeEBRMhKG
tKUDQRJjaLuddXhAp5Cpzv6pA0FeaKEN0Hd4QADvQBdJrgNB9nITsjR8eECx
q2+o3bYDQSSI9/r9hHhADiXNygbIA0GAsr+MkJZ4QMoXiA9Z6gNBOgdQsLW5
eEBF/f2Y/S4EQYYMiQLou3hAnluV4UczBEHREcJUGr54QPS5LCqSNwRBaBw0
+X7CeECjdlu7JkAEQZcxGEJIy3hAA/C43U9RBEH0W+DT2tx4QMHicyKicwRB
QGEZJg3feEAZQQtr7HcEQYtmUng/4XhAcJ+iszZ8BEEiccQcpOV4QB9c0UTL
hARBUYaoZW3ueEB+1S5n9JUEQZyL4bef8HhA1TPGrz6aBEHokBoK0vJ4QC2S
XfiIngRBgJuMrjb3eEDeToyJHacEQcygxQBp+XhAN60j0merBEEXpv5Sm/t4
QI0LuxqyrwRBYqs3pc39eEDkaVJj/LMEQa6wcPf//3hAPMjpq0a4BEH27UK5

                   "]]}, "Charting`Private`Tag#1"]}}, {}}, <|
             "HighlightElements" -> <|
               "Label" -> {"XYLabel"}, "Ball" -> {"InterpolatedBall"}|>, 
              "LayoutOptions" -> <|
               "PlotRange" -> {{0, 400}, {-230263.14973147155`, 
                  169736.83394199784`}}, 
                "Frame" -> {{False, False}, {False, False}}, 
                "AxesOrigin" -> {0, 0}, "ImageSize" -> {360, 360/GoldenRatio},
                 "Axes" -> {True, True}, "LabelStyle" -> {}, "AspectRatio" -> 
                GoldenRatio^(-1), "DefaultStyle" -> {
                  Directive[
                   Opacity[1.], 
                   AbsoluteThickness[2], 
                   GrayLevel[0.5], 
                   Dashing[{Small, Small}]]}, 
                "HighlightLabelingFunctions" -> <|
                 "CoordinatesToolOptions" -> ({
                    Identity[
                    Part[#, 1]], 
                    Identity[
                    Part[#, 2]]}& ), 
                  "ScalingFunctions" -> {{Identity, Identity}, {
                    Identity, Identity}}|>, "Primitives" -> {}, "GCFlag" -> 
                False|>, 
              "Meta" -> <|
               "DefaultHighlight" -> {"Dynamic", None}, "Index" -> {}, 
                "Function" -> Plot, "GroupHighlight" -> False|>|>]]& )[<|
            "HighlightElements" -> <|
              "Label" -> {"XYLabel"}, "Ball" -> {"InterpolatedBall"}|>, 
             "LayoutOptions" -> <|
              "PlotRange" -> {{0, 400}, {-230263.14973147155`, 
                 169736.83394199784`}}, 
               "Frame" -> {{False, False}, {False, False}}, 
               "AxesOrigin" -> {0, 0}, "ImageSize" -> {360, 360/GoldenRatio}, 
               "Axes" -> {True, True}, "LabelStyle" -> {}, "AspectRatio" -> 
               GoldenRatio^(-1), "DefaultStyle" -> {
                 Directive[
                  Opacity[1.], 
                  AbsoluteThickness[2], 
                  GrayLevel[0.5], 
                  Dashing[{Small, Small}]]}, 
               "HighlightLabelingFunctions" -> <|"CoordinatesToolOptions" -> ({
                   Identity[
                    Part[#, 1]], 
                   Identity[
                    Part[#, 2]]}& ), 
                 "ScalingFunctions" -> {{Identity, Identity}, {
                   Identity, Identity}}|>, "Primitives" -> {}, "GCFlag" -> 
               False|>, 
             "Meta" -> <|
              "DefaultHighlight" -> {"Dynamic", None}, "Index" -> {}, 
               "Function" -> Plot, "GroupHighlight" -> False|>|>],
           
           ImageSizeCache->{{4.503599627370496*^15, -4.503599627370496*^15}, {
            4.503599627370496*^15, -4.503599627370496*^15}}]},
         Annotation[{{{{}, {}, 
             Annotation[{
               Directive[
                Opacity[1.], 
                AbsoluteThickness[2], 
                GrayLevel[0.5], 
                Dashing[{Small, Small}]], 
               Line[CompressedData["
1:eJwB4QQe+yFib1JlAgAAAE0AAAACAAAAIo/9o54e4T7saaYyuRsMwbcIKR9t
aL8/FkMMxOMXDMHBeK6kKGjPP0AcclUOFAzBxjBxZwZo3z+Tzj14YwwMwciM
0kj1Z+8/OjPVvQ39C8HJOoO57Gf/P4n8A0li3gvBypHbcehnD0Amj2FfC6EL
wUq9B07mZx9AYbQcjF0mC8HNDTYJBF0wQKh3PoVeHArBQo9FwKdPOEAb0yUJ
ACQJwWUv+g0xDUBARrx0yYAwCMFNKWXxFkdEQEMebyleKAfBstR9dck4SEBq
GC8U3DEGwTsSKq8Ef0xAZIuanrYmBcFn+5KdpVhQQBeMbWVwIATBb8bnM69N
UkD0JAa3yisDwYpaBiX9bFRAojZKqIEiAsFjx3tmMWhWQH3gUyTZKgHBwQcZ
UWtZWEAOGMXcDzgAwTERgJbpdFpA5pDDaUZh/sBg8z0sTmxcQAQiiC+udfzA
oZ7FHPeNXkDGpKM0z2D6wLOOOtvSUmBA+kKOsq5V+MB0uj1QnUxhQIURBEbP
bfbAv8ql8olbYkCz0dAYqVz0wGlHOb1pWGNAN8IoAcRu8sCcqDG1a2pkQF+k
1yiYV/DAkfO9gXB3ZUDxQ6uSVZTswOaqdXZocmZAzZ+9/vy/6MDERpKYgoJn
QPLefekWmeTAAU/a4o+AaEDDflT/srjgwABBtgGgeWlA76qSDZjX2cCIF/dN
0odqQOge2BmvmNHAcFpjwveDa0BnqJT4lM3DwOGBNGQ/lWxADgGFwa38mMAU
k5naiaFtQDYZdYPrgLpAphAqecebbkCkNkyPeIbMQMFyH0Unq29AxSkTsViL
1kCeIKAcPVRwQOZ2U8RwRt5AvXz6AGjQcEAlqyt6R+3iQCFLB/wjV3FAkrd/
E+QJ50C0zymL2dRxQE9jvYH+3+pAjMb+MCBdckDGK01xpgjvQJNz6Wpg3HJA
x0njGmZ18UB8FR4PIllzQD3iUIS6XPNAqSkFynTgc0AMiWeuVW31QAb0ARnB
XnRAiP/ywq9a90CnMLF+nud0QF2EJ5hQcflAKWKqTv1tdUDA7Yz0Mn77QNtJ
ubJV63VA0CZnO9Rn/UDSo3otP3N2QD1u6kK8ev9A+LNRPCLydkCpQnGaMbUA
Qf+4crWGbndAesAF1yWoAUFLMEZFfPV3QHvF7nO9rwJBx10vaWtzeEBRMhKG
tKUDQRJjaLuddXhAp5Cpzv6pA0FeaKEN0Hd4QADvQBdJrgNB9nITsjR8eECx
q2+o3bYDQSSI9/r9hHhADiXNygbIA0GAsr+MkJZ4QMoXiA9Z6gNBOgdQsLW5
eEBF/f2Y/S4EQYYMiQLou3hAnluV4UczBEHREcJUGr54QPS5LCqSNwRBaBw0
+X7CeECjdlu7JkAEQZcxGEJIy3hAA/C43U9RBEH0W+DT2tx4QMHicyKicwRB
QGEZJg3feEAZQQtr7HcEQYtmUng/4XhAcJ+iszZ8BEEiccQcpOV4QB9c0UTL
hARBUYaoZW3ueEB+1S5n9JUEQZyL4bef8HhA1TPGrz6aBEHokBoK0vJ4QC2S
XfiIngRBgJuMrjb3eEDeToyJHacEQcygxQBp+XhAN60j0merBEEXpv5Sm/t4
QI0LuxqyrwRBYqs3pc39eEDkaVJj/LMEQa6wcPf//3hAPMjpq0a4BEH27UK5

                "]]}, "Charting`Private`Tag#1"]}}, {}}, <|
          "HighlightElements" -> <|
            "Label" -> {"XYLabel"}, "Ball" -> {"InterpolatedBall"}|>, 
           "LayoutOptions" -> <|
            "PlotRange" -> {{0, 400}, {-230263.14973147155`, 
               169736.83394199784`}}, 
             "Frame" -> {{False, False}, {False, False}}, 
             "AxesOrigin" -> {0, 0}, "ImageSize" -> {360, 360/GoldenRatio}, 
             "Axes" -> {True, True}, "LabelStyle" -> {}, "AspectRatio" -> 
             GoldenRatio^(-1), "DefaultStyle" -> {
               Directive[
                Opacity[1.], 
                AbsoluteThickness[2], 
                GrayLevel[0.5], 
                Dashing[{Small, Small}]]}, 
             "HighlightLabelingFunctions" -> <|"CoordinatesToolOptions" -> ({
                 Identity[
                  Part[#, 1]], 
                 Identity[
                  Part[#, 2]]}& ), 
               "ScalingFunctions" -> {{Identity, Identity}, {
                 Identity, Identity}}|>, "Primitives" -> {}, "GCFlag" -> 
             False|>, 
           "Meta" -> <|
            "DefaultHighlight" -> {"Dynamic", None}, "Index" -> {}, 
             "Function" -> Plot, "GroupHighlight" -> False|>|>, 
          "DynamicHighlight"]]},
       AspectRatio->NCache[GoldenRatio^(-1), 0.6180339887498948],
       Axes->{True, True},
       AxesLabel->{None, None},
       AxesOrigin->{0, 0},
       DisplayFunction->Identity,
       Frame->{{False, False}, {False, False}},
       FrameLabel->{{None, None}, {None, None}},
       FrameTicks->{{Automatic, Automatic}, {Automatic, Automatic}},
       GridLines->{None, None},
       GridLinesStyle->Directive[
         GrayLevel[0.5, 0.4]],
       ImagePadding->{{28.57617291537198, 0.5}, {14.171874999999998`, 
        5.5859375}},
       Method->{
        "AxisPadding" -> Scaled[0.02], "DefaultBoundaryStyle" -> Automatic, 
         "DefaultGraphicsInteraction" -> {
          "Version" -> 1.2, "TrackMousePosition" -> {True, False}, 
           "Effects" -> {
            "Highlight" -> {"ratio" -> 2}, "HighlightPoint" -> {"ratio" -> 2},
              "Droplines" -> {
              "freeformCursorMode" -> True, 
               "placement" -> {"x" -> "All", "y" -> "None"}}}}, 
         "DefaultMeshStyle" -> AbsolutePointSize[6], "DefaultPlotStyle" -> {
           Directive[
            RGBColor[0.368417, 0.506779, 0.709798], 
            AbsoluteThickness[2]], 
           Directive[
            RGBColor[0.880722, 0.611041, 0.142051], 
            AbsoluteThickness[2]], 
           Directive[
            RGBColor[0.560181, 0.691569, 0.194885], 
            AbsoluteThickness[2]], 
           Directive[
            RGBColor[0.922526, 0.385626, 0.209179], 
            AbsoluteThickness[2]], 
           Directive[
            RGBColor[0.528488, 0.470624, 0.701351], 
            AbsoluteThickness[2]], 
           Directive[
            RGBColor[0.772079, 0.431554, 0.102387], 
            AbsoluteThickness[2]], 
           Directive[
            RGBColor[0.363898, 0.618501, 0.782349], 
            AbsoluteThickness[2]], 
           Directive[
            RGBColor[1, 0.75, 0], 
            AbsoluteThickness[2]], 
           Directive[
            RGBColor[0.647624, 0.37816, 0.614037], 
            AbsoluteThickness[2]], 
           Directive[
            RGBColor[0.571589, 0.586483, 0.], 
            AbsoluteThickness[2]], 
           Directive[
            RGBColor[0.915, 0.3325, 0.2125], 
            AbsoluteThickness[2]], 
           Directive[
            RGBColor[0.40082222609352647`, 0.5220066643438841, 0.85], 
            AbsoluteThickness[2]], 
           Directive[
            RGBColor[
            0.9728288904374106, 0.621644452187053, 0.07336199581899142], 
            AbsoluteThickness[2]], 
           Directive[
            RGBColor[0.736782672705901, 0.358, 0.5030266573755369], 
            AbsoluteThickness[2]], 
           Directive[
            RGBColor[0.28026441037696703`, 0.715, 0.4292089322474965], 
            AbsoluteThickness[2]]}, "DomainPadding" -> Scaled[0.02], 
         "PointSizeFunction" -> "SmallPointSize", "RangePadding" -> 
         Scaled[0.05], "OptimizePlotMarkers" -> True, "IncludeHighlighting" -> 
         "CurrentSet", "HighlightStyle" -> Automatic, "OptimizePlotMarkers" -> 
         True, "CoordinatesToolOptions" -> {"DisplayFunction" -> ({
             Identity[
              Part[#, 1]], 
             Identity[
              Part[#, 2]]}& ), "CopiedValueFunction" -> ({
             Identity[
              Part[#, 1]], 
             Identity[
              Part[#, 2]]}& )}},
       PlotRange->{{0., 280.}, {0., 1.}},
       PlotRangeClipping->True,
       PlotRangePadding->{{0, 0}, {0, 0}},
       Ticks->FrontEndValueCache[{Automatic, {{0., 
            FormBox[
             TagBox[
              InterpretationBox[
               StyleBox["\"0%\"", ShowStringCharacters -> False], 0., 
               AutoDelete -> True], PercentForm], TraditionalForm]}, {0.2, 
            FormBox[
             TagBox[
              InterpretationBox[
               StyleBox["\"20%\"", ShowStringCharacters -> False], 0.2, 
               AutoDelete -> True], PercentForm], TraditionalForm]}, {0.4, 
            FormBox[
             TagBox[
              InterpretationBox[
               StyleBox["\"40%\"", ShowStringCharacters -> False], 0.4, 
               AutoDelete -> True], PercentForm], TraditionalForm]}, {
           0.6000000000000001, 
            FormBox[
             TagBox[
              InterpretationBox[
               StyleBox["\"60%\"", ShowStringCharacters -> False], 
               0.6000000000000001, AutoDelete -> True], PercentForm], 
             TraditionalForm]}, {0.8, 
            FormBox[
             TagBox[
              InterpretationBox[
               StyleBox["\"80%\"", ShowStringCharacters -> False], 0.8, 
               AutoDelete -> True], PercentForm], TraditionalForm]}, {1., 
            FormBox[
             TagBox[
              InterpretationBox[
               StyleBox["\"100%\"", ShowStringCharacters -> False], 1., 
               AutoDelete -> True], PercentForm], TraditionalForm]}}}, {
         Automatic, {{0., 
            FormBox[
             TagBox[
              InterpretationBox[
               StyleBox["\"0%\"", ShowStringCharacters -> False], 0., 
               AutoDelete -> True], PercentForm], TraditionalForm]}, {0.2, 
            FormBox[
             TagBox[
              InterpretationBox[
               StyleBox["\"20%\"", ShowStringCharacters -> False], 0.2, 
               AutoDelete -> True], PercentForm], TraditionalForm]}, {0.4, 
            FormBox[
             TagBox[
              InterpretationBox[
               StyleBox["\"40%\"", ShowStringCharacters -> False], 0.4, 
               AutoDelete -> True], PercentForm], TraditionalForm]}, {
           0.6000000000000001, 
            FormBox[
             TagBox[
              InterpretationBox[
               StyleBox["\"60%\"", ShowStringCharacters -> False], 
               0.6000000000000001, AutoDelete -> True], PercentForm], 
             TraditionalForm]}, {0.8, 
            FormBox[
             TagBox[
              InterpretationBox[
               StyleBox["\"80%\"", ShowStringCharacters -> False], 0.8, 
               AutoDelete -> True], PercentForm], TraditionalForm]}, {1., 
            FormBox[
             TagBox[
              InterpretationBox[
               StyleBox["\"100%\"", ShowStringCharacters -> False], 1., 
               AutoDelete -> True], PercentForm], TraditionalForm]}}}]], {967.5, -355.98757751993935},
       ImageScaled[{0.5, 0.5}], {360., 222.4922359499621},
      BaseStyle->{Graphics3DBoxOptions -> {SphericalRegion -> False}}]}}, {}},
  ImageSize->1000,
  PlotRangePadding->{6, 5}]], "Output",
 CellChangeTimes->{3.922204917756222*^9, 3.922216036963943*^9, 
  3.922217602676957*^9, 3.922218249028756*^9, 3.9222191409262476`*^9},
 CellLabel->
  "Out[599]=",ExpressionUUID->"edd193d7-4fc7-46ef-bf55-5852d130df3d"]
}, Open  ]],

Cell[CellGroupData[{

Cell[BoxData[
 RowBox[{
  RowBox[{"(*", " ", 
   RowBox[{
    RowBox[{"survival", " ", "rates"}], ",", " ", 
    RowBox[{"low", " ", "ks"}]}], "*)"}], "\[IndentingNewLine]", 
  RowBox[{
   RowBox[{"PercentForm", "[", 
    RowBox[{"Round", "[", 
     RowBox[{
      RowBox[{"TestSDNumOptSMKsLow", "[", "364", "]"}], ",", "0.001"}], "]"}],
     "]"}], "\[IndentingNewLine]", 
   RowBox[{"PercentForm", "[", 
    RowBox[{"Round", "[", 
     RowBox[{
      RowBox[{"TestMDKsLowSM", "[", "364", "]"}], ",", "0.001"}], "]"}], 
    "]"}], "\[IndentingNewLine]", 
   RowBox[{"PercentForm", "[", 
    RowBox[{"Round", "[", 
     RowBox[{
      RowBox[{"TestMDNumOptSMKsLow", "[", "364", "]"}], ",", "0.001"}], "]"}],
     "]"}]}]}]], "Input",
 CellChangeTimes->{{3.9222182817149687`*^9, 3.9222183648216267`*^9}, {
   3.9222184092758694`*^9, 3.9222184406944013`*^9}, {3.9222186493820453`*^9, 
   3.922218650416874*^9}, {3.922218886916051*^9, 3.922218889036084*^9}, 
   3.9222191483480434`*^9},
 CellLabel->
  "In[101]:=",ExpressionUUID->"00bc37de-29c0-49ea-b0fb-157afb4b60f9"],

Cell[BoxData[
 TagBox[
  InterpretationBox[
   StyleBox["\<\"60.1%\"\>",
    ShowStringCharacters->False],
   0.601,
   AutoDelete->True],
  PercentForm]], "Output",
 CellChangeTimes->{{3.9222183025290265`*^9, 3.9222183109937954`*^9}, {
   3.9222183597777133`*^9, 3.9222183656088743`*^9}, {3.922218428609378*^9, 
   3.922218441004318*^9}, 3.9222186508869095`*^9, {3.9222188830038834`*^9, 
   3.9222188896225667`*^9}, {3.922219144375311*^9, 3.92221914888669*^9}, {
   3.9222193237140765`*^9, 3.922219349592848*^9}},
 CellLabel->
  "Out[101]//PercentForm=",ExpressionUUID->"78d6ac86-22e5-451e-bfd7-\
2fb3f4d7bb22"],

Cell[BoxData[
 TagBox[
  InterpretationBox[
   StyleBox["\<\"64%\"\>",
    ShowStringCharacters->False],
   0.64,
   AutoDelete->True],
  PercentForm]], "Output",
 CellChangeTimes->{{3.9222183025290265`*^9, 3.9222183109937954`*^9}, {
   3.9222183597777133`*^9, 3.9222183656088743`*^9}, {3.922218428609378*^9, 
   3.922218441004318*^9}, 3.9222186508869095`*^9, {3.9222188830038834`*^9, 
   3.9222188896225667`*^9}, {3.922219144375311*^9, 3.92221914888669*^9}, {
   3.9222193237140765`*^9, 3.9222193496456757`*^9}},
 CellLabel->
  "Out[102]//PercentForm=",ExpressionUUID->"b595aeff-aa11-4e6f-92b0-\
9d9c25b34c21"],

Cell[BoxData[
 TagBox[
  InterpretationBox[
   StyleBox["\<\"68.6%\"\>",
    ShowStringCharacters->False],
   0.686,
   AutoDelete->True],
  PercentForm]], "Output",
 CellChangeTimes->{{3.9222183025290265`*^9, 3.9222183109937954`*^9}, {
   3.9222183597777133`*^9, 3.9222183656088743`*^9}, {3.922218428609378*^9, 
   3.922218441004318*^9}, 3.9222186508869095`*^9, {3.9222188830038834`*^9, 
   3.9222188896225667`*^9}, {3.922219144375311*^9, 3.92221914888669*^9}, {
   3.9222193237140765`*^9, 3.92221934964811*^9}},
 CellLabel->
  "Out[103]//PercentForm=",ExpressionUUID->"f4e35fc1-83b8-435c-a0a8-\
86e80a3d91f9"]
}, Open  ]],

Cell[CellGroupData[{

Cell[BoxData[
 RowBox[{
  RowBox[{"(*", " ", 
   RowBox[{
    RowBox[{"survival", " ", "rates"}], ",", " ", 
    RowBox[{"mid", " ", "ks"}]}], "*)"}], "\[IndentingNewLine]", 
  RowBox[{
   RowBox[{"PercentForm", "[", 
    RowBox[{"Round", "[", 
     RowBox[{
      RowBox[{"TestSDNumOptSMKsMid", "[", "364", "]"}], ",", "0.001"}], "]"}],
     "]"}], "\[IndentingNewLine]", 
   RowBox[{"PercentForm", "[", 
    RowBox[{"Round", "[", 
     RowBox[{
      RowBox[{"TestMDKsMidSM", "[", "364", "]"}], ",", "0.001"}], "]"}], 
    "]"}], "\[IndentingNewLine]", 
   RowBox[{"PercentForm", "[", 
    RowBox[{"Round", "[", 
     RowBox[{
      RowBox[{"TestMDNumOptSMKsMid", "[", "364", "]"}], ",", "0.001"}], "]"}],
     "]"}]}]}]], "Input",
 CellChangeTimes->{{3.9222182817149687`*^9, 3.9222183648216267`*^9}, {
   3.9222184092758694`*^9, 3.9222184406944013`*^9}, {3.9222186493820453`*^9, 
   3.922218650416874*^9}, {3.922218886916051*^9, 3.922218889036084*^9}, 
   3.9222191483480434`*^9, {3.922219390159027*^9, 3.922219400432372*^9}},
 CellLabel->
  "In[106]:=",ExpressionUUID->"3860879b-1303-4f23-8e13-8aaad03e88fa"],

Cell[BoxData[
 TagBox[
  InterpretationBox[
   StyleBox["\<\"65.7%\"\>",
    ShowStringCharacters->False],
   0.657,
   AutoDelete->True],
  PercentForm]], "Output",
 CellChangeTimes->{3.9222194011657734`*^9},
 CellLabel->
  "Out[106]//PercentForm=",ExpressionUUID->"5974000e-b7df-48af-b7c8-\
52c30c8dd59d"],

Cell[BoxData[
 TagBox[
  InterpretationBox[
   StyleBox["\<\"71.4%\"\>",
    ShowStringCharacters->False],
   0.714,
   AutoDelete->True],
  PercentForm]], "Output",
 CellChangeTimes->{3.9222194011657734`*^9},
 CellLabel->
  "Out[107]//PercentForm=",ExpressionUUID->"e09cef15-f41a-49bb-83b1-\
0db9b92b7d98"],

Cell[BoxData[
 TagBox[
  InterpretationBox[
   StyleBox["\<\"74.1%\"\>",
    ShowStringCharacters->False],
   0.741,
   AutoDelete->True],
  PercentForm]], "Output",
 CellChangeTimes->{3.922219401181319*^9},
 CellLabel->
  "Out[108]//PercentForm=",ExpressionUUID->"bd87db7e-7e3c-4800-82b0-\
379d314c9564"]
}, Open  ]],

Cell[CellGroupData[{

Cell[BoxData[
 RowBox[{
  RowBox[{"(*", " ", 
   RowBox[{
    RowBox[{"survival", " ", "rates"}], ",", " ", 
    RowBox[{"high", " ", "ks"}]}], "*)"}], "\[IndentingNewLine]", 
  RowBox[{
   RowBox[{"PercentForm", "[", 
    RowBox[{"Round", "[", 
     RowBox[{
      RowBox[{"TestSDNumOptSMKsHigh", "[", "364", "]"}], ",", "0.001"}], 
     "]"}], "]"}], "\[IndentingNewLine]", 
   RowBox[{"PercentForm", "[", 
    RowBox[{"Round", "[", 
     RowBox[{
      RowBox[{"TestMDKsHighSM", "[", "364", "]"}], ",", "0.001"}], "]"}], 
    "]"}], "\[IndentingNewLine]", 
   RowBox[{"PercentForm", "[", 
    RowBox[{"Round", "[", 
     RowBox[{
      RowBox[{"TestMDNumOptSMKsHigh", "[", "364", "]"}], ",", "0.001"}], 
     "]"}], "]"}]}]}]], "Input",
 CellChangeTimes->{{3.9222182817149687`*^9, 3.9222183648216267`*^9}, {
   3.9222184092758694`*^9, 3.9222184406944013`*^9}, {3.9222186493820453`*^9, 
   3.922218650416874*^9}, {3.922218886916051*^9, 3.922218889036084*^9}, 
   3.9222191483480434`*^9, {3.922219390159027*^9, 3.922219425912101*^9}},
 CellLabel->
  "In[109]:=",ExpressionUUID->"a43da6cd-e115-43cf-af95-7d0d439fbbf3"],

Cell[BoxData[
 TagBox[
  InterpretationBox[
   StyleBox["\<\"60.4%\"\>",
    ShowStringCharacters->False],
   0.604,
   AutoDelete->True],
  PercentForm]], "Output",
 CellChangeTimes->{3.9222194267524977`*^9},
 CellLabel->
  "Out[109]//PercentForm=",ExpressionUUID->"343b1f4e-1cd0-4550-80ed-\
73bb79370a6a"],

Cell[BoxData[
 TagBox[
  InterpretationBox[
   StyleBox["\<\"72.9%\"\>",
    ShowStringCharacters->False],
   0.729,
   AutoDelete->True],
  PercentForm]], "Output",
 CellChangeTimes->{3.922219426768154*^9},
 CellLabel->
  "Out[110]//PercentForm=",ExpressionUUID->"f7cb934c-c007-4fe6-add6-\
9d8af81e8320"],

Cell[BoxData[
 TagBox[
  InterpretationBox[
   StyleBox["\<\"72.5%\"\>",
    ShowStringCharacters->False],
   0.725,
   AutoDelete->True],
  PercentForm]], "Output",
 CellChangeTimes->{3.922219426768154*^9},
 CellLabel->
  "Out[111]//PercentForm=",ExpressionUUID->"8075d027-8b32-46c9-ba59-\
d84a690ea80c"]
}, Open  ]],

Cell[BoxData[
 StyleBox[
  RowBox[{"(*", " ", 
   RowBox[{"Figure", " ", "5", " ", "main", " ", "paper"}], " ", "*)"}],
  Background->RGBColor[1, 1, 0.85]]], "Input",
 CellChangeTimes->{{3.9220537707570596`*^9, 
  3.9220537768270717`*^9}},ExpressionUUID->"11cbd3c7-6dc4-47d5-86a5-\
ab4ebd2fee59"],

Cell[CellGroupData[{

Cell[BoxData[
 StyleBox[
  RowBox[{"(*", " ", 
   RowBox[{"test", " ", "set", " ", "of", " ", 
    RowBox[{"\"\<patients\>\"", " ", "--"}], " ", "needs", " ", "to", " ", 
    "be", " ", "initialized"}], " ", "*)"}],
  FontColor->RGBColor[1, 0.5, 0],
  Background->RGBColor[1, 0.9, 0.8]]], "Input",
 CellGroupingRules->{"GroupTogetherGrouping", 10000.},
 CellChangeTimes->{{3.916964069912524*^9, 3.916964081377119*^9}, {
  3.9222206784594345`*^9, 3.9222206834846582`*^9}},
 CellLabel->
  "In[145]:=",ExpressionUUID->"6e078fde-9fb6-445b-929c-db4dad91a795"],

Cell[BoxData[
 RowBox[{
  RowBox[{"Patients", "=", 
   RowBox[{"{", 
    RowBox[{
     RowBox[{"{", 
      RowBox[{
      "\"\<kappac\>\"", ",", "\"\<kappap\>\"", ",", "\"\<gamma\>\"", ",", 
       "\"\<V\>\"", ",", "\"\<ks\>\"", ",", "\"\<rho\>\"", ",", 
       "\"\<omega\>\"", ",", "\"\<alpha\>\"", ",", "\"\<kf\>\"", ",", 
       "\"\<N0\>\""}], "}"}], ",", 
     RowBox[{"{", 
      RowBox[{
      "0.2135521539372217`", ",", "3.961577083383463`", ",", 
       "0.017449556363494628`", ",", "0.8968357850841964`", ",", 
       "0.5526193340404524`", ",", "0.44754718012416395`", ",", 
       "0.06034849948846574`", ",", "106.16254136487882`", ",", 
       "0.10190317263014587`", ",", "883.5270672679858`"}], "}"}], ",", 
     RowBox[{"{", 
      RowBox[{
      "0.07152561216059383`", ",", "2.5169021554225424`", ",", 
       "0.04134379025654024`", ",", "0.9380911271372574`", ",", 
       "0.93412718926926`", ",", "0.17225303021845306`", ",", 
       "0.1175689330301931`", ",", "2613.4682606921233`", ",", 
       "0.18822840660147933`", ",", "493.53347054969345`"}], "}"}], ",", 
     RowBox[{"{", 
      RowBox[{
      "0.08527801742841884`", ",", "2.3342943915916523`", ",", 
       "0.007356128912919502`", ",", "1.449543423692679`", ",", 
       "0.2920284025196249`", ",", "0.42703227038753633`", ",", 
       "0.03973423147454342`", ",", "243.18803536822332`", ",", 
       "0.14706039466941528`", ",", "772.0773970550337`"}], "}"}], ",", 
     RowBox[{"{", 
      RowBox[{
      "0.08032499747193339`", ",", "3.3228245803820906`", ",", 
       "0.058505885415950074`", ",", "1.328072711539189`", ",", 
       "0.9755298339255658`", ",", "0.3834882995147877`", ",", 
       "0.016384649136306686`", ",", "81.13118073476093`", ",", 
       "0.12842007570807257`", ",", "778.1337523863579`"}], "}"}], ",", 
     RowBox[{"{", 
      RowBox[{
      "0.12288971305592977`", ",", "0.46847473663449035`", ",", 
       "0.035027886845599224`", ",", "0.9755484915941668`", ",", 
       "0.875011150725298`", ",", "0.508807503319318`", ",", 
       "0.009673321455752245`", ",", "67.20829764486504`", ",", 
       "0.24949007211501428`", ",", "854.477971991049`"}], "}"}], ",", 
     RowBox[{"{", 
      RowBox[{
      "0.23358644138244972`", ",", "1.7807941427787792`", ",", 
       "0.06034630860175783`", ",", "1.045216035784662`", ",", 
       "0.6114168239067443`", ",", "0.23619205669697263`", ",", 
       "0.3250660132336067`", ",", "1792.5878930475694`", ",", 
       "0.0744857171754702`", ",", "805.4037858164254`"}], "}"}], ",", 
     RowBox[{"{", 
      RowBox[{
      "0.2672425581653916`", ",", "1.5294271887111437`", ",", 
       "0.07676744398776716`", ",", "1.292359521032572`", ",", 
       "0.8529891799096945`", ",", "0.393740102898689`", ",", 
       "0.1380993699197939`", ",", "2546.257830379171`", ",", 
       "0.12485562910431564`", ",", "269.9458351710083`"}], "}"}], ",", 
     RowBox[{"{", 
      RowBox[{
      "0.23183312051487565`", ",", "3.3970641967209048`", ",", 
       "0.08395863347805453`", ",", "1.1558870614014223`", ",", 
       "0.12544854381867032`", ",", "0.6108675290264531`", ",", 
       "0.011088452522675474`", ",", "482.67672135456445`", ",", 
       "0.02718649446571869`", ",", "273.7693703287759`"}], "}"}], ",", 
     RowBox[{"{", 
      RowBox[{
      "0.08728636941166823`", ",", "1.601719923640072`", ",", 
       "0.02854064232033517`", ",", "1.12476800155736`", ",", 
       "0.3992080927357673`", ",", "0.5147003606496414`", ",", 
       "0.06898789718338541`", ",", "4299.502344187501`", ",", 
       "0.1107223992523067`", ",", "582.4485009262825`"}], "}"}], ",", 
     RowBox[{"{", 
      RowBox[{
      "0.06789465848570125`", ",", "3.3425223793990293`", ",", 
       "0.05746465325158763`", ",", "1.2855437262048381`", ",", 
       "0.9962937730263095`", ",", "0.5148610577647594`", ",", 
       "0.34967229657185783`", ",", "129.46101746656242`", ",", 
       "0.19161277365419005`", ",", "109.49077359602803`"}], "}"}], ",", 
     RowBox[{"{", 
      RowBox[{
      "0.21068632540051146`", ",", "0.7531370432799127`", ",", 
       "0.03477678881607343`", ",", "0.8221096630790845`", ",", 
       "0.8211187339561399`", ",", "0.3670710605309486`", ",", 
       "0.2800655063342806`", ",", "102.20325958949621`", ",", 
       "0.2320804455102461`", ",", "131.94504624973487`"}], "}"}], ",", 
     RowBox[{"{", 
      RowBox[{
      "0.15242131810791038`", ",", "3.789625832521282`", ",", 
       "0.044532267365124396`", ",", "1.387509696935342`", ",", 
       "0.3025280009740767`", ",", "0.43327817796146684`", ",", 
       "0.05700485989023632`", ",", "1418.28871606834`", ",", 
       "0.07523468846369646`", ",", "480.71702187415434`"}], "}"}], ",", 
     RowBox[{"{", 
      RowBox[{
      "0.047127741426415765`", ",", "2.196394146604325`", ",", 
       "0.0020860451850145266`", ",", "1.253945549403835`", ",", 
       "0.04333275562133232`", ",", "0.4635809712022565`", ",", 
       "0.09752500840122344`", ",", "2979.9191420645693`", ",", 
       "0.19800512345941224`", ",", "326.8262854148691`"}], "}"}], ",", 
     RowBox[{"{", 
      RowBox[{
      "0.21354080576404838`", ",", "0.499272990997762`", ",", 
       "0.02136565456468402`", ",", "1.4494872415741291`", ",", 
       "0.4261365642523509`", ",", "0.22487734950611293`", ",", 
       "0.3748843819820306`", ",", "66.77722732862037`", ",", 
       "0.11979197850581236`", ",", "963.8394274052501`"}], "}"}], ",", 
     RowBox[{"{", 
      RowBox[{
      "0.06484047241450586`", ",", "3.036571492120566`", ",", 
       "0.07651087746736028`", ",", "0.9711768655928728`", ",", 
       "0.4574624946507835`", ",", "0.5217597270510685`", ",", 
       "0.12598093752406897`", ",", "242.96341995255446`", ",", 
       "0.14545623834203425`", ",", "981.9658120220585`"}], "}"}], ",", 
     RowBox[{"{", 
      RowBox[{
      "0.2281503022999219`", ",", "2.470286745790686`", ",", 
       "0.06276936772487546`", ",", "1.1988495043217857`", ",", 
       "0.7133186669750637`", ",", "0.3930261678642514`", ",", 
       "0.3166839777189734`", ",", "137.26966163233058`", ",", 
       "0.159523733253794`", ",", "623.7392541692013`"}], "}"}], ",", 
     RowBox[{"{", 
      RowBox[{
      "0.2086500877706095`", ",", "1.2720061208981175`", ",", 
       "0.06218340621581904`", ",", "0.9797444420614967`", ",", 
       "0.04659359568256205`", ",", "0.28748130863864596`", ",", 
       "0.3811626852138692`", ",", "349.8696799206167`", ",", 
       "0.19707584717198728`", ",", "104.08157372885026`"}], "}"}], ",", 
     RowBox[{"{", 
      RowBox[{
      "0.11607219052414597`", ",", "2.714811676304598`", ",", 
       "0.010818112381176023`", ",", "0.8421879055822536`", ",", 
       "0.6583674774374331`", ",", "0.40051060979188435`", ",", 
       "0.25210876559776124`", ",", "309.1166496608548`", ",", 
       "0.2109324247903891`", ",", "983.8961564091211`"}], "}"}], ",", 
     RowBox[{"{", 
      RowBox[{
      "0.0729343665897485`", ",", "1.3500826412359075`", ",", 
       "0.07266241705510545`", ",", "1.1245658298901933`", ",", 
       "0.8437686840308298`", ",", "0.25155713345223996`", ",", 
       "0.03143796678764096`", ",", "51.35885900577598`", ",", 
       "0.018795747835889998`", ",", "737.3104099861529`"}], "}"}], ",", 
     RowBox[{"{", 
      RowBox[{
      "0.13040192171577758`", ",", "2.9737527300384095`", ",", 
       "0.07310292644734392`", ",", "1.466567655421121`", ",", 
       "0.5616562924844843`", ",", "0.2174201253491196`", ",", 
       "0.017973630894190788`", ",", "381.0744410819025`", ",", 
       "0.2070882324093905`", ",", "363.12098913994095`"}], "}"}], ",", 
     RowBox[{"{", 
      RowBox[{
      "0.12850488774735863`", ",", "1.94264952671025`", ",", 
       "0.05360394961309327`", ",", "1.3166582015996433`", ",", 
       "0.7420300946941296`", ",", "0.6747046075237411`", ",", 
       "0.46225759842348835`", ",", "653.3639045731352`", ",", 
       "0.1781000624097991`", ",", "153.16234178224983`"}], "}"}], ",", 
     RowBox[{"{", 
      RowBox[{
      "0.14131707783478825`", ",", "2.47648774559096`", ",", 
       "0.046912654007802104`", ",", "1.102943262592814`", ",", 
       "0.2119600715047596`", ",", "0.4901715753981759`", ",", 
       "0.0580109813149486`", ",", "2619.9859648711445`", ",", 
       "0.01885924901675312`", ",", "866.9553146407405`"}], "}"}], ",", 
     RowBox[{"{", 
      RowBox[{
      "0.25596962129585343`", ",", "1.7441590604011816`", ",", 
       "0.07394014025769799`", ",", "1.0817705534126583`", ",", 
       "0.7417269961287187`", ",", "0.3670491724777639`", ",", 
       "0.009656798208801406`", ",", "431.47684692132157`", ",", 
       "0.21109646038438556`", ",", "541.8299411106649`"}], "}"}], ",", 
     RowBox[{"{", 
      RowBox[{
      "0.17137889910326493`", ",", "2.547743818855161`", ",", 
       "0.051249488967469524`", ",", "1.4387428259441999`", ",", 
       "0.22533128633818977`", ",", "0.21356004296130449`", ",", 
       "0.010718966990308196`", ",", "426.834678908343`", ",", 
       "0.10633739166308992`", ",", "565.8122888467649`"}], "}"}], ",", 
     RowBox[{"{", 
      RowBox[{
      "0.1356919186397164`", ",", "3.275909693087268`", ",", 
       "0.09755833451316673`", ",", "0.830833686577428`", ",", 
       "0.23758326238226246`", ",", "0.37684838867012627`", ",", 
       "0.34622549381973555`", ",", "2800.980761749347`", ",", 
       "0.05589233942552713`", ",", "397.59708636141903`"}], "}"}], ",", 
     RowBox[{"{", 
      RowBox[{
      "0.06319547070029213`", ",", "3.0135506306602915`", ",", 
       "0.08658656932688455`", ",", "0.8750884263433183`", ",", 
       "0.43559283695953344`", ",", "0.17423436075008547`", ",", 
       "0.3556921476320783`", ",", "692.9068977663358`", ",", 
       "0.042185132157772975`", ",", "222.69074576769867`"}], "}"}], ",", 
     RowBox[{"{", 
      RowBox[{
      "0.051353934055559936`", ",", "3.5419315477765503`", ",", 
       "0.04801539957297914`", ",", "1.3650767438471239`", ",", 
       "0.35603852921000145`", ",", "0.4618444822640493`", ",", 
       "0.00593767767296163`", ",", "2613.749958603078`", ",", 
       "0.019287810526956883`", ",", "756.2455097050401`"}], "}"}], ",", 
     RowBox[{"{", 
      RowBox[{
      "0.20935469703068038`", ",", "3.6183197679011254`", ",", 
       "0.03566796922371117`", ",", "1.1753688638954878`", ",", 
       "0.7004011433506241`", ",", "0.18665090004926455`", ",", 
       "0.010273985816104142`", ",", "1326.129340467039`", ",", 
       "0.14178606357406276`", ",", "910.8324510297567`"}], "}"}], ",", 
     RowBox[{"{", 
      RowBox[{
      "0.25107423404415036`", ",", "0.9233938441474328`", ",", 
       "0.08706047090121377`", ",", "0.9278477911660168`", ",", 
       "0.6395373622443865`", ",", "0.41454776302472407`", ",", 
       "0.011168650588331405`", ",", "350.2039717436121`", ",", 
       "0.018063541364192554`", ",", "440.5654385955753`"}], "}"}], ",", 
     RowBox[{"{", 
      RowBox[{
      "0.18503330381957606`", ",", "1.3843983227309558`", ",", 
       "0.05599341470950066`", ",", "1.2326838759285517`", ",", 
       "0.5366716060108483`", ",", "0.5872039546866128`", ",", 
       "0.021673868633287827`", ",", "440.55468856416707`", ",", 
       "0.05873091092641808`", ",", "958.3232953637463`"}], "}"}], ",", 
     RowBox[{"{", 
      RowBox[{
      "0.06679430502398687`", ",", "2.97961750490882`", ",", 
       "0.06874693539558713`", ",", "0.8324720698932511`", ",", 
       "0.047831959104126964`", ",", "0.23900392037978713`", ",", 
       "0.05029201371754466`", ",", "1312.9498214501468`", ",", 
       "0.05149188289007395`", ",", "357.12256566984183`"}], "}"}], ",", 
     RowBox[{"{", 
      RowBox[{
      "0.2633133297348904`", ",", "1.167395880011603`", ",", 
       "0.02628362214068364`", ",", "1.0744483713964295`", ",", 
       "0.2579472965293179`", ",", "0.6802631987807441`", ",", 
       "0.10725370629344262`", ",", "53.88085410525317`", ",", 
       "0.04507037997684166`", ",", "433.7101304465891`"}], "}"}], ",", 
     RowBox[{"{", 
      RowBox[{
      "0.2010390664309742`", ",", "0.9179437940816833`", ",", 
       "0.04118734602457437`", ",", "1.4112901498922994`", ",", 
       "0.03943650490351103`", ",", "0.5936392993401745`", ",", 
       "0.007904983488694988`", ",", "372.8977436408934`", ",", 
       "0.1257212210729608`", ",", "514.9151276266798`"}], "}"}], ",", 
     RowBox[{"{", 
      RowBox[{
      "0.2679869983047456`", ",", "2.831371041491759`", ",", 
       "0.04323230583074366`", ",", "1.0163736311152665`", ",", 
       "0.9719920644948712`", ",", "0.3094609684087656`", ",", 
       "0.02204068430568152`", ",", "76.16804088198147`", ",", 
       "0.16897723749861843`", ",", "499.6307316546634`"}], "}"}], ",", 
     RowBox[{"{", 
      RowBox[{
      "0.05683769076526879`", ",", "0.650647885401221`", ",", 
       "0.02840792532917323`", ",", "1.1275069757067548`", ",", 
       "0.7854264529060555`", ",", "0.22126398655563229`", ",", 
       "0.06980518344934367`", ",", "574.9844145764067`", ",", 
       "0.1210354338257757`", ",", "562.7623109630207`"}], "}"}], ",", 
     RowBox[{"{", 
      RowBox[{
      "0.04996310769523532`", ",", "2.710365865528229`", ",", 
       "0.02845470152648966`", ",", "1.3080682866189928`", ",", 
       "0.07861434689660651`", ",", "0.6705317255564853`", ",", 
       "0.006348108900509377`", ",", "549.0755816993258`", ",", 
       "0.061170873719453955`", ",", "318.91974598994375`"}], "}"}], ",", 
     RowBox[{"{", 
      RowBox[{
      "0.2755006956503554`", ",", "3.698123728642071`", ",", 
       "0.09922032193054331`", ",", "0.8332466983901297`", ",", 
       "0.2785036755762762`", ",", "0.43490103767019017`", ",", 
       "0.15490829410477724`", ",", "4617.932809455717`", ",", 
       "0.11837182487721798`", ",", "340.2748740925912`"}], "}"}], ",", 
     RowBox[{"{", 
      RowBox[{
      "0.2734635980899412`", ",", "1.5929961417122707`", ",", 
       "0.06137119836965004`", ",", "0.7652341524879904`", ",", 
       "0.954168112916443`", ",", "0.43307045621476403`", ",", 
       "0.1582788386688816`", ",", "71.48508495772737`", ",", 
       "0.24624735395364544`", ",", "972.2197337262259`"}], "}"}], ",", 
     RowBox[{"{", 
      RowBox[{
      "0.2181683242113333`", ",", "2.1761487384705624`", ",", 
       "0.08088096446343027`", ",", "1.0959670952629994`", ",", 
       "0.6079403055392678`", ",", "0.3741554091001601`", ",", 
       "0.02009386290007227`", ",", "69.7071844679123`", ",", 
       "0.040607395764710064`", ",", "305.00876855756474`"}], "}"}], ",", 
     RowBox[{"{", 
      RowBox[{
      "0.24133385636483384`", ",", "2.7891523258501225`", ",", 
       "0.005829082609902692`", ",", "0.8597961081451015`", ",", 
       "0.9570483419454672`", ",", "0.29444398106251457`", ",", 
       "0.04229917912093678`", ",", "1941.779238616586`", ",", 
       "0.19957823673360453`", ",", "490.6542116348769`"}], "}"}], ",", 
     RowBox[{"{", 
      RowBox[{
      "0.12306942715949237`", ",", "2.252880201646872`", ",", 
       "0.011446250013559797`", ",", "1.0462863109436527`", ",", 
       "0.5663933692592433`", ",", "0.47495024626336324`", ",", 
       "0.3233936229451822`", ",", "86.14534100217635`", ",", 
       "0.08197672020931229`", ",", "782.5197776099736`"}], "}"}], ",", 
     RowBox[{"{", 
      RowBox[{
      "0.10769046541924182`", ",", "2.4605116390609316`", ",", 
       "0.05377772146881331`", ",", "0.989407475316354`", ",", 
       "0.2930401465570722`", ",", "0.29181294086362775`", ",", 
       "0.10863060011045422`", ",", "4646.540814363835`", ",", 
       "0.22419809836059507`", ",", "512.9803490302319`"}], "}"}], ",", 
     RowBox[{"{", 
      RowBox[{
      "0.21497939836377283`", ",", "3.1512094394139076`", ",", 
       "0.05781466570999411`", ",", "0.9235677861713979`", ",", 
       "0.797875992877098`", ",", "0.30592437760429736`", ",", 
       "0.011963817124529342`", ",", "496.30104999186307`", ",", 
       "0.12299294969111368`", ",", "343.6950402862427`"}], "}"}], ",", 
     RowBox[{"{", 
      RowBox[{
      "0.2657260134641566`", ",", "2.9019690638082407`", ",", 
       "0.03280205239027208`", ",", "1.2552566977527801`", ",", 
       "0.09347633453726867`", ",", "0.6906835420223192`", ",", 
       "0.05597654901690233`", ",", "214.21462946437896`", ",", 
       "0.14839555678735822`", ",", "189.76155409360942`"}], "}"}], ",", 
     RowBox[{"{", 
      RowBox[{
      "0.21292359448836545`", ",", "3.6237126070126635`", ",", 
       "0.023273632947346867`", ",", "1.0934162632306244`", ",", 
       "0.6322993827793542`", ",", "0.5537399147284487`", ",", 
       "0.3715227242167489`", ",", "758.3220767157304`", ",", 
       "0.23574243432919756`", ",", "314.70942110857914`"}], "}"}], ",", 
     RowBox[{"{", 
      RowBox[{
      "0.23082110188218175`", ",", "3.794164580108057`", ",", 
       "0.09951024223913159`", ",", "1.1044050381914734`", ",", 
       "0.2931375323115071`", ",", "0.40868926988441434`", ",", 
       "0.10698117113686255`", ",", "1766.3231774314004`", ",", 
       "0.1575507952957782`", ",", "782.0701995703548`"}], "}"}], ",", 
     RowBox[{"{", 
      RowBox[{
      "0.1731048010854444`", ",", "0.45110194920526325`", ",", 
       "0.06558149662017904`", ",", "1.268779063180271`", ",", 
       "0.15752730810346982`", ",", "0.1844619681378331`", ",", 
       "0.4734368872326295`", ",", "214.57885630606498`", ",", 
       "0.10442024095385904`", ",", "238.91185603032366`"}], "}"}], ",", 
     RowBox[{"{", 
      RowBox[{
      "0.2554292953302569`", ",", "1.1427932465434605`", ",", 
       "0.04899287050638531`", ",", "1.3736804562756375`", ",", 
       "0.5882660335289671`", ",", "0.17180037030824735`", ",", 
       "0.05309276876348573`", ",", "276.71914948998887`", ",", 
       "0.05937534025119473`", ",", "386.16358526001164`"}], "}"}], ",", 
     RowBox[{"{", 
      RowBox[{
      "0.16644797368483177`", ",", "2.4992189221756043`", ",", 
       "0.004445377489754368`", ",", "1.4133660089877695`", ",", 
       "0.32679827704181763`", ",", "0.3418600753563352`", ",", 
       "0.38105352658785596`", ",", "1798.4227174359469`", ",", 
       "0.0853854152424785`", ",", "140.42796197604304`"}], "}"}], ",", 
     RowBox[{"{", 
      RowBox[{
      "0.05401664285302743`", ",", "1.3436659136216367`", ",", 
       "0.007303531204713778`", ",", "0.8064085762190545`", ",", 
       "0.4041746333332612`", ",", "0.5906806798990734`", ",", 
       "0.005958103091852778`", ",", "2587.5652974623863`", ",", 
       "0.09992354552595534`", ",", "820.3533386597787`"}], "}"}], ",", 
     RowBox[{"{", 
      RowBox[{
      "0.20307037888791557`", ",", "1.4293968611238235`", ",", 
       "0.007006708117720848`", ",", "1.1406730143707504`", ",", 
       "0.6144629354618545`", ",", "0.3719133121966949`", ",", 
       "0.00813248394206873`", ",", "121.80260956296803`", ",", 
       "0.14105543387259395`", ",", "126.00065959923121`"}], "}"}], ",", 
     RowBox[{"{", 
      RowBox[{
      "0.2740843330487453`", ",", "3.308166539499317`", ",", 
       "0.0033332412164113734`", ",", "0.9387759672621804`", ",", 
       "0.8792897541259657`", ",", "0.2588278323921356`", ",", 
       "0.0906560451270411`", ",", "289.10750886695166`", ",", 
       "0.0689222507314608`", ",", "274.0455429116968`"}], "}"}], ",", 
     RowBox[{"{", 
      RowBox[{
      "0.0941844879899188`", ",", "3.012435636197103`", ",", 
       "0.0977143251520188`", ",", "1.4935685648224934`", ",", 
       "0.03172920895860054`", ",", "0.19879535583488106`", ",", 
       "0.12277001567292761`", ",", "281.6381134207748`", ",", 
       "0.12553563404062174`", ",", "818.5606422688558`"}], "}"}], ",", 
     RowBox[{"{", 
      RowBox[{
      "0.13120359665298414`", ",", "3.8066558838990874`", ",", 
       "0.05832666562127484`", ",", "1.4436216710518677`", ",", 
       "0.7256118790918118`", ",", "0.22190148447236047`", ",", 
       "0.055627038916505056`", ",", "331.2421431929122`", ",", 
       "0.023623634114193437`", ",", "105.97098539393085`"}], "}"}], ",", 
     RowBox[{"{", 
      RowBox[{
      "0.1599611237255819`", ",", "1.5653869796304836`", ",", 
       "0.04073827294465206`", ",", "1.420732828376658`", ",", 
       "0.4167553998465383`", ",", "0.5683789027240399`", ",", 
       "0.006867177748429021`", ",", "437.8657191219929`", ",", 
       "0.20093958315759247`", ",", "853.3201855869486`"}], "}"}], ",", 
     RowBox[{"{", 
      RowBox[{
      "0.21575208583629502`", ",", "0.9356056552129512`", ",", 
       "0.03505308262533445`", ",", "1.1968736187898597`", ",", 
       "0.7561599337939984`", ",", "0.4654145195769487`", ",", 
       "0.10760666835377902`", ",", "1053.3658392946543`", ",", 
       "0.20711098924554222`", ",", "210.78286348037096`"}], "}"}], ",", 
     RowBox[{"{", 
      RowBox[{
      "0.14749719864367028`", ",", "1.1298646044981888`", ",", 
       "0.09689905730204273`", ",", "0.831362255602855`", ",", 
       "0.5798187583416305`", ",", "0.19996262727341718`", ",", 
       "0.02080299930415397`", ",", "1905.6099187599903`", ",", 
       "0.03509497286958235`", ",", "329.9767515874418`"}], "}"}], ",", 
     RowBox[{"{", 
      RowBox[{
      "0.05611993210971444`", ",", "2.018253520390404`", ",", 
       "0.05603878791329802`", ",", "1.1233601094750865`", ",", 
       "0.7854886288850511`", ",", "0.27746521744215147`", ",", 
       "0.0053225072398486025`", ",", "101.97524414758992`", ",", 
       "0.19072350614781147`", ",", "586.0302656773133`"}], "}"}], ",", 
     RowBox[{"{", 
      RowBox[{
      "0.07988047106873392`", ",", "1.2467973601355782`", ",", 
       "0.005734825596729962`", ",", "1.4870141755274235`", ",", 
       "0.786482359746921`", ",", "0.40753461440319994`", ",", 
       "0.0616456048522424`", ",", "430.36934645621176`", ",", 
       "0.11501201441136555`", ",", "555.9632996241309`"}], "}"}], ",", 
     RowBox[{"{", 
      RowBox[{
      "0.21976948435818772`", ",", "2.6949030865877113`", ",", 
       "0.004565631201115927`", ",", "0.851615304193428`", ",", 
       "0.28689924805671385`", ",", "0.25117757846067346`", ",", 
       "0.1420011334809148`", ",", "365.7629364689339`", ",", 
       "0.17048089811131317`", ",", "458.8930260541114`"}], "}"}], ",", 
     RowBox[{"{", 
      RowBox[{
      "0.24569357480220383`", ",", "2.806982006055639`", ",", 
       "0.03541916579786691`", ",", "1.1486472973181063`", ",", 
       "0.9842633355008354`", ",", "0.6578328260657522`", ",", 
       "0.06186663500336862`", ",", "676.0260667202342`", ",", 
       "0.15355635401466894`", ",", "104.93495329528014`"}], "}"}], ",", 
     RowBox[{"{", 
      RowBox[{
      "0.2568863641209479`", ",", "0.7034804925577145`", ",", 
       "0.0941603933918832`", ",", "0.9631193622252813`", ",", 
       "0.4879437161835407`", ",", "0.2995943026897797`", ",", 
       "0.00877818042938852`", ",", "1278.8744528151467`", ",", 
       "0.17037713399806426`", ",", "719.843140498881`"}], "}"}], ",", 
     RowBox[{"{", 
      RowBox[{
      "0.15208884515258675`", ",", "3.3804365982678615`", ",", 
       "0.007505379740790073`", ",", "0.8013128272354585`", ",", 
       "0.48161188241254527`", ",", "0.28391647832046085`", ",", 
       "0.008016681423664398`", ",", "51.406574561981365`", ",", 
       "0.07108676915203138`", ",", "187.7624783373312`"}], "}"}], ",", 
     RowBox[{"{", 
      RowBox[{
      "0.10637517181381878`", ",", "2.6673257763233797`", ",", 
       "0.07389800171077983`", ",", "1.0335545955573995`", ",", 
       "0.6258721856651546`", ",", "0.552024947614703`", ",", 
       "0.3934377256232211`", ",", "1365.910979824601`", ",", 
       "0.017092456029375425`", ",", "449.7500884619777`"}], "}"}], ",", 
     RowBox[{"{", 
      RowBox[{
      "0.0649812277693595`", ",", "2.884896944749496`", ",", 
       "0.07783207858895651`", ",", "1.428219843208142`", ",", 
       "0.5851112039722763`", ",", "0.4850552612198272`", ",", 
       "0.13145374596336928`", ",", "233.36752929196032`", ",", 
       "0.020935430712967162`", ",", "793.3352241051653`"}], "}"}], ",", 
     RowBox[{"{", 
      RowBox[{
      "0.22088364361500656`", ",", "2.753665575599883`", ",", 
       "0.056531767859618255`", ",", "1.38986306399133`", ",", 
       "0.7216745774063014`", ",", "0.3584382836914882`", ",", 
       "0.15422309470836812`", ",", "2154.2453486409945`", ",", 
       "0.20075088684393572`", ",", "196.6876979035824`"}], "}"}], ",", 
     RowBox[{"{", 
      RowBox[{
      "0.17574945972757133`", ",", "3.479082463657387`", ",", 
       "0.0406948089429684`", ",", "1.0632324439925762`", ",", 
       "0.7336036718363608`", ",", "0.6225865045970325`", ",", 
       "0.01654846847609865`", ",", "2647.8857343385694`", ",", 
       "0.1742065007038966`", ",", "538.059550515096`"}], "}"}], ",", 
     RowBox[{"{", 
      RowBox[{
      "0.04025957477335049`", ",", "2.723445036422185`", ",", 
       "0.0624307243457759`", ",", "1.2961681244376777`", ",", 
       "0.2134882654614516`", ",", "0.39895923327159644`", ",", 
       "0.012423634234475615`", ",", "68.80792227348101`", ",", 
       "0.09152513701065051`", ",", "342.5597984149974`"}], "}"}], ",", 
     RowBox[{"{", 
      RowBox[{
      "0.23836095562622683`", ",", "1.2444047973172507`", ",", 
       "0.05553779779641564`", ",", "1.076392253001211`", ",", 
       "0.35117607296612463`", ",", "0.40534329593724594`", ",", 
       "0.006015625989151594`", ",", "1819.5202248158637`", ",", 
       "0.12753202451029555`", ",", "623.0420974247954`"}], "}"}], ",", 
     RowBox[{"{", 
      RowBox[{
      "0.26944870454169506`", ",", "1.2060790013825349`", ",", 
       "0.039462741842031746`", ",", "1.0581301327520456`", ",", 
       "0.10601447465615688`", ",", "0.354379020364461`", ",", 
       "0.033711267495647235`", ",", "990.9089845688537`", ",", 
       "0.031312059666100456`", ",", "967.6243986980542`"}], "}"}], ",", 
     RowBox[{"{", 
      RowBox[{
      "0.14445853797988234`", ",", "3.535198432366248`", ",", 
       "0.06372334173632162`", ",", "1.4863884210475007`", ",", 
       "0.7021222356246233`", ",", "0.1986028344377223`", ",", 
       "0.033605257874194515`", ",", "401.94568584516094`", ",", 
       "0.22631225203628458`", ",", "497.0198172800991`"}], "}"}], ",", 
     RowBox[{"{", 
      RowBox[{
      "0.19199489014371673`", ",", "2.559659501669885`", ",", 
       "0.04358276707150084`", ",", "0.9357767944167577`", ",", 
       "0.5821038208204001`", ",", "0.3881836320458101`", ",", 
       "0.08395917774758936`", ",", "399.00745257526154`", ",", 
       "0.15489271985369857`", ",", "774.2528196011518`"}], "}"}], ",", 
     RowBox[{"{", 
      RowBox[{
      "0.09844334988931319`", ",", "1.3873519913225651`", ",", 
       "0.04614436554245893`", ",", "1.1498948867492238`", ",", 
       "0.47347293312976735`", ",", "0.48947207082211097`", ",", 
       "0.0900112564683952`", ",", "300.85371376045117`", ",", 
       "0.10865036330785854`", ",", "289.3128973476921`"}], "}"}], ",", 
     RowBox[{"{", 
      RowBox[{
      "0.2588239052872208`", ",", "1.9064804051930793`", ",", 
       "0.065214860918082`", ",", "1.2358133969471479`", ",", 
       "0.9062007858068677`", ",", "0.6285986730260349`", ",", 
       "0.02508709888565183`", ",", "60.40797732056926`", ",", 
       "0.24714947667059417`", ",", "952.5811518915539`"}], "}"}], ",", 
     RowBox[{"{", 
      RowBox[{
      "0.15433829014876738`", ",", "3.2630592980638813`", ",", 
       "0.03425127382548034`", ",", "1.0548030673325137`", ",", 
       "0.6906919434954677`", ",", "0.3631290272789046`", ",", 
       "0.0347694820539026`", ",", "173.0213690165559`", ",", 
       "0.20951393482972103`", ",", "475.6784304680295`"}], "}"}], ",", 
     RowBox[{"{", 
      RowBox[{
      "0.07919142001495871`", ",", "2.7255459074120383`", ",", 
       "0.05226476773837156`", ",", "1.4738421429170918`", ",", 
       "0.07762084300215877`", ",", "0.32839016838251456`", ",", 
       "0.28010379475182423`", ",", "1228.3196986901144`", ",", 
       "0.022535205722582274`", ",", "511.1200103954101`"}], "}"}], ",", 
     RowBox[{"{", 
      RowBox[{
      "0.05563602603579554`", ",", "2.285803588715188`", ",", 
       "0.011271259422675524`", ",", "0.8886812633057506`", ",", 
       "0.8488682312030629`", ",", "0.2180988504645489`", ",", 
       "0.04124220143069666`", ",", "325.42600392283333`", ",", 
       "0.015282318354637336`", ",", "540.3914665193738`"}], "}"}], ",", 
     RowBox[{"{", 
      RowBox[{
      "0.26726930802972265`", ",", "3.468951790252442`", ",", 
       "0.03848449069490482`", ",", "0.8094106772420622`", ",", 
       "0.06275944440065384`", ",", "0.3246635527776901`", ",", 
       "0.054987775783502536`", ",", "681.4969078295769`", ",", 
       "0.11090812120155558`", ",", "354.5762000041195`"}], "}"}], ",", 
     RowBox[{"{", 
      RowBox[{
      "0.13377593551305073`", ",", "1.1907304154621343`", ",", 
       "0.01146637788789656`", ",", "0.9181303013739212`", ",", 
       "0.44430229039926394`", ",", "0.21249075461775713`", ",", 
       "0.11547143720610627`", ",", "203.15849668645484`", ",", 
       "0.01100896387178596`", ",", "295.5191145619232`"}], "}"}], ",", 
     RowBox[{"{", 
      RowBox[{
      "0.16315983268315204`", ",", "1.1080296708247115`", ",", 
       "0.06583864001022185`", ",", "0.865015106617715`", ",", 
       "0.12286793950783781`", ",", "0.37991054755624265`", ",", 
       "0.13902707267015119`", ",", "715.7992806626531`", ",", 
       "0.019079624096566744`", ",", "581.5012259249219`"}], "}"}], ",", 
     RowBox[{"{", 
      RowBox[{
      "0.15517021586963486`", ",", "1.952115790572729`", ",", 
       "0.0731100150366914`", ",", "0.863005494839794`", ",", 
       "0.11113391823909224`", ",", "0.23929002865779792`", ",", 
       "0.3427593945863136`", ",", "157.02882367804486`", ",", 
       "0.1258544997368633`", ",", "151.66501695475426`"}], "}"}], ",", 
     RowBox[{"{", 
      RowBox[{
      "0.16216149919315814`", ",", "0.7994153119966949`", ",", 
       "0.07344189350605326`", ",", "1.46448250423246`", ",", 
       "0.11568032132459538`", ",", "0.4524728031579279`", ",", 
       "0.007439586263343828`", ",", "2935.686946515946`", ",", 
       "0.23568961866347637`", ",", "848.5436646987821`"}], "}"}], ",", 
     RowBox[{"{", 
      RowBox[{
      "0.15863268122870933`", ",", "2.604649964738848`", ",", 
       "0.09105452346714177`", ",", "1.3281546343893726`", ",", 
       "0.6415701788553387`", ",", "0.5395588121712969`", ",", 
       "0.10672502596586574`", ",", "4293.9755867585145`", ",", 
       "0.22612411051961012`", ",", "801.1531009053148`"}], "}"}], ",", 
     RowBox[{"{", 
      RowBox[{
      "0.0470360951706533`", ",", "3.5075246181417876`", ",", 
       "0.0689698582393753`", ",", "1.3992260841209352`", ",", 
       "0.49274029849989587`", ",", "0.3265485661944224`", ",", 
       "0.0896880649482509`", ",", "3553.0072655615363`", ",", 
       "0.24883204385112412`", ",", "930.4206898584084`"}], "}"}], ",", 
     RowBox[{"{", 
      RowBox[{
      "0.1301565511337785`", ",", "3.3013385458906184`", ",", 
       "0.060172545647574065`", ",", "1.1841312709206266`", ",", 
       "0.7389603235116047`", ",", "0.6545296783352468`", ",", 
       "0.09213436798988452`", ",", "632.9865742133833`", ",", 
       "0.01144874409169866`", ",", "153.66076223065957`"}], "}"}], ",", 
     RowBox[{"{", 
      RowBox[{
      "0.19211271095347948`", ",", "1.3267678786947181`", ",", 
       "0.011925004369487074`", ",", "0.7708856579991501`", ",", 
       "0.5967808987867167`", ",", "0.3563983615639521`", ",", 
       "0.008295516898745303`", ",", "651.3850149278022`", ",", 
       "0.065165960143103`", ",", "674.6701400488206`"}], "}"}], ",", 
     RowBox[{"{", 
      RowBox[{
      "0.04092327463376352`", ",", "0.7045023567934869`", ",", 
       "0.08460571137678446`", ",", "1.4657750963462932`", ",", 
       "0.7181575655127523`", ",", "0.6488519412096585`", ",", 
       "0.15923360328476563`", ",", "212.85100756959832`", ",", 
       "0.05159171716399186`", ",", "462.3207119503768`"}], "}"}], ",", 
     RowBox[{"{", 
      RowBox[{
      "0.19270602889895483`", ",", "1.9529553547869458`", ",", 
       "0.06583688116670341`", ",", "1.3515290363153516`", ",", 
       "0.005091282852797141`", ",", "0.36050263163910423`", ",", 
       "0.04479551947501828`", ",", "203.77608216685013`", ",", 
       "0.14826242909234083`", ",", "529.3883166966048`"}], "}"}], ",", 
     RowBox[{"{", 
      RowBox[{
      "0.1050601938980929`", ",", "3.4490435237177026`", ",", 
       "0.08223909341236009`", ",", "1.2367817503973777`", ",", 
       "0.9277363378878729`", ",", "0.3699674586709595`", ",", 
       "0.4385914759613132`", ",", "1519.1710373444578`", ",", 
       "0.23151573895912042`", ",", "820.0175517477519`"}], "}"}], ",", 
     RowBox[{"{", 
      RowBox[{
      "0.05132348611758153`", ",", "3.959642395183179`", ",", 
       "0.04888282767798439`", ",", "1.2096431470311648`", ",", 
       "0.026920294658858257`", ",", "0.43312132839092765`", ",", 
       "0.3519494697432887`", ",", "129.77286276747867`", ",", 
       "0.014447876552552863`", ",", "379.4279055426431`"}], "}"}], ",", 
     RowBox[{"{", 
      RowBox[{
      "0.13421887508919655`", ",", "3.5366003696861075`", ",", 
       "0.04365656524319377`", ",", "0.8302898645594913`", ",", 
       "0.33283176141556736`", ",", "0.32180578132251225`", ",", 
       "0.12171969152254764`", ",", "58.615799213607424`", ",", 
       "0.06462503110882584`", ",", "898.0928768715434`"}], "}"}], ",", 
     RowBox[{"{", 
      RowBox[{
      "0.15819611106702364`", ",", "2.020855817361644`", ",", 
       "0.06579688155882536`", ",", "1.2380340703095258`", ",", 
       "0.6378555510612616`", ",", "0.3675344788090784`", ",", 
       "0.006545785906113509`", ",", "101.24936252099768`", ",", 
       "0.22028280764448066`", ",", "149.80163079680509`"}], "}"}], ",", 
     RowBox[{"{", 
      RowBox[{
      "0.24994958155626085`", ",", "1.6151536382110443`", ",", 
       "0.09538293813329457`", ",", "1.3475056084534551`", ",", 
       "0.8251324191653782`", ",", "0.518473471172061`", ",", 
       "0.013209857312129224`", ",", "465.53610432365656`", ",", 
       "0.19186631952926742`", ",", "938.6440248484497`"}], "}"}], ",", 
     RowBox[{"{", 
      RowBox[{
      "0.1956555609490701`", ",", "2.03149296201667`", ",", 
       "0.09660508820628273`", ",", "1.431718750027923`", ",", 
       "0.5308578462289135`", ",", "0.43609275022077343`", ",", 
       "0.05994448278703194`", ",", "319.5342769319219`", ",", 
       "0.05601191301657277`", ",", "788.8827504958957`"}], "}"}], ",", 
     RowBox[{"{", 
      RowBox[{
      "0.23193438538805855`", ",", "3.16433220464147`", ",", 
       "0.06263350952730523`", ",", "1.484540865185697`", ",", 
       "0.945228356849932`", ",", "0.5695514219689578`", ",", 
       "0.023879141173510178`", ",", "147.89101930946188`", ",", 
       "0.24041444251942057`", ",", "974.5971477651331`"}], "}"}], ",", 
     RowBox[{"{", 
      RowBox[{
      "0.2528274636845232`", ",", "1.6765266145916016`", ",", 
       "0.05359196557993448`", ",", "1.3463142085764375`", ",", 
       "0.9224467805077987`", ",", "0.16620719793609418`", ",", 
       "0.013039811850177031`", ",", "103.76980611708078`", ",", 
       "0.22032399406907538`", ",", "401.8839359060937`"}], "}"}], ",", 
     RowBox[{"{", 
      RowBox[{
      "0.23077639135389166`", ",", "2.5631050348732005`", ",", 
       "0.04014355344850944`", ",", "1.1219336672611722`", ",", 
       "0.11159784718139387`", ",", "0.5983828871337603`", ",", 
       "0.12763464721917558`", ",", "1560.2077328425014`", ",", 
       "0.20349144783421902`", ",", "903.744744090405`"}], "}"}], ",", 
     RowBox[{"{", 
      RowBox[{
      "0.06895016542438792`", ",", "1.301044343226704`", ",", 
       "0.015962130237339344`", ",", "1.182285615620497`", ",", 
       "0.5628258630936316`", ",", "0.17632340412293257`", ",", 
       "0.3831530705725889`", ",", "1497.278387537139`", ",", 
       "0.10171305044347567`", ",", "505.35404235107535`"}], "}"}], ",", 
     RowBox[{"{", 
      RowBox[{
      "0.2787317780563141`", ",", "2.375067420232342`", ",", 
       "0.0815658084141512`", ",", "0.8993075085878712`", ",", 
       "0.2038087026634039`", ",", "0.6041957560913382`", ",", 
       "0.324966388605867`", ",", "215.9571285973821`", ",", 
       "0.13818574272027367`", ",", "691.7030542595149`"}], "}"}], ",", 
     RowBox[{"{", 
      RowBox[{
      "0.04704135783034269`", ",", "0.4824465321524163`", ",", 
       "0.021143667148849198`", ",", "1.297225751526362`", ",", 
       "0.5221151518138136`", ",", "0.4606696788974354`", ",", 
       "0.006779779197302622`", ",", "185.59373538640742`", ",", 
       "0.01894971206264362`", ",", "558.5730827937659`"}], "}"}], ",", 
     RowBox[{"{", 
      RowBox[{
      "0.21423251173707536`", ",", "2.493227952439149`", ",", 
       "0.05289405397630384`", ",", "1.406475234089612`", ",", 
       "0.7998464081533074`", ",", "0.509476952192685`", ",", 
       "0.4272743578374108`", ",", "100.59740971479944`", ",", 
       "0.1412992063677468`", ",", "892.9324365177549`"}], "}"}], ",", 
     RowBox[{"{", 
      RowBox[{
      "0.07990270577478725`", ",", "1.026053986899301`", ",", 
       "0.09098769304378568`", ",", "0.75484093198576`", ",", 
       "0.3137514363776597`", ",", "0.2597158546619064`", ",", 
       "0.021526708814218906`", ",", "71.8454436542471`", ",", 
       "0.14857027641402232`", ",", "192.33905427474235`"}], "}"}], ",", 
     RowBox[{"{", 
      RowBox[{
      "0.20790548900468359`", ",", "1.6561792271072155`", ",", 
       "0.03308057679124518`", ",", "1.2176117409116913`", ",", 
       "0.5649384654171494`", ",", "0.5537564006068142`", ",", 
       "0.021311473455272706`", ",", "493.7190855791356`", ",", 
       "0.0879661543265085`", ",", "522.8214036804926`"}], "}"}], ",", 
     RowBox[{"{", 
      RowBox[{
      "0.23583327723859243`", ",", "0.8244276223039284`", ",", 
       "0.009610054530140194`", ",", "0.999911169587162`", ",", 
       "0.6818020653793861`", ",", "0.4770396571968506`", ",", 
       "0.3762680384381647`", ",", "1045.715543915765`", ",", 
       "0.20181855407690935`", ",", "285.3335505694424`"}], "}"}], ",", 
     RowBox[{"{", 
      RowBox[{
      "0.2149596477715155`", ",", "1.1258091287082204`", ",", 
       "0.04117204642206028`", ",", "0.8287635491092544`", ",", 
       "0.19708791744131293`", ",", "0.30242514760323325`", ",", 
       "0.009963068581429268`", ",", "2766.449995395716`", ",", 
       "0.1599911935585479`", ",", "542.0030818591285`"}], "}"}], ",", 
     RowBox[{"{", 
      RowBox[{
      "0.09778089450463257`", ",", "1.5512303348716232`", ",", 
       "0.04607092381086256`", ",", "0.9234013469057234`", ",", 
       "0.7159741715951657`", ",", "0.15221755315547447`", ",", 
       "0.008899731124616716`", ",", "1902.692936123654`", ",", 
       "0.11247025125228444`", ",", "519.6608670719012`"}], "}"}], ",", 
     RowBox[{"{", 
      RowBox[{
      "0.2733616407663576`", ",", "1.391826052520571`", ",", 
       "0.05242996857884462`", ",", "1.2463936486263583`", ",", 
       "0.3747282584855436`", ",", "0.40124237280450004`", ",", 
       "0.11539389962842635`", ",", "292.43427931036985`", ",", 
       "0.1835533339648669`", ",", "592.2315796450872`"}], "}"}], ",", 
     RowBox[{"{", 
      RowBox[{
      "0.24918162326616394`", ",", "3.2909828859462893`", ",", 
       "0.0031304822935452315`", ",", "1.0930940447805135`", ",", 
       "0.3406640390037241`", ",", "0.20243554875381864`", ",", 
       "0.028649077189173346`", ",", "1674.4319759967557`", ",", 
       "0.19194057055819636`", ",", "777.538166666535`"}], "}"}], ",", 
     RowBox[{"{", 
      RowBox[{
      "0.25645888779994136`", ",", "2.282435807658568`", ",", 
       "0.08257899475169463`", ",", "1.378184234375194`", ",", 
       "0.8190909920565956`", ",", "0.23648999352950728`", ",", 
       "0.029414947617452787`", ",", "2478.9160402790253`", ",", 
       "0.12086031199538894`", ",", "421.4774938421854`"}], "}"}], ",", 
     RowBox[{"{", 
      RowBox[{
      "0.12282576626019515`", ",", "1.0173035286087062`", ",", 
       "0.0379861701996793`", ",", "1.401110687144116`", ",", 
       "0.7192159067178037`", ",", "0.40286532167194544`", ",", 
       "0.36624490921162295`", ",", "2426.5499538363206`", ",", 
       "0.01808445874874337`", ",", "556.291828749522`"}], "}"}], ",", 
     RowBox[{"{", 
      RowBox[{
      "0.08314629308908505`", ",", "1.3023656036359537`", ",", 
       "0.09511446512381881`", ",", "0.821564112530474`", ",", 
       "0.4777933736422373`", ",", "0.2692725743194774`", ",", 
       "0.0060699546728048915`", ",", "1469.9917989704652`", ",", 
       "0.23042452149338993`", ",", "154.46286861175`"}], "}"}], ",", 
     RowBox[{"{", 
      RowBox[{
      "0.21957774039482975`", ",", "2.751122632050148`", ",", 
       "0.013942756799365678`", ",", "1.0532031012381704`", ",", 
       "0.8873864151539932`", ",", "0.23272558697907686`", ",", 
       "0.007181177159222858`", ",", "4013.7501241473833`", ",", 
       "0.14211730184734184`", ",", "952.1784892015081`"}], "}"}], ",", 
     RowBox[{"{", 
      RowBox[{
      "0.26384054503883103`", ",", "3.138964037644092`", ",", 
       "0.08426203609396872`", ",", "1.3770189510815902`", ",", 
       "0.4475271713808333`", ",", "0.3491883286754355`", ",", 
       "0.07774969397541334`", ",", "618.3912182185799`", ",", 
       "0.06384891902606338`", ",", "535.1175352858716`"}], "}"}], ",", 
     RowBox[{"{", 
      RowBox[{
      "0.20560343993895913`", ",", "1.5779437043773905`", ",", 
       "0.07680738613512926`", ",", "0.7894682023823474`", ",", 
       "0.9949259646898643`", ",", "0.44397150101458005`", ",", 
       "0.018989097980746553`", ",", "294.52516577442924`", ",", 
       "0.14255921229578516`", ",", "385.97631580256467`"}], "}"}], ",", 
     RowBox[{"{", 
      RowBox[{
      "0.27238164345669874`", ",", "3.1728219863305904`", ",", 
       "0.04998959318576006`", ",", "1.2550483187184474`", ",", 
       "0.08966409063298642`", ",", "0.2754392206527779`", ",", 
       "0.028155523330625355`", ",", "413.44364879258364`", ",", 
       "0.10742347205803915`", ",", "204.45184033599216`"}], "}"}], ",", 
     RowBox[{"{", 
      RowBox[{
      "0.2451942638086284`", ",", "3.321324534398453`", ",", 
       "0.09231223940162195`", ",", "1.0826750771187965`", ",", 
       "0.290821416328257`", ",", "0.5533414871497576`", ",", 
       "0.3812913244405754`", ",", "2830.6500293967956`", ",", 
       "0.03030872516300448`", ",", "250.95228864955956`"}], "}"}], ",", 
     RowBox[{"{", 
      RowBox[{
      "0.10306075838040374`", ",", "2.5636670031903526`", ",", 
       "0.062478631313391465`", ",", "1.1237391323830406`", ",", 
       "0.020325627807727287`", ",", "0.4138983427169105`", ",", 
       "0.015670410941822525`", ",", "640.0409779587225`", ",", 
       "0.2299818577146827`", ",", "855.7014985263506`"}], "}"}], ",", 
     RowBox[{"{", 
      RowBox[{
      "0.1543081177985079`", ",", "3.6905447676223817`", ",", 
       "0.02801124131684004`", ",", "1.4594516817243341`", ",", 
       "0.19245562145181472`", ",", "0.22404862937840908`", ",", 
       "0.01176083329958924`", ",", "1165.1333013103292`", ",", 
       "0.08358867889715743`", ",", "831.8544035344403`"}], "}"}], ",", 
     RowBox[{"{", 
      RowBox[{
      "0.06171989970085079`", ",", "3.434249919377687`", ",", 
       "0.06572710058482858`", ",", "1.3211715182855723`", ",", 
       "0.01504624767015783`", ",", "0.4567422389972121`", ",", 
       "0.16959599175310128`", ",", "4317.9045896509315`", ",", 
       "0.11554862800770349`", ",", "591.0128116780224`"}], "}"}], ",", 
     RowBox[{"{", 
      RowBox[{
      "0.242854939016651`", ",", "2.284046375461106`", ",", 
       "0.07510045340186228`", ",", "1.3823454805694586`", ",", 
       "0.12288532968332899`", ",", "0.2505129792578149`", ",", 
       "0.19202736337063933`", ",", "949.9596745663976`", ",", 
       "0.23010030070393422`", ",", "645.8973615583986`"}], "}"}], ",", 
     RowBox[{"{", 
      RowBox[{
      "0.22700129023591364`", ",", "3.923952544058909`", ",", 
       "0.030515149632633083`", ",", "0.939180364827058`", ",", 
       "0.4621492504536673`", ",", "0.6517443382103951`", ",", 
       "0.014468218060931168`", ",", "427.04247682874535`", ",", 
       "0.2370408654331208`", ",", "259.4368577693423`"}], "}"}], ",", 
     RowBox[{"{", 
      RowBox[{
      "0.07805880992570535`", ",", "2.501643518243867`", ",", 
       "0.009418707493693895`", ",", "0.9986888477411795`", ",", 
       "0.32030485689176835`", ",", "0.15640932443277744`", ",", 
       "0.052825556109682474`", ",", "1053.3265205661667`", ",", 
       "0.23821781066142345`", ",", "975.8018452897034`"}], "}"}], ",", 
     RowBox[{"{", 
      RowBox[{
      "0.11861919681642336`", ",", "1.4687434978704887`", ",", 
       "0.0829781170205376`", ",", "1.0362850735520839`", ",", 
       "0.6712083946301921`", ",", "0.44248360772337636`", ",", 
       "0.31715757872607053`", ",", "458.6280472607073`", ",", 
       "0.19463738072293596`", ",", "242.98487605538276`"}], "}"}], ",", 
     RowBox[{"{", 
      RowBox[{
      "0.059281890431487294`", ",", "3.297569244457442`", ",", 
       "0.09408483617597145`", ",", "1.4708447962140283`", ",", 
       "0.8202767387462129`", ",", "0.5182490075472995`", ",", 
       "0.15407063447248953`", ",", "64.57603365703892`", ",", 
       "0.059976329837068354`", ",", "643.9595265565569`"}], "}"}], ",", 
     RowBox[{"{", 
      RowBox[{
      "0.2572247154689537`", ",", "1.909920813474347`", ",", 
       "0.05239854389036264`", ",", "1.3414720605906971`", ",", 
       "0.4513315960556996`", ",", "0.24795401762018465`", ",", 
       "0.018990463442733085`", ",", "1296.597641454505`", ",", 
       "0.13705502920429874`", ",", "197.81881626257612`"}], "}"}], ",", 
     RowBox[{"{", 
      RowBox[{
      "0.12947779232825135`", ",", "1.9145873156534714`", ",", 
       "0.0288911518259296`", ",", "1.3705880176351148`", ",", 
       "0.34333617932115823`", ",", "0.684343564948868`", ",", 
       "0.30854336196404863`", ",", "221.38025911589182`", ",", 
       "0.07491746507159502`", ",", "703.3196235432932`"}], "}"}], ",", 
     RowBox[{"{", 
      RowBox[{
      "0.07972116217449848`", ",", "3.4709822723848074`", ",", 
       "0.04576191227888536`", ",", "0.8016369799963272`", ",", 
       "0.2857357367482012`", ",", "0.3331460762626077`", ",", 
       "0.19358831260020504`", ",", "243.63380400065088`", ",", 
       "0.06895044823250152`", ",", "836.6535842859868`"}], "}"}], ",", 
     RowBox[{"{", 
      RowBox[{
      "0.21425814556096656`", ",", "3.412718953326978`", ",", 
       "0.054294933223100375`", ",", "0.8434533127486217`", ",", 
       "0.5949443832779631`", ",", "0.4312511536994379`", ",", 
       "0.006774834458589081`", ",", "264.20975235216673`", ",", 
       "0.18238909307892875`", ",", "619.340566973434`"}], "}"}], ",", 
     RowBox[{"{", 
      RowBox[{
      "0.1030949911235679`", ",", "3.2379695384683664`", ",", 
       "0.01929347915744433`", ",", "0.9201548487613123`", ",", 
       "0.33739940615248143`", ",", "0.2622793831217315`", ",", 
       "0.23841206764006043`", ",", "1617.5278268905984`", ",", 
       "0.22935132610715692`", ",", "896.4339292297652`"}], "}"}], ",", 
     RowBox[{"{", 
      RowBox[{
      "0.11659113279351957`", ",", "3.589133205154993`", ",", 
       "0.07913036370723393`", ",", "1.232106957500204`", ",", 
       "0.8783988188812624`", ",", "0.36486871630814866`", ",", 
       "0.12887619218337418`", ",", "531.40225777078`", ",", 
       "0.19649941700330426`", ",", "196.14313660000954`"}], "}"}], ",", 
     RowBox[{"{", 
      RowBox[{
      "0.17261096694115408`", ",", "2.323826295719984`", ",", 
       "0.07573381776980444`", ",", "0.8286032399217114`", ",", 
       "0.47983148793793484`", ",", "0.26566773118764775`", ",", 
       "0.03472365295524612`", ",", "927.3460129902165`", ",", 
       "0.1071272043003238`", ",", "118.60052904781728`"}], "}"}], ",", 
     RowBox[{"{", 
      RowBox[{
      "0.15812900546790443`", ",", "2.970437030179216`", ",", 
       "0.04641714570644767`", ",", "1.3852443817278377`", ",", 
       "0.43447243659924073`", ",", "0.33574441370838803`", ",", 
       "0.06435446224943432`", ",", "738.6696158761797`", ",", 
       "0.13010058805108404`", ",", "159.186393081969`"}], "}"}], ",", 
     RowBox[{"{", 
      RowBox[{
      "0.18592939740642223`", ",", "3.685442589505847`", ",", 
       "0.07945757449204009`", ",", "1.1464224447055114`", ",", 
       "0.32318739791637174`", ",", "0.4649314153677717`", ",", 
       "0.013135441017131483`", ",", "91.15430963381306`", ",", 
       "0.11860323377042997`", ",", "381.3120573740848`"}], "}"}], ",", 
     RowBox[{"{", 
      RowBox[{
      "0.14376640925421846`", ",", "3.1586224337701454`", ",", 
       "0.06046685266972789`", ",", "1.2403049905427794`", ",", 
       "0.41520844208600294`", ",", "0.6171055455360721`", ",", 
       "0.32907344516358666`", ",", "110.43943865511335`", ",", 
       "0.09753160070705702`", ",", "466.9944611056849`"}], "}"}], ",", 
     RowBox[{"{", 
      RowBox[{
      "0.08898564055719721`", ",", "3.6481907193018275`", ",", 
       "0.035736135100176744`", ",", "1.4644447392392914`", ",", 
       "0.3855084819966672`", ",", "0.5403543534096678`", ",", 
       "0.02564672554096082`", ",", "3261.3971739494646`", ",", 
       "0.059327692271889`", ",", "178.0636196825421`"}], "}"}], ",", 
     RowBox[{"{", 
      RowBox[{
      "0.12073346816538172`", ",", "0.6796921643614748`", ",", 
       "0.004902893841691274`", ",", "0.8582452939012792`", ",", 
       "0.29165716690801435`", ",", "0.6326916410656882`", ",", 
       "0.010914425076951347`", ",", "71.33612718800642`", ",", 
       "0.018422948540203682`", ",", "499.39101647732576`"}], "}"}], ",", 
     RowBox[{"{", 
      RowBox[{
      "0.08643478967247115`", ",", "0.989294451274473`", ",", 
       "0.06406214590812752`", ",", "1.4778521994730294`", ",", 
       "0.08864943219429122`", ",", "0.598523331628892`", ",", 
       "0.33924017802608397`", ",", "243.33847401579249`", ",", 
       "0.1630923948211001`", ",", "823.5357318052028`"}], "}"}], ",", 
     RowBox[{"{", 
      RowBox[{
      "0.1858290979683801`", ",", "1.3708640419198979`", ",", 
       "0.03326172130438391`", ",", "1.4020046543416833`", ",", 
       "0.11208251576177464`", ",", "0.2625003629250131`", ",", 
       "0.04524672886209799`", ",", "85.06379115175038`", ",", 
       "0.18737298414395726`", ",", "615.0030267833952`"}], "}"}], ",", 
     RowBox[{"{", 
      RowBox[{
      "0.1360682807160305`", ",", "1.260103979250026`", ",", 
       "0.09631205400585557`", ",", "1.492449539848565`", ",", 
       "0.646188927535122`", ",", "0.44017189812527846`", ",", 
       "0.4105272425293273`", ",", "393.8607844518778`", ",", 
       "0.02987920633520591`", ",", "916.2850221914006`"}], "}"}], ",", 
     RowBox[{"{", 
      RowBox[{
      "0.1722967578431442`", ",", "1.2064516945248789`", ",", 
       "0.006692486646882791`", ",", "0.9574846319241982`", ",", 
       "0.7639212221033438`", ",", "0.18533797387085427`", ",", 
       "0.023148480320789932`", ",", "1419.1935015960435`", ",", 
       "0.20782666110883385`", ",", "726.3055622381481`"}], "}"}], ",", 
     RowBox[{"{", 
      RowBox[{
      "0.10120560496305181`", ",", "1.0077236027617351`", ",", 
       "0.0022035031006077867`", ",", "0.7556532356144234`", ",", 
       "0.4541695517780062`", ",", "0.5272435056704864`", ",", 
       "0.48611131067523233`", ",", "2530.0708561728975`", ",", 
       "0.016102479809594256`", ",", "464.0343986269878`"}], "}"}], ",", 
     RowBox[{"{", 
      RowBox[{
      "0.12017322050098367`", ",", "3.9721385392144386`", ",", 
       "0.07574165293605646`", ",", "1.1837442643757194`", ",", 
       "0.5577757261385461`", ",", "0.3183184732454556`", ",", 
       "0.006181796792011399`", ",", "369.4013122196196`", ",", 
       "0.18128847005418425`", ",", "194.03504301481541`"}], "}"}], ",", 
     RowBox[{"{", 
      RowBox[{
      "0.04827662252574555`", ",", "0.44476989943772693`", ",", 
       "0.04589418991887675`", ",", "1.0976519464428027`", ",", 
       "0.5211218352826839`", ",", "0.35897962206032186`", ",", 
       "0.009662240534770522`", ",", "2226.690418934838`", ",", 
       "0.1554674743129576`", ",", "512.7162631562013`"}], "}"}], ",", 
     RowBox[{"{", 
      RowBox[{
      "0.05162633508079817`", ",", "2.3550751217523676`", ",", 
       "0.0924989591884071`", ",", "1.4157997348260007`", ",", 
       "0.18969184963171148`", ",", "0.23851541168228685`", ",", 
       "0.13394186077419723`", ",", "885.0580489506601`", ",", 
       "0.09290724513295379`", ",", "581.8072838231085`"}], "}"}], ",", 
     RowBox[{"{", 
      RowBox[{
      "0.0703807113832926`", ",", "3.5028014587851954`", ",", 
       "0.09731342789234894`", ",", "1.4652588215217102`", ",", 
       "0.02379062714059521`", ",", "0.45288235271478583`", ",", 
       "0.00942034539711149`", ",", "1971.3577596359983`", ",", 
       "0.20635147200229786`", ",", "588.3355736982174`"}], "}"}], ",", 
     RowBox[{"{", 
      RowBox[{
      "0.1722158503566622`", ",", "3.9025180218674205`", ",", 
       "0.03287113170420332`", ",", "0.7633959662136292`", ",", 
       "0.5426808864022441`", ",", "0.3669211940284537`", ",", 
       "0.015798227561105518`", ",", "637.0091161622244`", ",", 
       "0.018607030959375853`", ",", "729.5190439080948`"}], "}"}], ",", 
     RowBox[{"{", 
      RowBox[{
      "0.07584294958741444`", ",", "2.9472829223076644`", ",", 
       "0.08633754726872958`", ",", "1.4485030454804857`", ",", 
       "0.4347108871800047`", ",", "0.4606559371854728`", ",", 
       "0.488724952784251`", ",", "373.5721326650099`", ",", 
       "0.07716317740414885`", ",", "124.4741797765185`"}], "}"}], ",", 
     RowBox[{"{", 
      RowBox[{
      "0.24562593090753987`", ",", "1.7880136046455286`", ",", 
       "0.061199201036337365`", ",", "0.9504446252866968`", ",", 
       "0.8812906909113087`", ",", "0.4211899677669948`", ",", 
       "0.13371199909368486`", ",", "62.37984939467348`", ",", 
       "0.029994323176434023`", ",", "335.34030777918923`"}], "}"}], ",", 
     RowBox[{"{", 
      RowBox[{
      "0.20825483037627235`", ",", "2.8176663305166816`", ",", 
       "0.03003135959790159`", ",", "1.3809928219048555`", ",", 
       "0.5442546740990999`", ",", "0.2518879146968922`", ",", 
       "0.41623765779197747`", ",", "1730.0044330431615`", ",", 
       "0.13532415983523782`", ",", "593.0952047283174`"}], "}"}], ",", 
     RowBox[{"{", 
      RowBox[{
      "0.263098249275039`", ",", "2.8719245261273185`", ",", 
       "0.057294037398088714`", ",", "0.9272583089313478`", ",", 
       "0.5794976650588739`", ",", "0.23557943476926713`", ",", 
       "0.18465618219605576`", ",", "743.7540401729835`", ",", 
       "0.12098568685424893`", ",", "886.4027693713879`"}], "}"}], ",", 
     RowBox[{"{", 
      RowBox[{
      "0.08125449990693445`", ",", "1.4583301942945166`", ",", 
       "0.06189519777160188`", ",", "1.4288277781740808`", ",", 
       "0.40197254124717063`", ",", "0.569085386893778`", ",", 
       "0.039194281573835754`", ",", "4748.401415793844`", ",", 
       "0.20401727261566`", ",", "992.5067856915206`"}], "}"}], ",", 
     RowBox[{"{", 
      RowBox[{
      "0.13086541558871118`", ",", "1.1155725899250655`", ",", 
       "0.08821908955004687`", ",", "1.3478216191079166`", ",", 
       "0.17697042399948426`", ",", "0.36922117198662885`", ",", 
       "0.013930530425628602`", ",", "265.9989136069838`", ",", 
       "0.2270416561589264`", ",", "365.77204194037876`"}], "}"}], ",", 
     RowBox[{"{", 
      RowBox[{
      "0.11728100988180301`", ",", "2.8151532257585448`", ",", 
       "0.0822952483643148`", ",", "1.4499657290535213`", ",", 
       "0.1422354506761183`", ",", "0.18155390727644505`", ",", 
       "0.00812157039144657`", ",", "2435.595550489932`", ",", 
       "0.23995058381388307`", ",", "812.4638732087483`"}], "}"}], ",", 
     RowBox[{"{", 
      RowBox[{
      "0.08049510800011694`", ",", "3.603435994634494`", ",", 
       "0.007656876221115407`", ",", "0.8287914836133501`", ",", 
       "0.8266092354769616`", ",", "0.16324385237676353`", ",", 
       "0.08964145435399143`", ",", "249.97635146943674`", ",", 
       "0.11550610667653838`", ",", "765.8954747498603`"}], "}"}], ",", 
     RowBox[{"{", 
      RowBox[{
      "0.11820480579010878`", ",", "2.60227134202185`", ",", 
       "0.04712951554705157`", ",", "0.9880816634883703`", ",", 
       "0.8571809674721294`", ",", "0.5649946552056018`", ",", 
       "0.017402816460863866`", ",", "131.80950340449587`", ",", 
       "0.2293131996837257`", ",", "460.13754914511065`"}], "}"}], ",", 
     RowBox[{"{", 
      RowBox[{
      "0.07353660759709546`", ",", "3.5071493949530606`", ",", 
       "0.06008403863777037`", ",", "0.7789529963855885`", ",", 
       "0.038880804706464156`", ",", "0.24085809668436897`", ",", 
       "0.009207422134001322`", ",", "57.365635753359946`", ",", 
       "0.19618331785464976`", ",", "195.58478591654787`"}], "}"}], ",", 
     RowBox[{"{", 
      RowBox[{
      "0.14064741473086906`", ",", "1.4253939258069908`", ",", 
       "0.09267725847840932`", ",", "1.0975927496329574`", ",", 
       "0.22744648794341704`", ",", "0.6063348207456416`", ",", 
       "0.03639182347931457`", ",", "146.15301297855677`", ",", 
       "0.07935681769679304`", ",", "259.4064208000535`"}], "}"}], ",", 
     RowBox[{"{", 
      RowBox[{
      "0.15191662908335968`", ",", "1.3875044471862585`", ",", 
       "0.07598535142080483`", ",", "1.4975086468472412`", ",", 
       "0.14071696059051497`", ",", "0.2702248025276742`", ",", 
       "0.015378992010870783`", ",", "1297.8058794576364`", ",", 
       "0.09563415627019778`", ",", "267.1180590070449`"}], "}"}], ",", 
     RowBox[{"{", 
      RowBox[{
      "0.25783578932170337`", ",", "2.5098960068891536`", ",", 
       "0.050196727090169`", ",", "1.3457348584940565`", ",", 
       "0.6334273233006393`", ",", "0.673911062730165`", ",", 
       "0.45542142980584244`", ",", "1102.3077248576458`", ",", 
       "0.23127744020305874`", ",", "280.7607833294188`"}], "}"}], ",", 
     RowBox[{"{", 
      RowBox[{
      "0.15728354284965573`", ",", "1.1786483564465087`", ",", 
       "0.018710974043178813`", ",", "1.0906308648763483`", ",", 
       "0.4692891978030753`", ",", "0.5884245578610128`", ",", 
       "0.013999626118543194`", ",", "1146.3540981218957`", ",", 
       "0.12976415437247035`", ",", "943.3629249089528`"}], "}"}], ",", 
     RowBox[{"{", 
      RowBox[{
      "0.15744525017814853`", ",", "3.9343441044396323`", ",", 
       "0.048424319387596705`", ",", "1.0189964999962107`", ",", 
       "0.004699907891199784`", ",", "0.35673641117911215`", ",", 
       "0.05845873245808589`", ",", "1452.1810356944638`", ",", 
       "0.20019375268922035`", ",", "991.5190215908439`"}], "}"}], ",", 
     RowBox[{"{", 
      RowBox[{
      "0.17711189820828616`", ",", "0.9222841106349815`", ",", 
       "0.07731703618957698`", ",", "0.8581707670014744`", ",", 
       "0.3028714201791183`", ",", "0.3403814085412159`", ",", 
       "0.23552438227321898`", ",", "185.6757896447749`", ",", 
       "0.15816694433359801`", ",", "971.5707714133565`"}], "}"}], ",", 
     RowBox[{"{", 
      RowBox[{
      "0.12677717388625714`", ",", "3.135520314905561`", ",", 
       "0.0958777837314775`", ",", "0.8945786394252853`", ",", 
       "0.6294861294982774`", ",", "0.5552940848485673`", ",", 
       "0.015606330011113338`", ",", "857.9173420903631`", ",", 
       "0.2215517078689302`", ",", "931.1017779440821`"}], "}"}], ",", 
     RowBox[{"{", 
      RowBox[{
      "0.21702108783814894`", ",", "3.801779784508854`", ",", 
       "0.04805641449981236`", ",", "0.9791693500326768`", ",", 
       "0.2245653714607041`", ",", "0.5686073977459262`", ",", 
       "0.13790116867346938`", ",", "202.46130862913807`", ",", 
       "0.1350408422039594`", ",", "899.1324956275001`"}], "}"}], ",", 
     RowBox[{"{", 
      RowBox[{
      "0.1342014919902998`", ",", "2.2832877374577247`", ",", 
       "0.03691753722884416`", ",", "1.293132587653252`", ",", 
       "0.6577552625086529`", ",", "0.43953980905115686`", ",", 
       "0.01957893390503574`", ",", "205.45267528315344`", ",", 
       "0.11907718935756234`", ",", "594.1955832844324`"}], "}"}], ",", 
     RowBox[{"{", 
      RowBox[{
      "0.1763744245545265`", ",", "3.739113668312668`", ",", 
       "0.013915261017202703`", ",", "1.4628218122817214`", ",", 
       "0.33832232520701955`", ",", "0.3614238110077841`", ",", 
       "0.16749424131931667`", ",", "750.7001786075303`", ",", 
       "0.16098306031842058`", ",", "199.9116742658522`"}], "}"}], ",", 
     RowBox[{"{", 
      RowBox[{
      "0.15496422412126426`", ",", "3.2726277520924976`", ",", 
       "0.04166420456847202`", ",", "1.246251490612826`", ",", 
       "0.03723582004781312`", ",", "0.3169293011472515`", ",", 
       "0.01364338217624883`", ",", "794.7700944318913`", ",", 
       "0.13403305026443924`", ",", "181.03718972044246`"}], "}"}], ",", 
     RowBox[{"{", 
      RowBox[{
      "0.1794519767096271`", ",", "2.1595478222580216`", ",", 
       "0.024155004216522703`", ",", "1.2232218292039836`", ",", 
       "0.12872104355462577`", ",", "0.3105596069491494`", ",", 
       "0.08640881754488854`", ",", "438.81545657103055`", ",", 
       "0.13579526038432777`", ",", "696.2213922750994`"}], "}"}], ",", 
     RowBox[{"{", 
      RowBox[{
      "0.17257389690071828`", ",", "0.774117551399768`", ",", 
       "0.008560234856989925`", ",", "1.4940154641879095`", ",", 
       "0.5531402581000995`", ",", "0.5441107289119099`", ",", 
       "0.07350653490141655`", ",", "1314.8314542940839`", ",", 
       "0.07345603701745179`", ",", "217.02216774233065`"}], "}"}], ",", 
     RowBox[{"{", 
      RowBox[{
      "0.058763034644712275`", ",", "2.3597566945503834`", ",", 
       "0.09055618598093744`", ",", "0.9263657689345207`", ",", 
       "0.5592210171940297`", ",", "0.26262790696306815`", ",", 
       "0.011057611204984635`", ",", "211.09574188287445`", ",", 
       "0.05571628830959996`", ",", "675.171201042442`"}], "}"}], ",", 
     RowBox[{"{", 
      RowBox[{
      "0.23649888242497868`", ",", "3.0694012769080574`", ",", 
       "0.0293881057277982`", ",", "0.8469899032416341`", ",", 
       "0.5329226292412448`", ",", "0.4016300524993841`", ",", 
       "0.08030522569307784`", ",", "885.044604178621`", ",", 
       "0.10534611402615895`", ",", "622.0478384674557`"}], "}"}], ",", 
     RowBox[{"{", 
      RowBox[{
      "0.10023410603180455`", ",", "2.710596168246937`", ",", 
       "0.00298453338827164`", ",", "1.151795972074526`", ",", 
       "0.37899349738211896`", ",", "0.3392482218824491`", ",", 
       "0.04819504839896153`", ",", "379.39038491273027`", ",", 
       "0.04469242387250283`", ",", "827.1435707909849`"}], "}"}], ",", 
     RowBox[{"{", 
      RowBox[{
      "0.2438903560692493`", ",", "1.1739940858261848`", ",", 
       "0.09102105800199446`", ",", "1.392584698828661`", ",", 
       "0.6056955824388208`", ",", "0.5844521424450305`", ",", 
       "0.36108528400570095`", ",", "1701.2530207661314`", ",", 
       "0.11138522848439819`", ",", "308.591402552778`"}], "}"}], ",", 
     RowBox[{"{", 
      RowBox[{
      "0.18793054675634024`", ",", "3.139542677489672`", ",", 
       "0.08904425028360773`", ",", "1.4068659558890193`", ",", 
       "0.46779742309438377`", ",", "0.4804254450552986`", ",", 
       "0.31816862647583416`", ",", "52.007157617767675`", ",", 
       "0.20815008924208545`", ",", "645.3217048463795`"}], "}"}], ",", 
     RowBox[{"{", 
      RowBox[{
      "0.11103510208969514`", ",", "1.4116670170359447`", ",", 
       "0.01094255418186231`", ",", "1.3998271086778162`", ",", 
       "0.20796976919688226`", ",", "0.21292073278793122`", ",", 
       "0.025573376903052888`", ",", "86.81893641374597`", ",", 
       "0.03626690081608863`", ",", "355.9231685657631`"}], "}"}], ",", 
     RowBox[{"{", 
      RowBox[{
      "0.059767794596915114`", ",", "1.8804870041256674`", ",", 
       "0.07095681077704744`", ",", "0.986817038205352`", ",", 
       "0.25655361425528533`", ",", "0.1688625628269923`", ",", 
       "0.1897075342910607`", ",", "67.57112317559029`", ",", 
       "0.19542023600496528`", ",", "963.6021600539973`"}], "}"}], ",", 
     RowBox[{"{", 
      RowBox[{
      "0.0563343868292458`", ",", "0.5317396897533424`", ",", 
       "0.021545836837937156`", ",", "1.1439759156456886`", ",", 
       "0.8881137136810024`", ",", "0.4156539248732849`", ",", 
       "0.006243471710013326`", ",", "260.74733013676007`", ",", 
       "0.24312372574340813`", ",", "696.7530796966602`"}], "}"}], ",", 
     RowBox[{"{", 
      RowBox[{
      "0.25281786498427167`", ",", "3.164006130077736`", ",", 
       "0.003838750721372204`", ",", "1.0744832678586205`", ",", 
       "0.0068497919358050385`", ",", "0.5152441133630022`", ",", 
       "0.32224630023151535`", ",", "264.37961782996655`", ",", 
       "0.06028750963433477`", ",", "143.50957591757913`"}], "}"}], ",", 
     RowBox[{"{", 
      RowBox[{
      "0.16077715085906397`", ",", "2.873224638724322`", ",", 
       "0.05173801459016383`", ",", "0.7810632519144793`", ",", 
       "0.3328755824267646`", ",", "0.25599177499415204`", ",", 
       "0.29027099579570653`", ",", "56.71390358897392`", ",", 
       "0.03391158089690982`", ",", "522.8798210385845`"}], "}"}], ",", 
     RowBox[{"{", 
      RowBox[{
      "0.21945025832526777`", ",", "1.6613676443983767`", ",", 
       "0.0033920248574508707`", ",", "1.057752773749318`", ",", 
       "0.2127399240494794`", ",", "0.2783903022229003`", ",", 
       "0.011232097563550716`", ",", "1371.276504196438`", ",", 
       "0.04975311118637471`", ",", "328.70478941546`"}], "}"}], ",", 
     RowBox[{"{", 
      RowBox[{
      "0.042964316768383276`", ",", "3.4639489625729407`", ",", 
       "0.050691741081661766`", ",", "0.9465946216833707`", ",", 
       "0.05502079292147011`", ",", "0.21238865048524036`", ",", 
       "0.0776422991682389`", ",", "52.80026867227022`", ",", 
       "0.045020214701994854`", ",", "474.41563595375555`"}], "}"}], ",", 
     RowBox[{"{", 
      RowBox[{
      "0.2433495999796823`", ",", "1.8960270447479708`", ",", 
       "0.01120198462392917`", ",", "0.844049298875671`", ",", 
       "0.4639208209806316`", ",", "0.20677684984563183`", ",", 
       "0.005733096581983471`", ",", "1740.6658389561255`", ",", 
       "0.1399372816422193`", ",", "628.7700453738331`"}], "}"}], ",", 
     RowBox[{"{", 
      RowBox[{
      "0.09814127364381425`", ",", "3.1310383407484847`", ",", 
       "0.017016069480737403`", ",", "0.9217748908925876`", ",", 
       "0.27863388851936555`", ",", "0.32184170341904983`", ",", 
       "0.006207472689688149`", ",", "1391.556177922241`", ",", 
       "0.16816866777593836`", ",", "615.9674047842972`"}], "}"}], ",", 
     RowBox[{"{", 
      RowBox[{
      "0.045179834179820105`", ",", "2.124737466901916`", ",", 
       "0.0641039677828362`", ",", "0.8087710768531244`", ",", 
       "0.5820240872072311`", ",", "0.6898665398618178`", ",", 
       "0.014125759687518747`", ",", "92.19454081613313`", ",", 
       "0.015821689323895105`", ",", "557.0872764229717`"}], "}"}], ",", 
     RowBox[{"{", 
      RowBox[{
      "0.13473842282979165`", ",", "2.4117633636086957`", ",", 
       "0.01984561256760543`", ",", "1.1204070544446296`", ",", 
       "0.3860645674275691`", ",", "0.4170622324306399`", ",", 
       "0.019865666343063196`", ",", "4743.148389421012`", ",", 
       "0.04365212493615206`", ",", "322.93322910718985`"}], "}"}], ",", 
     RowBox[{"{", 
      RowBox[{
      "0.2527515364737705`", ",", "2.1426280202987984`", ",", 
       "0.015606989419899584`", ",", "1.125943287101995`", ",", 
       "0.17776360180897943`", ",", "0.332914794116577`", ",", 
       "0.006519056311462601`", ",", "78.48896188261014`", ",", 
       "0.12889711459762526`", ",", "805.9196842114062`"}], "}"}], ",", 
     RowBox[{"{", 
      RowBox[{
      "0.11933913407793822`", ",", "3.785485787216923`", ",", 
       "0.023574857312977055`", ",", "1.4812641194980447`", ",", 
       "0.6275581210964223`", ",", "0.5280696447262914`", ",", 
       "0.07256024376782456`", ",", "241.814705594111`", ",", 
       "0.02783432907145139`", ",", "151.3743596717724`"}], "}"}], ",", 
     RowBox[{"{", 
      RowBox[{
      "0.1349803930463928`", ",", "1.8072527206786377`", ",", 
       "0.06447251791280252`", ",", "1.3994960916143184`", ",", 
       "0.7359286316821669`", ",", "0.20162137238693434`", ",", 
       "0.4265854166639518`", ",", "227.4386051384146`", ",", 
       "0.13592337876958527`", ",", "497.305076361482`"}], "}"}], ",", 
     RowBox[{"{", 
      RowBox[{
      "0.2637152651333133`", ",", "3.0391917107143414`", ",", 
       "0.0836047103384918`", ",", "0.8164164023077424`", ",", 
       "0.5538018525602337`", ",", "0.5004598109403166`", ",", 
       "0.043561691627998805`", ",", "3000.1047519173976`", ",", 
       "0.17835324975540034`", ",", "767.1983419134932`"}], "}"}], ",", 
     RowBox[{"{", 
      RowBox[{
      "0.17730450742771336`", ",", "0.5526401983890268`", ",", 
       "0.003866546119779244`", ",", "1.4224823875795298`", ",", 
       "0.9713446082448272`", ",", "0.47362133992508215`", ",", 
       "0.008799575820309609`", ",", "460.0427974972538`", ",", 
       "0.1268858776449615`", ",", "614.5975351416361`"}], "}"}], ",", 
     RowBox[{"{", 
      RowBox[{
      "0.17661690011227865`", ",", "2.968666144862362`", ",", 
       "0.08820580921653833`", ",", "1.2618748536532438`", ",", 
       "0.014044591388426397`", ",", "0.6372850210418368`", ",", 
       "0.42461957500782593`", ",", "908.6535515532695`", ",", 
       "0.16038310667129974`", ",", "176.50654123832936`"}], "}"}], ",", 
     RowBox[{"{", 
      RowBox[{
      "0.13672640919029144`", ",", "3.614316511877404`", ",", 
       "0.006473169531331831`", ",", "1.1642896824935516`", ",", 
       "0.29325294311380845`", ",", "0.16242724995588664`", ",", 
       "0.030111728610588202`", ",", "3933.205934300977`", ",", 
       "0.0980103812613437`", ",", "106.80306509175406`"}], "}"}], ",", 
     RowBox[{"{", 
      RowBox[{
      "0.07145172009956824`", ",", "3.410868367663567`", ",", 
       "0.08572451188759761`", ",", "0.9584474542559545`", ",", 
       "0.040382356795113816`", ",", "0.6455580091740019`", ",", 
       "0.09117312647503195`", ",", "1954.631204089039`", ",", 
       "0.0777204277630249`", ",", "144.9524499282374`"}], "}"}], ",", 
     RowBox[{"{", 
      RowBox[{
      "0.13883370155342772`", ",", "3.715034522567122`", ",", 
       "0.016916922596204795`", ",", "1.0000211488246231`", ",", 
       "0.12894118452278325`", ",", "0.24258423424654219`", ",", 
       "0.02087499948517953`", ",", "3780.1181299010777`", ",", 
       "0.24420906754435595`", ",", "798.6323972467644`"}], "}"}], ",", 
     RowBox[{"{", 
      RowBox[{
      "0.21440197837823782`", ",", "1.7615321043929084`", ",", 
       "0.028950668418736624`", ",", "0.8631531769083587`", ",", 
       "0.523525808424337`", ",", "0.2748912735476704`", ",", 
       "0.38068084592210494`", ",", "404.89859548140885`", ",", 
       "0.15408624036569346`", ",", "803.1703020004433`"}], "}"}], ",", 
     RowBox[{"{", 
      RowBox[{
      "0.27645780167060263`", ",", "3.175276677600297`", ",", 
       "0.05299560517709523`", ",", "0.8086008634045363`", ",", 
       "0.7913310844792734`", ",", "0.3862667201926391`", ",", 
       "0.00961380004706706`", ",", "2836.236561313336`", ",", 
       "0.22859831535956182`", ",", "465.6465289390621`"}], "}"}], ",", 
     RowBox[{"{", 
      RowBox[{
      "0.06752882943979077`", ",", "1.4908646201280487`", ",", 
       "0.03739887788507268`", ",", "1.1321270467820062`", ",", 
       "0.1590886090266126`", ",", "0.33058750825147076`", ",", 
       "0.13664295377993954`", ",", "324.6730016626649`", ",", 
       "0.23288398005137873`", ",", "299.5733325408761`"}], "}"}], ",", 
     RowBox[{"{", 
      RowBox[{
      "0.10900083730464943`", ",", "1.3165965495337897`", ",", 
       "0.04096974974497696`", ",", "1.1178893614799246`", ",", 
       "0.02481354114149492`", ",", "0.6533849288221782`", ",", 
       "0.0989115744507999`", ",", "59.94210305630967`", ",", 
       "0.08210787534991087`", ",", "838.1221078005716`"}], "}"}], ",", 
     RowBox[{"{", 
      RowBox[{
      "0.18821745287135477`", ",", "3.8834155988951853`", ",", 
       "0.08623976994927297`", ",", "0.9451777127739934`", ",", 
       "0.2536651767905649`", ",", "0.4966204244968453`", ",", 
       "0.052355463971012595`", ",", "1253.2350223323115`", ",", 
       "0.025530907055034302`", ",", "107.88292349347337`"}], "}"}], ",", 
     RowBox[{"{", 
      RowBox[{
      "0.13433362908189822`", ",", "3.976975346921523`", ",", 
       "0.023713728561632463`", ",", "1.330972786055094`", ",", 
       "0.5425931686264049`", ",", "0.5867946121348381`", ",", 
       "0.083015502101061`", ",", "2146.731613991672`", ",", 
       "0.11433497831643785`", ",", "956.3793106500469`"}], "}"}], ",", 
     RowBox[{"{", 
      RowBox[{
      "0.05370292234035079`", ",", "0.8618436041219777`", ",", 
       "0.09065607433649935`", ",", "1.1199215929503574`", ",", 
       "0.7033869517843656`", ",", "0.5744405842935578`", ",", 
       "0.20721453360880282`", ",", "163.81435947307054`", ",", 
       "0.15960680813292716`", ",", "808.9619958368114`"}], "}"}], ",", 
     RowBox[{"{", 
      RowBox[{
      "0.1982510252132108`", ",", "2.465970568324745`", ",", 
       "0.012757083454587495`", ",", "1.214300872852428`", ",", 
       "0.49977561113114644`", ",", "0.2038568209362135`", ",", 
       "0.04565388315282881`", ",", "78.88460864136573`", ",", 
       "0.1487998824136843`", ",", "164.57689100626015`"}], "}"}], ",", 
     RowBox[{"{", 
      RowBox[{
      "0.07006449306202894`", ",", "1.594466036555235`", ",", 
       "0.06954877206660835`", ",", "1.0929666985547377`", ",", 
       "0.8182673122674597`", ",", "0.16380036850673574`", ",", 
       "0.04761505660877746`", ",", "3094.547812800814`", ",", 
       "0.026912730925264194`", ",", "465.941138242661`"}], "}"}], ",", 
     RowBox[{"{", 
      RowBox[{
      "0.271620743989626`", ",", "1.798748508191406`", ",", 
       "0.039226132696162194`", ",", "1.201815394348386`", ",", 
       "0.019033121630884553`", ",", "0.500394949620919`", ",", 
       "0.022898921692070705`", ",", "167.54130076556643`", ",", 
       "0.17172411650490582`", ",", "118.02597321115923`"}], "}"}], ",", 
     RowBox[{"{", 
      RowBox[{
      "0.17015700880843931`", ",", "1.1880680435779825`", ",", 
       "0.09612747942645765`", ",", "1.220203731936928`", ",", 
       "0.8171639571524099`", ",", "0.29942524478114674`", ",", 
       "0.005372366003640249`", ",", "607.4487584881643`", ",", 
       "0.0444162424317765`", ",", "783.4604894784995`"}], "}"}], ",", 
     RowBox[{"{", 
      RowBox[{
      "0.05414527078515874`", ",", "1.462858717153524`", ",", 
       "0.057585439178684264`", ",", "1.0235777810825535`", ",", 
       "0.21014799698731879`", ",", "0.27005953264512594`", ",", 
       "0.08376210292871798`", ",", "147.35977444766536`", ",", 
       "0.10744240382696624`", ",", "846.2849324778499`"}], "}"}], ",", 
     RowBox[{"{", 
      RowBox[{
      "0.09237320793743342`", ",", "0.8096523848475279`", ",", 
       "0.004358295040692077`", ",", "0.792421334681352`", ",", 
       "0.9354401956315697`", ",", "0.4996618434240512`", ",", 
       "0.3257079961489366`", ",", "106.0381723510655`", ",", 
       "0.194703596109299`", ",", "875.1849354846129`"}], "}"}], ",", 
     RowBox[{"{", 
      RowBox[{
      "0.050247694605344284`", ",", "2.3552798474120182`", ",", 
       "0.045898586534112516`", ",", "0.7657469521997533`", ",", 
       "0.41572162978856886`", ",", "0.6250502955136628`", ",", 
       "0.036232245589174594`", ",", "4925.729350966778`", ",", 
       "0.048338820069271815`", ",", "396.9216964218738`"}], "}"}], ",", 
     RowBox[{"{", 
      RowBox[{
      "0.16604829560323886`", ",", "3.2400306473910465`", ",", 
       "0.07805779128319201`", ",", "0.9800901947770135`", ",", 
       "0.02662429037050673`", ",", "0.6202147453627995`", ",", 
       "0.0521761817913341`", ",", "319.666779674947`", ",", 
       "0.1526499768736515`", ",", "641.0814189728534`"}], "}"}], ",", 
     RowBox[{"{", 
      RowBox[{
      "0.13199054420769823`", ",", "1.1822647026678919`", ",", 
       "0.05315251799812888`", ",", "1.3177578061426032`", ",", 
       "0.29009102787676366`", ",", "0.41153300112684843`", ",", 
       "0.027654998358556677`", ",", "862.9125744805588`", ",", 
       "0.22565453257412804`", ",", "148.78642951801135`"}], "}"}], ",", 
     RowBox[{"{", 
      RowBox[{
      "0.15326781447665427`", ",", "3.7132135007643896`", ",", 
       "0.08379527648859465`", ",", "0.9155066607147588`", ",", 
       "0.9247491129828225`", ",", "0.43619880658774446`", ",", 
       "0.03926748261529228`", ",", "1156.2321575105877`", ",", 
       "0.17547647957302887`", ",", "889.8562914260897`"}], "}"}], ",", 
     RowBox[{"{", 
      RowBox[{
      "0.25318856010923574`", ",", "0.5926097353022888`", ",", 
       "0.00482353837495765`", ",", "1.3099001178559129`", ",", 
       "0.39149861531549`", ",", "0.647818541877643`", ",", 
       "0.25232461737348105`", ",", "3385.571345294367`", ",", 
       "0.19387361798630304`", ",", "420.02567016405266`"}], "}"}], ",", 
     RowBox[{"{", 
      RowBox[{
      "0.24993243970651624`", ",", "1.7126281402055845`", ",", 
       "0.053130097502228`", ",", "0.8352588223269972`", ",", 
       "0.62388332746021`", ",", "0.5762423608317969`", ",", 
       "0.014465580674644738`", ",", "799.5116049181332`", ",", 
       "0.0931416280797775`", ",", "865.5405963251784`"}], "}"}], ",", 
     RowBox[{"{", 
      RowBox[{
      "0.19561758310618566`", ",", "1.3596417600698452`", ",", 
       "0.00286504944841953`", ",", "0.8159672694367253`", ",", 
       "0.6358724387725987`", ",", "0.6648416656940517`", ",", 
       "0.24177467962143764`", ",", "3682.5795096853144`", ",", 
       "0.15293398533505775`", ",", "386.4064670424524`"}], "}"}], ",", 
     RowBox[{"{", 
      RowBox[{
      "0.2447874085020979`", ",", "1.7744291418487776`", ",", 
       "0.060075050805309844`", ",", "0.9864750267055266`", ",", 
       "0.7342694514660453`", ",", "0.5397411982908532`", ",", 
       "0.4042131026855616`", ",", "575.9477405967004`", ",", 
       "0.08605927470106772`", ",", "780.0883449415986`"}], "}"}], ",", 
     RowBox[{"{", 
      RowBox[{
      "0.07734058301535968`", ",", "1.385482226243342`", ",", 
       "0.07152447691997342`", ",", "0.8194619571046995`", ",", 
       "0.4573258756273968`", ",", "0.6888219817424488`", ",", 
       "0.1334830351653064`", ",", "199.92831385353017`", ",", 
       "0.08814262925395056`", ",", "749.6278229482897`"}], "}"}], ",", 
     RowBox[{"{", 
      RowBox[{
      "0.10474568576280202`", ",", "1.8596472368495407`", ",", 
       "0.026805293435349233`", ",", "0.8198649413737059`", ",", 
       "0.5254103672469626`", ",", "0.2748607556216799`", ",", 
       "0.0523834433135859`", ",", "134.70642314731086`", ",", 
       "0.10106748211794048`", ",", "140.99421671530888`"}], "}"}], ",", 
     RowBox[{"{", 
      RowBox[{
      "0.27890810575443187`", ",", "1.4911450307991796`", ",", 
       "0.07330732877841264`", ",", "1.0850224852017472`", ",", 
       "0.511581631756513`", ",", "0.6844047819742511`", ",", 
       "0.4182444515115468`", ",", "898.6500980057638`", ",", 
       "0.1508853505547692`", ",", "117.74931414924143`"}], "}"}], ",", 
     RowBox[{"{", 
      RowBox[{
      "0.06710090564388627`", ",", "3.150840959910446`", ",", 
       "0.0014124858884598979`", ",", "1.2404545757648113`", ",", 
       "0.6590308151409987`", ",", "0.18742776248185322`", ",", 
       "0.07838269037439821`", ",", "63.02543384043976`", ",", 
       "0.23165453423661014`", ",", "134.9827251445024`"}], "}"}], ",", 
     RowBox[{"{", 
      RowBox[{
      "0.2709692633763827`", ",", "3.0318490895249166`", ",", 
       "0.02057996898061427`", ",", "0.8497637000182061`", ",", 
       "0.007946519407763919`", ",", "0.45375292920923727`", ",", 
       "0.23156314091749142`", ",", "3625.9461118472623`", ",", 
       "0.20365524494076642`", ",", "575.3949074180657`"}], "}"}], ",", 
     RowBox[{"{", 
      RowBox[{
      "0.15487330171159508`", ",", "2.506241955627659`", ",", 
       "0.02405679630252637`", ",", "0.9599539152532017`", ",", 
       "0.4302913454357331`", ",", "0.26259574333059643`", ",", 
       "0.008099203461346816`", ",", "910.2082053871129`", ",", 
       "0.14622107038108184`", ",", "559.5315182891957`"}], "}"}], ",", 
     RowBox[{"{", 
      RowBox[{
      "0.2128087852183892`", ",", "1.9571603978537304`", ",", 
       "0.06326297053797199`", ",", "0.9699003392267482`", ",", 
       "0.2686671251031061`", ",", "0.689623844783678`", ",", 
       "0.35675989285485865`", ",", "1924.6232853270492`", ",", 
       "0.23326907367518723`", ",", "915.1337901802619`"}], "}"}], ",", 
     RowBox[{"{", 
      RowBox[{
      "0.21780708062769377`", ",", "1.1747776713117952`", ",", 
       "0.05034010906267806`", ",", "1.0913007058111903`", ",", 
       "0.12353581217661103`", ",", "0.3210562571265647`", ",", 
       "0.0322536912509453`", ",", "2197.1982196175004`", ",", 
       "0.1572434618024398`", ",", "414.86282493944026`"}], "}"}], ",", 
     RowBox[{"{", 
      RowBox[{
      "0.10779474152210772`", ",", "2.5545130403913596`", ",", 
       "0.09607448919858275`", ",", "1.2919315212701343`", ",", 
       "0.16453105789719658`", ",", "0.6141245226266829`", ",", 
       "0.11684667552500605`", ",", "196.8514855477255`", ",", 
       "0.10491847566430007`", ",", "112.73037991828173`"}], "}"}], ",", 
     RowBox[{"{", 
      RowBox[{
      "0.12432532516395484`", ",", "2.1300608216646877`", ",", 
       "0.04913772379496075`", ",", "1.114341717459199`", ",", 
       "0.2610859336877449`", ",", "0.503197213507616`", ",", 
       "0.005797395507410687`", ",", "442.94048846434436`", ",", 
       "0.08741076870037628`", ",", "101.71296622490348`"}], "}"}], ",", 
     RowBox[{"{", 
      RowBox[{
      "0.27464475878650824`", ",", "0.5510255383265457`", ",", 
       "0.031636220540726276`", ",", "1.3762194055027865`", ",", 
       "0.1612567072728912`", ",", "0.4273900785282383`", ",", 
       "0.24603471434298904`", ",", "429.9496642319049`", ",", 
       "0.08771573488057915`", ",", "617.3490635717783`"}], "}"}], ",", 
     RowBox[{"{", 
      RowBox[{
      "0.13029287084326696`", ",", "1.6894675116680409`", ",", 
       "0.020566584774051967`", ",", "1.2832846584058795`", ",", 
       "0.1828960091839662`", ",", "0.4605785391689514`", ",", 
       "0.01135531247121644`", ",", "936.7188945707877`", ",", 
       "0.1761057360191931`", ",", "440.679523047495`"}], "}"}], ",", 
     RowBox[{"{", 
      RowBox[{
      "0.20510392052346132`", ",", "2.0152643396686836`", ",", 
       "0.05752244878800122`", ",", "1.0760055282794754`", ",", 
       "0.9860596725458286`", ",", "0.33518476119672647`", ",", 
       "0.31856559936642365`", ",", "321.34121932230744`", ",", 
       "0.10497410797788737`", ",", "281.7881521533858`"}], "}"}], ",", 
     RowBox[{"{", 
      RowBox[{
      "0.22222058819666546`", ",", "1.9181392247611697`", ",", 
       "0.06353852306281663`", ",", "1.3758404515279568`", ",", 
       "0.6438678141184426`", ",", "0.1693786566729748`", ",", 
       "0.06897920477033548`", ",", "383.0298020915635`", ",", 
       "0.10314770849680055`", ",", "941.5930224696303`"}], "}"}], ",", 
     RowBox[{"{", 
      RowBox[{
      "0.21276124668973173`", ",", "3.586839401277566`", ",", 
       "0.039178902951713945`", ",", "1.4021843911360103`", ",", 
       "0.5049572433506289`", ",", "0.25133132700774996`", ",", 
       "0.12364866403599967`", ",", "623.8499997024826`", ",", 
       "0.11712847066144477`", ",", "770.7321547534711`"}], "}"}], ",", 
     RowBox[{"{", 
      RowBox[{
      "0.14968687983730605`", ",", "2.3633590766978303`", ",", 
       "0.04173348230150333`", ",", "1.0168117310979305`", ",", 
       "0.07526686867368393`", ",", "0.37085554163771406`", ",", 
       "0.00768165513782035`", ",", "1659.4326212173246`", ",", 
       "0.1437616377539393`", ",", "942.572084587879`"}], "}"}], ",", 
     RowBox[{"{", 
      RowBox[{
      "0.2713741706327081`", ",", "0.4242782972192547`", ",", 
       "0.07078081316399253`", ",", "1.131720191226623`", ",", 
       "0.4549262787557089`", ",", "0.34468168234433216`", ",", 
       "0.012942279609896707`", ",", "2864.005301731598`", ",", 
       "0.09798425989157222`", ",", "187.35732163896745`"}], "}"}], ",", 
     RowBox[{"{", 
      RowBox[{
      "0.1768611384179205`", ",", "3.4923686338372777`", ",", 
       "0.01646184906513861`", ",", "1.2055226780828572`", ",", 
       "0.7343581951493021`", ",", "0.49378742542959486`", ",", 
       "0.12048169571136383`", ",", "2844.3094803530207`", ",", 
       "0.12693060413099172`", ",", "545.4728905288805`"}], "}"}], ",", 
     RowBox[{"{", 
      RowBox[{
      "0.2369345296836391`", ",", "0.41785553179229007`", ",", 
       "0.012526518118659648`", ",", "1.2179877794222598`", ",", 
       "0.01846774830289344`", ",", "0.24685867084706536`", ",", 
       "0.0219438069009795`", ",", "2091.108395341874`", ",", 
       "0.0637607114780574`", ",", "657.8903568599761`"}], "}"}], ",", 
     RowBox[{"{", 
      RowBox[{
      "0.21219769453448084`", ",", "2.488104916250064`", ",", 
       "0.038757338160515825`", ",", "0.774789527802302`", ",", 
       "0.4580558695696113`", ",", "0.4263775736158787`", ",", 
       "0.34953699783630143`", ",", "407.33606250987975`", ",", 
       "0.16713719417824968`", ",", "389.7058187031195`"}], "}"}], ",", 
     RowBox[{"{", 
      RowBox[{
      "0.11474454899039521`", ",", "1.9841405956471387`", ",", 
       "0.009912438082135093`", ",", "0.9199083705387736`", ",", 
       "0.9235359490124031`", ",", "0.6470781918812183`", ",", 
       "0.3331422211969604`", ",", "337.2489956721694`", ",", 
       "0.03475601824362995`", ",", "538.9648304299371`"}], "}"}], ",", 
     RowBox[{"{", 
      RowBox[{
      "0.24234974629560802`", ",", "3.9617359783801245`", ",", 
       "0.024444176238852366`", ",", "1.4313282134950815`", ",", 
       "0.9940513113675349`", ",", "0.4143492563365402`", ",", 
       "0.1686590259483461`", ",", "68.11457543267173`", ",", 
       "0.19793807681647463`", ",", "199.02629821091972`"}], "}"}], ",", 
     RowBox[{"{", 
      RowBox[{
      "0.16236198209412894`", ",", "2.018699278359029`", ",", 
       "0.03626856618687025`", ",", "0.8436685495890566`", ",", 
       "0.1369133257491073`", ",", "0.18228484143603907`", ",", 
       "0.040551804892385857`", ",", "156.7528279727044`", ",", 
       "0.1739090814809508`", ",", "704.2383268945476`"}], "}"}], ",", 
     RowBox[{"{", 
      RowBox[{
      "0.1621577456082553`", ",", "0.6421908435706589`", ",", 
       "0.0682618183426171`", ",", "1.3238181641882336`", ",", 
       "0.9244165647014204`", ",", "0.6930553521066385`", ",", 
       "0.13666203325037238`", ",", "72.36369505518103`", ",", 
       "0.2211105145097111`", ",", "327.06990857144615`"}], "}"}], ",", 
     RowBox[{"{", 
      RowBox[{
      "0.2702619348258324`", ",", "1.3531215117783164`", ",", 
       "0.06648966931523986`", ",", "1.278915076565248`", ",", 
       "0.7821690760804008`", ",", "0.4832187850250197`", ",", 
       "0.03589870905112195`", ",", "3130.704914059961`", ",", 
       "0.14156174429321455`", ",", "311.74724954691885`"}], "}"}], ",", 
     RowBox[{"{", 
      RowBox[{
      "0.19935819825153228`", ",", "3.831285341751962`", ",", 
       "0.061322567547608904`", ",", "1.470671933797358`", ",", 
       "0.8459029813533634`", ",", "0.6098411086562021`", ",", 
       "0.020718424330298454`", ",", "338.23739251616234`", ",", 
       "0.13481110564933563`", ",", "328.9796748551533`"}], "}"}], ",", 
     RowBox[{"{", 
      RowBox[{
      "0.12820856017846227`", ",", "0.9705044791290884`", ",", 
       "0.020813708364227884`", ",", "0.8227896910361784`", ",", 
       "0.7793252261285137`", ",", "0.1540874083560777`", ",", 
       "0.019838047780930596`", ",", "1485.5571438891636`", ",", 
       "0.16001313078246715`", ",", "526.6105313836905`"}], "}"}], ",", 
     RowBox[{"{", 
      RowBox[{
      "0.11895043241393044`", ",", "3.4783832049993846`", ",", 
       "0.08948985928895077`", ",", "1.359795719210997`", ",", 
       "0.29460393871375956`", ",", "0.35020600424213755`", ",", 
       "0.2746425669615434`", ",", "50.083789355993105`", ",", 
       "0.020545547787407692`", ",", "916.6997924739111`"}], "}"}], ",", 
     RowBox[{"{", 
      RowBox[{
      "0.1324468409940383`", ",", "2.674634590833133`", ",", 
       "0.04368586320677444`", ",", "0.9656288911809869`", ",", 
       "0.20832826835990526`", ",", "0.3737566616358602`", ",", 
       "0.005582642109220031`", ",", "55.02582924504472`", ",", 
       "0.2065757664044986`", ",", "615.3366029893464`"}], "}"}], ",", 
     RowBox[{"{", 
      RowBox[{
      "0.06870110651611899`", ",", "2.6561693493128598`", ",", 
       "0.08012546640983625`", ",", "0.8012667555503843`", ",", 
       "0.031201182173437925`", ",", "0.47282927837851574`", ",", 
       "0.011587617652012341`", ",", "3773.634663778097`", ",", 
       "0.09147096998858567`", ",", "835.9545348732762`"}], "}"}], ",", 
     RowBox[{"{", 
      RowBox[{
      "0.062399865483643235`", ",", "1.7222840522480984`", ",", 
       "0.0921920191456875`", ",", "0.9286857558090922`", ",", 
       "0.3251018367521341`", ",", "0.6108891276310624`", ",", 
       "0.011783888986275243`", ",", "670.9821418853228`", ",", 
       "0.11450398298509856`", ",", "971.5077469427929`"}], "}"}], ",", 
     RowBox[{"{", 
      RowBox[{
      "0.24591568234282185`", ",", "0.8566394248947855`", ",", 
       "0.0781061151752332`", ",", "1.3941060542854928`", ",", 
       "0.531302066365049`", ",", "0.6676078161595655`", ",", 
       "0.1738149187521547`", ",", "158.69973172683407`", ",", 
       "0.1485119105497385`", ",", "936.3340802553399`"}], "}"}], ",", 
     RowBox[{"{", 
      RowBox[{
      "0.06567085889032587`", ",", "3.9337642436409004`", ",", 
       "0.06099064297489713`", ",", "1.4242284268139727`", ",", 
       "0.6539174667789966`", ",", "0.3970266459135522`", ",", 
       "0.44668463659234353`", ",", "1229.440509286354`", ",", 
       "0.19297859064513334`", ",", "104.53761160348893`"}], "}"}], ",", 
     RowBox[{"{", 
      RowBox[{
      "0.13077961834437962`", ",", "2.6471887027919063`", ",", 
       "0.08803755851714129`", ",", "0.8915760567705249`", ",", 
       "0.43528239011744874`", ",", "0.6770072844670658`", ",", 
       "0.13724713444300793`", ",", "2266.2113033407786`", ",", 
       "0.18158499094944586`", ",", "450.76741342966307`"}], "}"}], ",", 
     RowBox[{"{", 
      RowBox[{
      "0.0626945060366299`", ",", "2.0207863261901435`", ",", 
       "0.04028779663279089`", ",", "1.1608394772654784`", ",", 
       "0.8954638473430083`", ",", "0.6803040308141024`", ",", 
       "0.0438755308716426`", ",", "1072.86320924307`", ",", 
       "0.09417670420636176`", ",", "203.3883701052643`"}], "}"}], ",", 
     RowBox[{"{", 
      RowBox[{
      "0.06633302157481619`", ",", "0.6897085661220981`", ",", 
       "0.028600562511313363`", ",", "1.222942456179899`", ",", 
       "0.45117275354230246`", ",", "0.29367119707525824`", ",", 
       "0.1114281718553938`", ",", "56.37596421013418`", ",", 
       "0.06329831527765895`", ",", "495.6622356704312`"}], "}"}], ",", 
     RowBox[{"{", 
      RowBox[{
      "0.0758463119875773`", ",", "3.621924471713986`", ",", 
       "0.052843607016089394`", ",", "0.9710310359872816`", ",", 
       "0.3507881375218056`", ",", "0.16711099920227068`", ",", 
       "0.1488874639582541`", ",", "4335.730117904631`", ",", 
       "0.02658055782022295`", ",", "793.4396666616456`"}], "}"}], ",", 
     RowBox[{"{", 
      RowBox[{
      "0.06315507988926289`", ",", "2.3297312843414817`", ",", 
       "0.00212708414905217`", ",", "1.395352700358994`", ",", 
       "0.0641701490182165`", ",", "0.5894635107517013`", ",", 
       "0.17809044151421888`", ",", "379.3821707157771`", ",", 
       "0.14230190042275537`", ",", "759.6382607226183`"}], "}"}], ",", 
     RowBox[{"{", 
      RowBox[{
      "0.2099022158481964`", ",", "0.8809344339859928`", ",", 
       "0.0666751548993475`", ",", "1.4387478328331107`", ",", 
       "0.3531306367025422`", ",", "0.6983916858003694`", ",", 
       "0.014622538997794657`", ",", "343.9480456094322`", ",", 
       "0.08685603103174627`", ",", "426.825757963735`"}], "}"}], ",", 
     RowBox[{"{", 
      RowBox[{
      "0.18558107573674792`", ",", "3.0194943343339986`", ",", 
       "0.07461391639025422`", ",", "1.1191398296135584`", ",", 
       "0.8305222019918481`", ",", "0.4880407736474275`", ",", 
       "0.30782204523980083`", ",", "408.3075491000427`", ",", 
       "0.12514760530359148`", ",", "124.23432338200726`"}], "}"}], ",", 
     RowBox[{"{", 
      RowBox[{
      "0.20051301950717854`", ",", "2.977167267300211`", ",", 
       "0.06936215087558335`", ",", "1.0259008901103701`", ",", 
       "0.6147776109399516`", ",", "0.6258821206893599`", ",", 
       "0.01703908364047091`", ",", "2344.5258662598194`", ",", 
       "0.08418799298306856`", ",", "794.1399968502964`"}], "}"}], ",", 
     RowBox[{"{", 
      RowBox[{
      "0.23048732313041992`", ",", "3.462281492713984`", ",", 
       "0.028460833429753602`", ",", "1.0414779858519587`", ",", 
       "0.11068368992785804`", ",", "0.46918663455326926`", ",", 
       "0.3985525154764997`", ",", "883.0495583098383`", ",", 
       "0.2409468662662823`", ",", "546.4207520227328`"}], "}"}], ",", 
     RowBox[{"{", 
      RowBox[{
      "0.211465410867755`", ",", "1.6738825157761648`", ",", 
       "0.0523685881403539`", ",", "1.2569145647413262`", ",", 
       "0.6940459633746912`", ",", "0.19386279088766634`", ",", 
       "0.025145096530955775`", ",", "502.1390324130799`", ",", 
       "0.03396962103018908`", ",", "864.65280998117`"}], "}"}], ",", 
     RowBox[{"{", 
      RowBox[{
      "0.1929466873888901`", ",", "1.5728514227245611`", ",", 
       "0.08398743525565142`", ",", "0.8305271019348486`", ",", 
       "0.30866536632560715`", ",", "0.24782227733300222`", ",", 
       "0.06727104200994766`", ",", "4073.498181247491`", ",", 
       "0.09367172319166167`", ",", "761.8812104829784`"}], "}"}], ",", 
     RowBox[{"{", 
      RowBox[{
      "0.09217356026466877`", ",", "0.8891340726836079`", ",", 
       "0.02261394061546632`", ",", "0.76288584990135`", ",", 
       "0.2352883211999115`", ",", "0.4087782246426179`", ",", 
       "0.05761668157743837`", ",", "592.1949999543295`", ",", 
       "0.1566262893866785`", ",", "939.2503062920734`"}], "}"}], ",", 
     RowBox[{"{", 
      RowBox[{
      "0.12967920647240816`", ",", "0.8123733202889643`", ",", 
       "0.0013573621543738134`", ",", "1.2244900945773618`", ",", 
       "0.8403401749152237`", ",", "0.45714635607461884`", ",", 
       "0.04113284132792122`", ",", "683.6853491881902`", ",", 
       "0.10112850721928329`", ",", "691.2742096973634`"}], "}"}], ",", 
     RowBox[{"{", 
      RowBox[{
      "0.17585942228676693`", ",", "3.1377953149568008`", ",", 
       "0.0015744621411661974`", ",", "1.416873746788956`", ",", 
       "0.5827830119619737`", ",", "0.6742879545649707`", ",", 
       "0.09162791382644989`", ",", "517.589004535642`", ",", 
       "0.16103345930524726`", ",", "547.8413219418244`"}], "}"}], ",", 
     RowBox[{"{", 
      RowBox[{
      "0.2427638279415646`", ",", "1.6566162823863317`", ",", 
       "0.06521965313277005`", ",", "0.889062176257591`", ",", 
       "0.014518981829873656`", ",", "0.2748704572491185`", ",", 
       "0.05735800450312215`", ",", "2387.1739807284794`", ",", 
       "0.23199018500208857`", ",", "381.464796278728`"}], "}"}], ",", 
     RowBox[{"{", 
      RowBox[{
      "0.2519418117913656`", ",", "3.063462870735645`", ",", 
       "0.007778137389172581`", ",", "1.4021617024508317`", ",", 
       "0.9924604733729623`", ",", "0.36233195131635443`", ",", 
       "0.18682309925698343`", ",", "66.44214693634154`", ",", 
       "0.1722230669694152`", ",", "118.3771627882729`"}], "}"}], ",", 
     RowBox[{"{", 
      RowBox[{
      "0.17349345626891455`", ",", "3.174288570189952`", ",", 
       "0.09652146927294172`", ",", "1.3390466263031546`", ",", 
       "0.7909502427935802`", ",", "0.6793254105715787`", ",", 
       "0.08700743247214943`", ",", "763.4035938655402`", ",", 
       "0.2387926278324622`", ",", "592.4203788389427`"}], "}"}], ",", 
     RowBox[{"{", 
      RowBox[{
      "0.1727078461124784`", ",", "2.8460728910005475`", ",", 
       "0.040914427699617326`", ",", "1.4313337292763195`", ",", 
       "0.42218527760026237`", ",", "0.5016244570171771`", ",", 
       "0.0887548918690675`", ",", "1587.4849620109512`", ",", 
       "0.1328615275829737`", ",", "768.9319503194112`"}], "}"}], ",", 
     RowBox[{"{", 
      RowBox[{
      "0.08930008677181278`", ",", "2.849971715639322`", ",", 
       "0.09169779308725978`", ",", "1.2438628382038357`", ",", 
       "0.4154968472190934`", ",", "0.15405240023737177`", ",", 
       "0.04634668494948532`", ",", "124.90941433976057`", ",", 
       "0.24982063081795847`", ",", "463.43559716325797`"}], "}"}], ",", 
     RowBox[{"{", 
      RowBox[{
      "0.04995942432359332`", ",", "1.4610302960771593`", ",", 
       "0.0433388762401086`", ",", "0.9505438290907596`", ",", 
       "0.488211452413962`", ",", "0.42119172502998126`", ",", 
       "0.012759652857857887`", ",", "646.7948127587483`", ",", 
       "0.026663072682046873`", ",", "245.49015570500714`"}], "}"}], ",", 
     RowBox[{"{", 
      RowBox[{
      "0.06795497506231873`", ",", "1.985917542879199`", ",", 
       "0.04349282644250348`", ",", "1.0631785554908315`", ",", 
       "0.8091824452378926`", ",", "0.2147272979078938`", ",", 
       "0.03845431657393897`", ",", "607.4631067901736`", ",", 
       "0.08409909386800546`", ",", "814.8177301929959`"}], "}"}], ",", 
     RowBox[{"{", 
      RowBox[{
      "0.27140987444452636`", ",", "1.6298377410728744`", ",", 
       "0.06029749698810518`", ",", "0.8272061170373771`", ",", 
       "0.9095594755225849`", ",", "0.2626530714660902`", ",", 
       "0.22141343547525327`", ",", "1531.0082827603965`", ",", 
       "0.16934746708503456`", ",", "553.9108700580455`"}], "}"}], ",", 
     RowBox[{"{", 
      RowBox[{
      "0.20249329091250423`", ",", "2.9260026808453974`", ",", 
       "0.09022408237555009`", ",", "0.9840606653871036`", ",", 
       "0.4430644155249066`", ",", "0.26716691431663997`", ",", 
       "0.012442882013869866`", ",", "1252.39191368304`", ",", 
       "0.1408105612614876`", ",", "866.1715515451732`"}], "}"}], ",", 
     RowBox[{"{", 
      RowBox[{
      "0.13229111529623555`", ",", "0.9037627200690848`", ",", 
       "0.04928384913936972`", ",", "1.0937814374110013`", ",", 
       "0.9849443259560173`", ",", "0.43115790526717`", ",", 
       "0.019499938095150635`", ",", "129.0159606559662`", ",", 
       "0.1987553839173642`", ",", "393.89165319051233`"}], "}"}], ",", 
     RowBox[{"{", 
      RowBox[{
      "0.1970263766379653`", ",", "3.9709307503384244`", ",", 
       "0.027958813802574572`", ",", "0.9741203705977242`", ",", 
       "0.07278184160194923`", ",", "0.2945649201344811`", ",", 
       "0.013078030291277284`", ",", "4971.688891574707`", ",", 
       "0.03180082765265402`", ",", "755.4217432398528`"}], "}"}], ",", 
     RowBox[{"{", 
      RowBox[{
      "0.2049473596100468`", ",", "1.974812376290127`", ",", 
       "0.018059141094917592`", ",", "0.7718344152131382`", ",", 
       "0.3708285362372443`", ",", "0.2734681930545607`", ",", 
       "0.057458033126770496`", ",", "523.7031096038135`", ",", 
       "0.02427329957544444`", ",", "932.0905826464876`"}], "}"}], ",", 
     RowBox[{"{", 
      RowBox[{
      "0.06537885284118145`", ",", "3.340707691253673`", ",", 
       "0.054351682254287964`", ",", "1.020827128283552`", ",", 
       "0.11666967592415722`", ",", "0.49052917065042767`", ",", 
       "0.05259169075495811`", ",", "117.00169938700564`", ",", 
       "0.09552258651198203`", ",", "745.6309012306111`"}], "}"}], ",", 
     RowBox[{"{", 
      RowBox[{
      "0.11289673562266261`", ",", "0.6794824966294883`", ",", 
       "0.03387634458174361`", ",", "0.7927471128390904`", ",", 
       "0.07141719167345717`", ",", "0.5226577421579536`", ",", 
       "0.03829715492190054`", ",", "2920.8934693444294`", ",", 
       "0.12081443854156904`", ",", "964.8985972362055`"}], "}"}], ",", 
     RowBox[{"{", 
      RowBox[{
      "0.23766500383642747`", ",", "3.8767325971078446`", ",", 
       "0.0584809543600726`", ",", "0.8270011297527531`", ",", 
       "0.6149673245232845`", ",", "0.22395807159158476`", ",", 
       "0.013437587174666855`", ",", "406.005827450584`", ",", 
       "0.2418694331681166`", ",", "429.2383814891535`"}], "}"}], ",", 
     RowBox[{"{", 
      RowBox[{
      "0.2081776292468483`", ",", "2.815887981403362`", ",", 
       "0.0051257578269248505`", ",", "0.8103479560894872`", ",", 
       "0.47351709229198957`", ",", "0.44544132586608753`", ",", 
       "0.4203259951948646`", ",", "204.28043485055284`", ",", 
       "0.1992997883804286`", ",", "827.7788091184511`"}], "}"}], ",", 
     RowBox[{"{", 
      RowBox[{
      "0.17107980313911997`", ",", "1.611778555980452`", ",", 
       "0.08454567986455815`", ",", "1.1369505371366053`", ",", 
       "0.28226812138903434`", ",", "0.6771477606702629`", ",", 
       "0.13278544535359882`", ",", "251.49910155434924`", ",", 
       "0.03764393371120245`", ",", "453.2818524693168`"}], "}"}], ",", 
     RowBox[{"{", 
      RowBox[{
      "0.10511512871602496`", ",", "3.5633360415567505`", ",", 
       "0.08943300281707153`", ",", "0.8304995882196464`", ",", 
       "0.4228782437765999`", ",", "0.48401108468440646`", ",", 
       "0.019832659219655203`", ",", "164.88993273954887`", ",", 
       "0.1933397413498107`", ",", "248.59325812442776`"}], "}"}], ",", 
     RowBox[{"{", 
      RowBox[{
      "0.1315672644477009`", ",", "2.3773291392807145`", ",", 
       "0.05190617787787307`", ",", "1.2351268314391448`", ",", 
       "0.45158718255427366`", ",", "0.3842243141032361`", ",", 
       "0.038449226291938914`", ",", "225.9216681882473`", ",", 
       "0.04341773379489022`", ",", "914.0642920476225`"}], "}"}], ",", 
     RowBox[{"{", 
      RowBox[{
      "0.20624347857829856`", ",", "2.4671372276614543`", ",", 
       "0.050734528297655734`", ",", "1.1490024452760461`", ",", 
       "0.2202047098600366`", ",", "0.3908877988906867`", ",", 
       "0.02383144777523708`", ",", "157.0379664488479`", ",", 
       "0.14716356068566494`", ",", "110.7973831044216`"}], "}"}], ",", 
     RowBox[{"{", 
      RowBox[{
      "0.27080390848623775`", ",", "1.9772333839416323`", ",", 
       "0.024251112595875153`", ",", "0.8820022792455461`", ",", 
       "0.651342077315098`", ",", "0.5674047955018092`", ",", 
       "0.009713259722204017`", ",", "54.31416433169486`", ",", 
       "0.012456849152343602`", ",", "380.638174364041`"}], "}"}], ",", 
     RowBox[{"{", 
      RowBox[{
      "0.2662342547666148`", ",", "2.0899914364276`", ",", 
       "0.0775212957879528`", ",", "0.7629254448634359`", ",", 
       "0.7485227165858468`", ",", "0.5717925034597559`", ",", 
       "0.384531789999449`", ",", "531.2378339914305`", ",", 
       "0.010110683485557853`", ",", "104.86289985839541`"}], "}"}], ",", 
     RowBox[{"{", 
      RowBox[{
      "0.08332863693803971`", ",", "2.021121394734722`", ",", 
       "0.03701544455983157`", ",", "0.9133309893951871`", ",", 
       "0.7759249909409063`", ",", "0.6241937322174744`", ",", 
       "0.02957247320826314`", ",", "100.8666790089409`", ",", 
       "0.19088570031299712`", ",", "262.59746879189373`"}], "}"}], ",", 
     RowBox[{"{", 
      RowBox[{
      "0.14639594099937192`", ",", "2.488995500972994`", ",", 
       "0.08291914891669944`", ",", "1.3150002115787267`", ",", 
       "0.6540711522150526`", ",", "0.2055454195673022`", ",", 
       "0.1946827902708822`", ",", "1690.1447445658273`", ",", 
       "0.18733657548952937`", ",", "812.4826047698352`"}], "}"}], ",", 
     RowBox[{"{", 
      RowBox[{
      "0.1305321301981358`", ",", "1.4867396329579305`", ",", 
       "0.03655804827713382`", ",", "1.4456727825450792`", ",", 
       "0.670555897133192`", ",", "0.6184895636508891`", ",", 
       "0.051242554200489954`", ",", "394.1191568715212`", ",", 
       "0.03171421941058544`", ",", "345.85608840747835`"}], "}"}], ",", 
     RowBox[{"{", 
      RowBox[{
      "0.250721605591452`", ",", "1.7010887783606767`", ",", 
       "0.08806284896739065`", ",", "1.4847636082147322`", ",", 
       "0.4308392570475905`", ",", "0.16893566899927792`", ",", 
       "0.08647127635050468`", ",", "2056.3372882750145`", ",", 
       "0.12615446084315202`", ",", "207.40781829993898`"}], "}"}], ",", 
     RowBox[{"{", 
      RowBox[{
      "0.04392874140447878`", ",", "1.9818443681166702`", ",", 
       "0.09434829100781027`", ",", "1.4634488477570156`", ",", 
       "0.6811682982929017`", ",", "0.2554902190221564`", ",", 
       "0.06882358130064935`", ",", "420.2484502763152`", ",", 
       "0.11914991474138031`", ",", "179.7692000111727`"}], "}"}], ",", 
     RowBox[{"{", 
      RowBox[{
      "0.14635546873540428`", ",", "2.6921520503610896`", ",", 
       "0.005572522395533781`", ",", "1.0650322427085313`", ",", 
       "0.01258547930967402`", ",", "0.3289894737792243`", ",", 
       "0.20755635390945587`", ",", "2318.8984027990427`", ",", 
       "0.23607139988674775`", ",", "598.8352065199724`"}], "}"}], ",", 
     RowBox[{"{", 
      RowBox[{
      "0.20440309232409604`", ",", "3.6324112419808596`", ",", 
       "0.02933293982791259`", ",", "1.0491273986291727`", ",", 
       "0.6481946292303631`", ",", "0.5970564598987798`", ",", 
       "0.367615520297974`", ",", "2827.3491736750175`", ",", 
       "0.18901453458314488`", ",", "331.1017138964795`"}], "}"}], ",", 
     RowBox[{"{", 
      RowBox[{
      "0.211339616570286`", ",", "0.8062529435299846`", ",", 
       "0.03215637597034366`", ",", "1.1329056004996207`", ",", 
       "0.6216719034637128`", ",", "0.26914056317845936`", ",", 
       "0.046266726096773195`", ",", "367.3076671022254`", ",", 
       "0.062345072344042685`", ",", "883.4219863160993`"}], "}"}], ",", 
     RowBox[{"{", 
      RowBox[{
      "0.0754121889664276`", ",", "3.3553240739439776`", ",", 
       "0.032766043984085905`", ",", "1.35951382107467`", ",", 
       "0.417421746626248`", ",", "0.2423604100007123`", ",", 
       "0.37190628043481266`", ",", "360.0955624739355`", ",", 
       "0.09650587549325668`", ",", "113.8474438254784`"}], "}"}], ",", 
     RowBox[{"{", 
      RowBox[{
      "0.2783033002921034`", ",", "3.397814643841863`", ",", 
       "0.023780737803670213`", ",", "0.7785779441011293`", ",", 
       "0.28908440577847827`", ",", "0.4851687293566612`", ",", 
       "0.2500599862274582`", ",", "176.08406451146294`", ",", 
       "0.07757174693073099`", ",", "972.6494889929199`"}], "}"}], ",", 
     RowBox[{"{", 
      RowBox[{
      "0.08302491117654731`", ",", "1.417237397662472`", ",", 
       "0.08064924241577312`", ",", "1.4920703552127885`", ",", 
       "0.33660997181727526`", ",", "0.6086848413902193`", ",", 
       "0.43663790825582516`", ",", "432.2028054996635`", ",", 
       "0.054044182009652`", ",", "768.4690422643392`"}], "}"}], ",", 
     RowBox[{"{", 
      RowBox[{
      "0.09729817063298457`", ",", "3.4299522173089496`", ",", 
       "0.07735506084120583`", ",", "1.4020158593772418`", ",", 
       "0.655176777497416`", ",", "0.2796434167254044`", ",", 
       "0.020513648578027708`", ",", "361.54728331563473`", ",", 
       "0.18982251022644547`", ",", "624.3692576556642`"}], "}"}], ",", 
     RowBox[{"{", 
      RowBox[{
      "0.05918716742286234`", ",", "1.9820539956622945`", ",", 
       "0.05196458247655251`", ",", "1.4930492496804253`", ",", 
       "0.4915276700726614`", ",", "0.5297919483627916`", ",", 
       "0.24251322382900306`", ",", "1013.8284387296288`", ",", 
       "0.1901510038138538`", ",", "731.270474360067`"}], "}"}], ",", 
     RowBox[{"{", 
      RowBox[{
      "0.054487059066553045`", ",", "3.0521940188838643`", ",", 
       "0.06431699428389767`", ",", "0.9108516151810719`", ",", 
       "0.22179534032337966`", ",", "0.15276001240612846`", ",", 
       "0.00618021185065336`", ",", "1431.6290748192448`", ",", 
       "0.09019004900189659`", ",", "615.4166559817393`"}], "}"}], ",", 
     RowBox[{"{", 
      RowBox[{
      "0.1805007029704227`", ",", "0.41916969450246455`", ",", 
       "0.016124853476479205`", ",", "1.3709380974041798`", ",", 
       "0.9243445784418525`", ",", "0.5673574690172947`", ",", 
       "0.01323585349172664`", ",", "768.6156722427371`", ",", 
       "0.14720827739001074`", ",", "303.65297547748116`"}], "}"}], ",", 
     RowBox[{"{", 
      RowBox[{
      "0.13586333024917552`", ",", "2.4333711568454603`", ",", 
       "0.06594815024548176`", ",", "1.1422919388448811`", ",", 
       "0.127316527773377`", ",", "0.5373692465409584`", ",", 
       "0.01747695081564976`", ",", "1883.6141269851823`", ",", 
       "0.017752075188298855`", ",", "680.6112691329253`"}], "}"}], ",", 
     RowBox[{"{", 
      RowBox[{
      "0.09049024561283486`", ",", "2.3894866858591284`", ",", 
       "0.001345988925684072`", ",", "0.8533171338756729`", ",", 
       "0.3021314683838838`", ",", "0.34607340060030345`", ",", 
       "0.30321966856095933`", ",", "90.59478899907405`", ",", 
       "0.23877865208899252`", ",", "565.9928476917297`"}], "}"}], ",", 
     RowBox[{"{", 
      RowBox[{
      "0.10259701094971274`", ",", "3.6083949275799876`", ",", 
       "0.07320779035427538`", ",", "0.9294410249753255`", ",", 
       "0.6943909777193686`", ",", "0.5424209490023467`", ",", 
       "0.02226818211415045`", ",", "425.8826453817381`", ",", 
       "0.14811442642104045`", ",", "767.5349856757164`"}], "}"}], ",", 
     RowBox[{"{", 
      RowBox[{
      "0.0818626476168649`", ",", "0.8476840265643926`", ",", 
       "0.05039571888660504`", ",", "1.2803278760732222`", ",", 
       "0.39203490461702195`", ",", "0.678685283379783`", ",", 
       "0.046408600947453554`", ",", "625.4764903683038`", ",", 
       "0.18505631212115975`", ",", "473.24089743900083`"}], "}"}], ",", 
     RowBox[{"{", 
      RowBox[{
      "0.07029108203608453`", ",", "0.7073037290148494`", ",", 
       "0.03261231636893799`", ",", "0.7728998119403233`", ",", 
       "0.4329865779673474`", ",", "0.39085105872031733`", ",", 
       "0.3956962494413241`", ",", "72.63981932713905`", ",", 
       "0.24239129287515127`", ",", "232.20167186552362`"}], "}"}], ",", 
     RowBox[{"{", 
      RowBox[{
      "0.04958285162353873`", ",", "3.761311858085456`", ",", 
       "0.07854169509494732`", ",", "1.403762798092309`", ",", 
       "0.6354348772329161`", ",", "0.5539469242046658`", ",", 
       "0.014552601524129273`", ",", "191.8255147151473`", ",", 
       "0.1545116444713645`", ",", "509.99375854807204`"}], "}"}], ",", 
     RowBox[{"{", 
      RowBox[{
      "0.15497576240515054`", ",", "3.7755891399441612`", ",", 
       "0.04102415780603357`", ",", "1.3426436269065887`", ",", 
       "0.4633835643985551`", ",", "0.2105276629358308`", ",", 
       "0.005292621332827327`", ",", "393.4300921998384`", ",", 
       "0.05255466894451982`", ",", "181.97601415353938`"}], "}"}], ",", 
     RowBox[{"{", 
      RowBox[{
      "0.1462216796835833`", ",", "3.3115430587931307`", ",", 
       "0.09201451210593234`", ",", "1.2778172268764427`", ",", 
       "0.906784021865821`", ",", "0.3687077782146817`", ",", 
       "0.05157961805804173`", ",", "924.6290700374847`", ",", 
       "0.029607911315220503`", ",", "889.789386014198`"}], "}"}], ",", 
     RowBox[{"{", 
      RowBox[{
      "0.13283897685814167`", ",", "3.038408092963987`", ",", 
       "0.03461781675567849`", ",", "1.3222463428410316`", ",", 
       "0.47510806724254606`", ",", "0.6210207278956918`", ",", 
       "0.0054081136967783616`", ",", "102.55379834175085`", ",", 
       "0.04224157239084064`", ",", "436.06625132099504`"}], "}"}], ",", 
     RowBox[{"{", 
      RowBox[{
      "0.11923152550729099`", ",", "3.907162388051315`", ",", 
       "0.06641684248516906`", ",", "1.318540470917755`", ",", 
       "0.5804312953963475`", ",", "0.6280211407721501`", ",", 
       "0.005256835397320809`", ",", "1226.3954007569562`", ",", 
       "0.17176906355966298`", ",", "506.996443873342`"}], "}"}], ",", 
     RowBox[{"{", 
      RowBox[{
      "0.10227819097193708`", ",", "3.914724924869418`", ",", 
       "0.0664380714143547`", ",", "0.7944397029062766`", ",", 
       "0.15335804466948`", ",", "0.3668024996284803`", ",", 
       "0.06541187335723456`", ",", "1449.384487729464`", ",", 
       "0.024262601947109108`", ",", "554.3384286777302`"}], "}"}], ",", 
     RowBox[{"{", 
      RowBox[{
      "0.27621673974857747`", ",", "3.975786747546901`", ",", 
       "0.0440045228345514`", ",", "1.2561736736681604`", ",", 
       "0.12219205626085827`", ",", "0.44109764605630186`", ",", 
       "0.27834299040512644`", ",", "71.91340898917194`", ",", 
       "0.10015764539366545`", ",", "482.1830368850472`"}], "}"}], ",", 
     RowBox[{"{", 
      RowBox[{
      "0.16141532638885775`", ",", "3.5473613273302282`", ",", 
       "0.060131606026769265`", ",", "1.1204941160194362`", ",", 
       "0.8786219204877892`", ",", "0.42963549162688086`", ",", 
       "0.23724506417809585`", ",", "4491.815167956783`", ",", 
       "0.06480015184829835`", ",", "512.4293881945277`"}], "}"}], ",", 
     RowBox[{"{", 
      RowBox[{
      "0.2575375457582068`", ",", "2.947834811130747`", ",", 
       "0.033810464285172745`", ",", "1.0447722344490806`", ",", 
       "0.8627980313064527`", ",", "0.34879266259466135`", ",", 
       "0.11166656744723742`", ",", "94.36401066143432`", ",", 
       "0.11812196317533258`", ",", "725.2748373314915`"}], "}"}], ",", 
     RowBox[{"{", 
      RowBox[{
      "0.20820386673509828`", ",", "2.6786477995612135`", ",", 
       "0.010157905183889078`", ",", "0.7567059297671783`", ",", 
       "0.6398946017563087`", ",", "0.2916906367963521`", ",", 
       "0.04126212921113298`", ",", "3268.442039148205`", ",", 
       "0.023820623550554088`", ",", "259.60704797706916`"}], "}"}], ",", 
     RowBox[{"{", 
      RowBox[{
      "0.15593088724620752`", ",", "2.5519577904336437`", ",", 
       "0.024361841648533833`", ",", "1.1168597646554808`", ",", 
       "0.13563727928772762`", ",", "0.3874274982263488`", ",", 
       "0.1882999430765413`", ",", "616.7470197654534`", ",", 
       "0.0830157326232564`", ",", "890.7479015168708`"}], "}"}], ",", 
     RowBox[{"{", 
      RowBox[{
      "0.24014955563677381`", ",", "0.5220448196870295`", ",", 
       "0.02671701264219644`", ",", "1.3551783563181985`", ",", 
       "0.799728403554941`", ",", "0.47303019566294113`", ",", 
       "0.027399592270438356`", ",", "644.7909772591187`", ",", 
       "0.07858290125002376`", ",", "181.11983864094333`"}], "}"}], ",", 
     RowBox[{"{", 
      RowBox[{
      "0.1581702628188732`", ",", "2.346334984324618`", ",", 
       "0.0581411782688245`", ",", "1.4807167920720685`", ",", 
       "0.40458616499170885`", ",", "0.6310195170221491`", ",", 
       "0.006522970079115585`", ",", "337.28265576556936`", ",", 
       "0.12691983292355058`", ",", "454.93623014073796`"}], "}"}], ",", 
     RowBox[{"{", 
      RowBox[{
      "0.23136224869656058`", ",", "3.6088316121947086`", ",", 
       "0.03632040382309938`", ",", "1.3419685001039396`", ",", 
       "0.40455118868914375`", ",", "0.3221101170539603`", ",", 
       "0.25966887129973093`", ",", "1676.6659884454966`", ",", 
       "0.19241943128863082`", ",", "511.50532059075465`"}], "}"}], ",", 
     RowBox[{"{", 
      RowBox[{
      "0.17957415783469988`", ",", "3.5968176444073308`", ",", 
       "0.048288185227319896`", ",", "0.7994547395333207`", ",", 
       "0.9581588123096916`", ",", "0.21642006235154376`", ",", 
       "0.14264678878084103`", ",", "1476.5632047936012`", ",", 
       "0.020697112352618785`", ",", "228.14672992784074`"}], "}"}], ",", 
     RowBox[{"{", 
      RowBox[{
      "0.059998032534718804`", ",", "3.7773982431410413`", ",", 
       "0.06986223440078802`", ",", "1.120487977215339`", ",", 
       "0.4567291173152259`", ",", "0.612033275511431`", ",", 
       "0.07354302601323719`", ",", "486.6146546384414`", ",", 
       "0.119884658675466`", ",", "347.4528922941486`"}], "}"}], ",", 
     RowBox[{"{", 
      RowBox[{
      "0.19887637677541542`", ",", "2.992660923165513`", ",", 
       "0.047995275724685205`", ",", "0.9722118856000259`", ",", 
       "0.2651497498489779`", ",", "0.5318886674778154`", ",", 
       "0.19636633656100977`", ",", "112.46333630768565`", ",", 
       "0.06776166614050899`", ",", "129.50929186524326`"}], "}"}], ",", 
     RowBox[{"{", 
      RowBox[{
      "0.09067863132057552`", ",", "1.9262440927144207`", ",", 
       "0.03464921977559642`", ",", "0.7578597622362966`", ",", 
       "0.480840305150003`", ",", "0.24100415846854528`", ",", 
       "0.20408648616921088`", ",", "520.809954661363`", ",", 
       "0.10723760431187324`", ",", "547.2814452851367`"}], "}"}], ",", 
     RowBox[{"{", 
      RowBox[{
      "0.20782506825689806`", ",", "0.8141429404339053`", ",", 
       "0.09514857720029408`", ",", "1.3616807374452509`", ",", 
       "0.4328504524684271`", ",", "0.33813491058186396`", ",", 
       "0.24032169387315838`", ",", "461.50385309819023`", ",", 
       "0.1829235837022425`", ",", "223.3752348589885`"}], "}"}], ",", 
     RowBox[{"{", 
      RowBox[{
      "0.11510496723960911`", ",", "0.6612811922775106`", ",", 
       "0.0679688489060159`", ",", "0.8790789776515309`", ",", 
       "0.5367830167767558`", ",", "0.6858865509647121`", ",", 
       "0.06457419286375914`", ",", "320.31094965266385`", ",", 
       "0.17862589858250755`", ",", "915.319702346644`"}], "}"}], ",", 
     RowBox[{"{", 
      RowBox[{
      "0.17264723461047932`", ",", "3.7903015192126244`", ",", 
       "0.06554920731341767`", ",", "1.1764259933061223`", ",", 
       "0.4660090251563338`", ",", "0.6413383966201236`", ",", 
       "0.241827388783345`", ",", "56.79713040044933`", ",", 
       "0.023743987090588337`", ",", "456.3571078119333`"}], "}"}], ",", 
     RowBox[{"{", 
      RowBox[{
      "0.1547837566229352`", ",", "3.4953794802806852`", ",", 
       "0.07246861713817378`", ",", "1.0879160111375143`", ",", 
       "0.07311426293155776`", ",", "0.6990761768110039`", ",", 
       "0.005355312003055951`", ",", "1173.1945274337409`", ",", 
       "0.08510663567245824`", ",", "820.7115603554513`"}], "}"}], ",", 
     RowBox[{"{", 
      RowBox[{
      "0.12332890101103666`", ",", "3.575694377588479`", ",", 
       "0.07546663843052578`", ",", "1.1730448937718991`", ",", 
       "0.7299661739602221`", ",", "0.3544423810526146`", ",", 
       "0.3517297854582263`", ",", "207.52630070713013`", ",", 
       "0.16381025124403453`", ",", "211.24976747011442`"}], "}"}], ",", 
     RowBox[{"{", 
      RowBox[{
      "0.07543310039566975`", ",", "1.1413407123857509`", ",", 
       "0.06791044220530608`", ",", "1.3022569182103092`", ",", 
       "0.8228503547730448`", ",", "0.5416450068944677`", ",", 
       "0.18860915993442676`", ",", "2038.110511149941`", ",", 
       "0.1613952093900407`", ",", "419.7511258067653`"}], "}"}], ",", 
     RowBox[{"{", 
      RowBox[{
      "0.21429674136023663`", ",", "2.8226782716380345`", ",", 
       "0.07008452435050433`", ",", "1.2033565563578725`", ",", 
       "0.22607654151729606`", ",", "0.3670473114848468`", ",", 
       "0.04920492797100079`", ",", "426.3575789205089`", ",", 
       "0.22829240712916699`", ",", "151.89428282997392`"}], "}"}], ",", 
     RowBox[{"{", 
      RowBox[{
      "0.07895444632032361`", ",", "2.201415239192807`", ",", 
       "0.005337930232592641`", ",", "1.0054037946739751`", ",", 
       "0.7982316099945579`", ",", "0.22745190186265252`", ",", 
       "0.014751475681337079`", ",", "999.912509637654`", ",", 
       "0.18790976944806215`", ",", "156.9072222771119`"}], "}"}], ",", 
     RowBox[{"{", 
      RowBox[{
      "0.09184666059394636`", ",", "2.067005962614928`", ",", 
       "0.04145877572545418`", ",", "0.8296320077051444`", ",", 
       "0.11557680968156858`", ",", "0.31351325881175707`", ",", 
       "0.021527373087813387`", ",", "871.3636268629474`", ",", 
       "0.16510736043882146`", ",", "233.95931170378006`"}], "}"}], ",", 
     RowBox[{"{", 
      RowBox[{
      "0.12260917712356023`", ",", "2.30639494589911`", ",", 
       "0.05876506714974223`", ",", "1.4161472400002522`", ",", 
       "0.4228788165875499`", ",", "0.614217815805707`", ",", 
       "0.04726593691280875`", ",", "1944.5171329959344`", ",", 
       "0.08163047191172412`", ",", "744.531780752293`"}], "}"}], ",", 
     RowBox[{"{", 
      RowBox[{
      "0.17238170923293145`", ",", "3.7452628271391264`", ",", 
       "0.012298914408557682`", ",", "1.0114832888719023`", ",", 
       "0.7075400969976455`", ",", "0.4701095442473505`", ",", 
       "0.009792251350088488`", ",", "109.73168851300552`", ",", 
       "0.11561190536083749`", ",", "580.7510496473817`"}], "}"}], ",", 
     RowBox[{"{", 
      RowBox[{
      "0.06459740373368028`", ",", "2.9106606918316986`", ",", 
       "0.09546811583014093`", ",", "0.7816504226428446`", ",", 
       "0.9051718026272408`", ",", "0.6152354921314405`", ",", 
       "0.12920206403408327`", ",", "192.77909888895545`", ",", 
       "0.1990333439617078`", ",", "537.0263017540406`"}], "}"}], ",", 
     RowBox[{"{", 
      RowBox[{
      "0.07800640828878808`", ",", "1.8505382879500134`", ",", 
       "0.012842566220368603`", ",", "1.4649243339915694`", ",", 
       "0.6600118067779042`", ",", "0.4967332224237151`", ",", 
       "0.013562590855424642`", ",", "1252.0890643038667`", ",", 
       "0.10833365543192358`", ",", "267.9181792628814`"}], "}"}], ",", 
     RowBox[{"{", 
      RowBox[{
      "0.048462811029039154`", ",", "1.800487790371883`", ",", 
       "0.005299468930184581`", ",", "1.0419920592385326`", ",", 
       "0.9100782296151841`", ",", "0.32988971122619926`", ",", 
       "0.11628748764501183`", ",", "321.3445579524093`", ",", 
       "0.10904785586908877`", ",", "676.7351327707524`"}], "}"}], ",", 
     RowBox[{"{", 
      RowBox[{
      "0.0408586986071619`", ",", "3.397631267565795`", ",", 
       "0.034535155982847086`", ",", "1.1499926979165747`", ",", 
       "0.6535863974222924`", ",", "0.4932189245887587`", ",", 
       "0.383854582094014`", ",", "103.0179671920324`", ",", 
       "0.1262724601642624`", ",", "838.6520403111433`"}], "}"}], ",", 
     RowBox[{"{", 
      RowBox[{
      "0.056181027140717654`", ",", "3.561092902333039`", ",", 
       "0.032415896850996564`", ",", "0.8977612893413814`", ",", 
       "0.19606568802210056`", ",", "0.5191107847286981`", ",", 
       "0.3780120623597924`", ",", "2750.1468252074155`", ",", 
       "0.22792524388897922`", ",", "419.0619039860675`"}], "}"}], ",", 
     RowBox[{"{", 
      RowBox[{
      "0.24051173539528659`", ",", "3.363998136218836`", ",", 
       "0.07316535800080796`", ",", "1.1407631035414798`", ",", 
       "0.3740167133471626`", ",", "0.5883310500889865`", ",", 
       "0.1388691166946849`", ",", "1845.7599241956455`", ",", 
       "0.06093536750612072`", ",", "554.8160924336624`"}], "}"}], ",", 
     RowBox[{"{", 
      RowBox[{
      "0.10694470201355061`", ",", "3.916523604921749`", ",", 
       "0.040570584968233535`", ",", "1.141416795902756`", ",", 
       "0.9898088237744289`", ",", "0.3296418758797267`", ",", 
       "0.04709726814380818`", ",", "2933.808240863522`", ",", 
       "0.04460415393167344`", ",", "879.0499414979915`"}], "}"}], ",", 
     RowBox[{"{", 
      RowBox[{
      "0.06862055370778036`", ",", "1.8272394963651166`", ",", 
       "0.06696112608756692`", ",", "0.9180601754047588`", ",", 
       "0.03279196554733499`", ",", "0.20147163161780768`", ",", 
       "0.010370667030870775`", ",", "671.676842322565`", ",", 
       "0.19673134057127845`", ",", "347.1374473999164`"}], "}"}], ",", 
     RowBox[{"{", 
      RowBox[{
      "0.25063858582919535`", ",", "1.0026414593770951`", ",", 
       "0.08049236416776281`", ",", "1.1585705609095718`", ",", 
       "0.27877982032187476`", ",", "0.2471176538176596`", ",", 
       "0.0055491534410242165`", ",", "1284.3138459700085`", ",", 
       "0.027491789825886737`", ",", "964.5039545904644`"}], "}"}], ",", 
     RowBox[{"{", 
      RowBox[{
      "0.26413366443306313`", ",", "3.5187238265686887`", ",", 
       "0.059384833236120135`", ",", "1.2922578870185246`", ",", 
       "0.008326928227079256`", ",", "0.6434100059643171`", ",", 
       "0.031067351563113396`", ",", "133.02587790916047`", ",", 
       "0.1993086925023529`", ",", "393.43546913290197`"}], "}"}], ",", 
     RowBox[{"{", 
      RowBox[{
      "0.13920351751612248`", ",", "3.9485961604821114`", ",", 
       "0.08033096245429228`", ",", "0.961725822180624`", ",", 
       "0.7322696656937997`", ",", "0.5625362274736092`", ",", 
       "0.02337054500750719`", ",", "857.2150128038464`", ",", 
       "0.13429548054404716`", ",", "132.1146622970133`"}], "}"}], ",", 
     RowBox[{"{", 
      RowBox[{
      "0.12997797022210922`", ",", "0.8438763321472402`", ",", 
       "0.09917403003828128`", ",", "0.8801736269011186`", ",", 
       "0.10893971026850768`", ",", "0.568805635817268`", ",", 
       "0.4569650004322221`", ",", "173.3039538372586`", ",", 
       "0.1310412151491429`", ",", "829.8180726295691`"}], "}"}], ",", 
     RowBox[{"{", 
      RowBox[{
      "0.04282165785099121`", ",", "1.644759382359756`", ",", 
       "0.006131876320932417`", ",", "0.8656795781593337`", ",", 
       "0.5309250697882764`", ",", "0.28882829576135427`", ",", 
       "0.43822920515546965`", ",", "171.56453795936363`", ",", 
       "0.17422534922512378`", ",", "500.01112026736826`"}], "}"}], ",", 
     RowBox[{"{", 
      RowBox[{
      "0.22211928728847102`", ",", "1.1859807267849432`", ",", 
       "0.08277265577838502`", ",", "1.3176134726640667`", ",", 
       "0.7769092359720373`", ",", "0.31677855442324954`", ",", 
       "0.01004066290735241`", ",", "1412.8983237640775`", ",", 
       "0.051220047014877035`", ",", "737.1658163615933`"}], "}"}], ",", 
     RowBox[{"{", 
      RowBox[{
      "0.09296167151413748`", ",", "0.46354983597275057`", ",", 
       "0.024036152116512888`", ",", "1.3763603395412263`", ",", 
       "0.7459540780275167`", ",", "0.45155144834323624`", ",", 
       "0.3445673156480595`", ",", "2335.90860073376`", ",", 
       "0.22065872238926132`", ",", "474.2017592615175`"}], "}"}], ",", 
     RowBox[{"{", 
      RowBox[{
      "0.1962229794306719`", ",", "1.6992229864288415`", ",", 
       "0.073818422425421`", ",", "1.0867919112277424`", ",", 
       "0.7575363665855621`", ",", "0.6670448748187716`", ",", 
       "0.24718082226975022`", ",", "1605.1879390833765`", ",", 
       "0.059896123435389914`", ",", "160.67342656698588`"}], "}"}], ",", 
     RowBox[{"{", 
      RowBox[{
      "0.21138025591123977`", ",", "3.7198017071227776`", ",", 
       "0.012025339542637924`", ",", "0.8791888222818957`", ",", 
       "0.9121961522822317`", ",", "0.34954022634411386`", ",", 
       "0.48855663620210427`", ",", "4481.4869986353115`", ",", 
       "0.09130130840750089`", ",", "978.8438514579077`"}], "}"}], ",", 
     RowBox[{"{", 
      RowBox[{
      "0.174527181711994`", ",", "0.849373235921072`", ",", 
       "0.0314016740925031`", ",", "1.2229771378389438`", ",", 
       "0.5565629319212622`", ",", "0.15780972618613898`", ",", 
       "0.039946482002802375`", ",", "1015.8195322962273`", ",", 
       "0.11236134949951643`", ",", "212.56048531719287`"}], "}"}], ",", 
     RowBox[{"{", 
      RowBox[{
      "0.27104366314172257`", ",", "3.4411670504738847`", ",", 
       "0.05742812389939894`", ",", "0.9577515288651626`", ",", 
       "0.0851317171213124`", ",", "0.6274935825967685`", ",", 
       "0.018124860207485008`", ",", "2870.4044184423146`", ",", 
       "0.2324535673532167`", ",", "472.3817854782288`"}], "}"}], ",", 
     RowBox[{"{", 
      RowBox[{
      "0.11781804356750541`", ",", "0.5626502822415125`", ",", 
       "0.01459820489930097`", ",", "1.05752032760362`", ",", 
       "0.6292609081665201`", ",", "0.6860764088162852`", ",", 
       "0.029170421001759508`", ",", "352.2383589143192`", ",", 
       "0.10359473073293657`", ",", "222.23677753012652`"}], "}"}], ",", 
     RowBox[{"{", 
      RowBox[{
      "0.15398221319678085`", ",", "0.5849960064145687`", ",", 
       "0.05386556842999246`", ",", "0.7888135605497072`", ",", 
       "0.7266422422856504`", ",", "0.40377533435456936`", ",", 
       "0.43018868620379314`", ",", "1603.092147190326`", ",", 
       "0.20097603617156867`", ",", "537.0534533002889`"}], "}"}], ",", 
     RowBox[{"{", 
      RowBox[{
      "0.09435165103191007`", ",", "2.1871870158802187`", ",", 
       "0.09386196089682226`", ",", "1.0117647368175615`", ",", 
       "0.23992524376119828`", ",", "0.6944778195963781`", ",", 
       "0.011558368513568394`", ",", "1224.4139617227247`", ",", 
       "0.05758577870260467`", ",", "112.08810079007688`"}], "}"}], ",", 
     RowBox[{"{", 
      RowBox[{
      "0.15418547479730832`", ",", "3.244024899467486`", ",", 
       "0.031613474871280495`", ",", "1.1180817216823555`", ",", 
       "0.1378867782832267`", ",", "0.24122334591588945`", ",", 
       "0.1784500939520896`", ",", "1165.0611910719738`", ",", 
       "0.018111200873128563`", ",", "519.7221352316303`"}], "}"}], ",", 
     RowBox[{"{", 
      RowBox[{
      "0.18001954973510415`", ",", "1.9120553169228627`", ",", 
       "0.01841751056966496`", ",", "1.0848164059222056`", ",", 
       "0.5445307300173845`", ",", "0.21487607390213648`", ",", 
       "0.1420658743866174`", ",", "59.88761221845187`", ",", 
       "0.10283589598798698`", ",", "180.0642150440039`"}], "}"}], ",", 
     RowBox[{"{", 
      RowBox[{
      "0.17238975113628274`", ",", "3.831887800749228`", ",", 
       "0.005776257990374099`", ",", "1.3458283817066912`", ",", 
       "0.08939800815002275`", ",", "0.20519935162452907`", ",", 
       "0.06363342671890825`", ",", "2876.3582213396467`", ",", 
       "0.1796261387487414`", ",", "336.8941601044835`"}], "}"}], ",", 
     RowBox[{"{", 
      RowBox[{
      "0.14352493778031827`", ",", "3.7979256036341535`", ",", 
       "0.03771360392389294`", ",", "1.3633466357184463`", ",", 
       "0.3018171788859503`", ",", "0.19173241304281086`", ",", 
       "0.03417718814733039`", ",", "2084.1653883747413`", ",", 
       "0.05483174208182884`", ",", "581.7554610960195`"}], "}"}], ",", 
     RowBox[{"{", 
      RowBox[{
      "0.20940311206829182`", ",", "3.2582854913524706`", ",", 
       "0.06591828409332467`", ",", "1.3970633596535897`", ",", 
       "0.8615344587047382`", ",", "0.38613005595364347`", ",", 
       "0.02066648198066755`", ",", "4820.6850448541545`", ",", 
       "0.07989037484848699`", ",", "539.3449932522163`"}], "}"}], ",", 
     RowBox[{"{", 
      RowBox[{
      "0.13522362333277543`", ",", "1.144461624392597`", ",", 
       "0.008064525972274694`", ",", "1.2137320027234764`", ",", 
       "0.41558764869922493`", ",", "0.5044332234582337`", ",", 
       "0.194694572581245`", ",", "1561.3725943749705`", ",", 
       "0.2352162319299269`", ",", "635.4535165669378`"}], "}"}], ",", 
     RowBox[{"{", 
      RowBox[{
      "0.06564694091416517`", ",", "2.517837422245419`", ",", 
       "0.08205855339446029`", ",", "1.0554951116327027`", ",", 
       "0.7103060442920281`", ",", "0.393784837384779`", ",", 
       "0.34842807990801816`", ",", "201.46762707189424`", ",", 
       "0.22439022497167005`", ",", "178.8572875798012`"}], "}"}], ",", 
     RowBox[{"{", 
      RowBox[{
      "0.24425093983878532`", ",", "2.571873191821844`", ",", 
       "0.03797741011070798`", ",", "1.0612508346456866`", ",", 
       "0.8063780340542086`", ",", "0.4683983500560849`", ",", 
       "0.06605028609142427`", ",", "2270.9148163281043`", ",", 
       "0.08295143441277542`", ",", "860.3274939678396`"}], "}"}], ",", 
     RowBox[{"{", 
      RowBox[{
      "0.13421688107301388`", ",", "1.6885106577171634`", ",", 
       "0.01327671934783954`", ",", "1.4235239040662608`", ",", 
       "0.41175527118821376`", ",", "0.35897461552598586`", ",", 
       "0.28058853074140605`", ",", "344.729203987344`", ",", 
       "0.16559799427233646`", ",", "938.0192541245116`"}], "}"}], ",", 
     RowBox[{"{", 
      RowBox[{
      "0.12355675427841095`", ",", "2.0332534396069946`", ",", 
       "0.006925443967133322`", ",", "0.9868311030648986`", ",", 
       "0.27448369335996525`", ",", "0.49997436829086617`", ",", 
       "0.010689681959538098`", ",", "661.0107417281803`", ",", 
       "0.049567549414286594`", ",", "614.1468732990146`"}], "}"}], ",", 
     RowBox[{"{", 
      RowBox[{
      "0.24989261079843417`", ",", "2.046336678398201`", ",", 
       "0.05343056582535697`", ",", "0.9590211509682223`", ",", 
       "0.6962751749667404`", ",", "0.5979718555935737`", ",", 
       "0.06212292589548939`", ",", "836.0233579874354`", ",", 
       "0.028192514982996186`", ",", "946.2272832575387`"}], "}"}], ",", 
     RowBox[{"{", 
      RowBox[{
      "0.18446589532009483`", ",", "0.6770723958796063`", ",", 
       "0.017239459819183126`", ",", "1.3829614064739535`", ",", 
       "0.15821669976510688`", ",", "0.18877757485488766`", ",", 
       "0.0071198331982843645`", ",", "1580.0156398402103`", ",", 
       "0.12251896238349375`", ",", "604.1234967411239`"}], "}"}], ",", 
     RowBox[{"{", 
      RowBox[{
      "0.24207945515763046`", ",", "0.8472072700897755`", ",", 
       "0.09830987943529323`", ",", "1.3431438063557357`", ",", 
       "0.7063009601868007`", ",", "0.2722426879126155`", ",", 
       "0.34992016942373105`", ",", "1219.3651744969027`", ",", 
       "0.1756849319581012`", ",", "396.46752882152185`"}], "}"}], ",", 
     RowBox[{"{", 
      RowBox[{
      "0.16929669277606063`", ",", "3.384845133452008`", ",", 
       "0.04997850478346777`", ",", "0.855944189945163`", ",", 
       "0.5854410422632743`", ",", "0.6313899885471745`", ",", 
       "0.27030175060519007`", ",", "69.39208015599864`", ",", 
       "0.14109734367472376`", ",", "825.1088816761363`"}], "}"}], ",", 
     RowBox[{"{", 
      RowBox[{
      "0.22032907726938156`", ",", "0.43680070868525345`", ",", 
       "0.02505576509377308`", ",", "0.9013024202439682`", ",", 
       "0.3637877243645866`", ",", "0.6575693669120928`", ",", 
       "0.08327886814493145`", ",", "86.53687085308205`", ",", 
       "0.24093186652306348`", ",", "957.0475588354033`"}], "}"}], ",", 
     RowBox[{"{", 
      RowBox[{
      "0.0915185159652725`", ",", "0.4356928503469506`", ",", 
       "0.07385942693598586`", ",", "0.894137684029105`", ",", 
       "0.07375739107747048`", ",", "0.37304243578619745`", ",", 
       "0.3884276894579204`", ",", "86.6179555964664`", ",", 
       "0.023525347333101687`", ",", "957.1153747111897`"}], "}"}], ",", 
     RowBox[{"{", 
      RowBox[{
      "0.19293304608541778`", ",", "2.881169086349173`", ",", 
       "0.06288677922536799`", ",", "0.8471255106831246`", ",", 
       "0.5957102709253561`", ",", "0.464151719061209`", ",", 
       "0.03816221209756031`", ",", "288.4038900208833`", ",", 
       "0.10298551466758471`", ",", "155.08445353721268`"}], "}"}], ",", 
     RowBox[{"{", 
      RowBox[{
      "0.18184235602556043`", ",", "2.816880901418977`", ",", 
       "0.05545256089460814`", ",", "0.876197436405354`", ",", 
       "0.954624174973548`", ",", "0.4655369772467929`", ",", 
       "0.007648944239440386`", ",", "383.2702509437632`", ",", 
       "0.14043117229016888`", ",", "779.9607071498034`"}], "}"}], ",", 
     RowBox[{"{", 
      RowBox[{
      "0.1500634817243091`", ",", "3.590063801011035`", ",", 
       "0.04690872877366834`", ",", "0.8713971696364884`", ",", 
       "0.8016145774652992`", ",", "0.57680193310708`", ",", 
       "0.007900899994569407`", ",", "1759.5867354003908`", ",", 
       "0.1650460276258336`", ",", "468.72962630703444`"}], "}"}], ",", 
     RowBox[{"{", 
      RowBox[{
      "0.07044808633799604`", ",", "0.5092168059858677`", ",", 
       "0.023939619197820134`", ",", "0.8363921850258171`", ",", 
       "0.11231870814099265`", ",", "0.415964567014653`", ",", 
       "0.010393952295787622`", ",", "272.30094842939224`", ",", 
       "0.24251268430438633`", ",", "533.0209640034411`"}], "}"}], ",", 
     RowBox[{"{", 
      RowBox[{
      "0.17446312671000164`", ",", "0.923278108173573`", ",", 
       "0.04622273024289145`", ",", "1.361488933545279`", ",", 
       "0.05073013179716934`", ",", "0.423140548702129`", ",", 
       "0.4945547029315037`", ",", "756.8418975914155`", ",", 
       "0.05582670682313107`", ",", "453.1988863343269`"}], "}"}], ",", 
     RowBox[{"{", 
      RowBox[{
      "0.25969186879026457`", ",", "0.6876551199003744`", ",", 
       "0.016004864008093787`", ",", "0.801399153017793`", ",", 
       "0.8167373300888658`", ",", "0.5699218117881594`", ",", 
       "0.010392376675716438`", ",", "2453.002800663684`", ",", 
       "0.22138430515888585`", ",", "604.6992574427161`"}], "}"}], ",", 
     RowBox[{"{", 
      RowBox[{
      "0.08344350966636604`", ",", "3.6673612041438233`", ",", 
       "0.0357399550994862`", ",", "0.9043067215227492`", ",", 
       "0.3349583654565387`", ",", "0.39299105484116215`", ",", 
       "0.07044574168572774`", ",", "531.2053684025772`", ",", 
       "0.2316097051950603`", ",", "942.4468571449918`"}], "}"}], ",", 
     RowBox[{"{", 
      RowBox[{
      "0.11177106931508435`", ",", "2.9258562986192613`", ",", 
       "0.04535829204836597`", ",", "1.397904475123252`", ",", 
       "0.8323395818238934`", ",", "0.6262291788570806`", ",", 
       "0.2126230418930395`", ",", "59.43001557400602`", ",", 
       "0.03786935133626829`", ",", "393.82943302003673`"}], "}"}], ",", 
     RowBox[{"{", 
      RowBox[{
      "0.09014630069728341`", ",", "2.5385294043084468`", ",", 
       "0.004644443169930969`", ",", "1.1109052294542912`", ",", 
       "0.48602912154060585`", ",", "0.653448250732096`", ",", 
       "0.13848641693128835`", ",", "233.22231224941473`", ",", 
       "0.13058754405383072`", ",", "772.176206082497`"}], "}"}], ",", 
     RowBox[{"{", 
      RowBox[{
      "0.1204210700620526`", ",", "0.6547366279014759`", ",", 
       "0.07856424763514301`", ",", "1.2422551703125984`", ",", 
       "0.769232712809691`", ",", "0.34959559963353615`", ",", 
       "0.3952520916617596`", ",", "225.12460677270738`", ",", 
       "0.24941607930389664`", ",", "764.7416993751449`"}], "}"}], ",", 
     RowBox[{"{", 
      RowBox[{
      "0.12507255683757496`", ",", "0.8093899840252368`", ",", 
       "0.022011166366603607`", ",", "0.9039266843419957`", ",", 
       "0.9040126296575397`", ",", "0.40644665651439293`", ",", 
       "0.36973776842713274`", ",", "4266.893817006702`", ",", 
       "0.22996060684055697`", ",", "344.3317857496396`"}], "}"}], ",", 
     RowBox[{"{", 
      RowBox[{
      "0.18799072009935214`", ",", "3.5387044337310227`", ",", 
       "0.010288586533272871`", ",", "0.9709034820394874`", ",", 
       "0.16526258297595087`", ",", "0.2720662467892546`", ",", 
       "0.16314642121657652`", ",", "213.79313950957913`", ",", 
       "0.23266932286427316`", ",", "908.785142248831`"}], "}"}], ",", 
     RowBox[{"{", 
      RowBox[{
      "0.10303653650946687`", ",", "2.045785570411666`", ",", 
       "0.032527698921882384`", ",", "1.4813578055387457`", ",", 
       "0.42199129008222913`", ",", "0.6459634548526738`", ",", 
       "0.010175611270196772`", ",", "575.847247144136`", ",", 
       "0.04915259766651514`", ",", "563.8812676357885`"}], "}"}], ",", 
     RowBox[{"{", 
      RowBox[{
      "0.2398844305865619`", ",", "2.1056225174808283`", ",", 
       "0.015327944846502356`", ",", "1.2552986509569295`", ",", 
       "0.6918103031115113`", ",", "0.1889744468357467`", ",", 
       "0.03454744519234309`", ",", "720.0345748750987`", ",", 
       "0.20720302058084095`", ",", "561.8805940371304`"}], "}"}], ",", 
     RowBox[{"{", 
      RowBox[{
      "0.19472671711158268`", ",", "3.4537873437782753`", ",", 
       "0.05393741401653683`", ",", "0.9791709575229651`", ",", 
       "0.34020645306003683`", ",", "0.15465211878990004`", ",", 
       "0.005783246570334714`", ",", "712.2087645951867`", ",", 
       "0.18659332879596663`", ",", "390.1452748573064`"}], "}"}], ",", 
     RowBox[{"{", 
      RowBox[{
      "0.20571859545893295`", ",", "1.5514943629000975`", ",", 
       "0.03978136161333113`", ",", "1.2978001829388508`", ",", 
       "0.10072004838372872`", ",", "0.22845349492624245`", ",", 
       "0.25892912790336436`", ",", "119.6045968067387`", ",", 
       "0.07803724137740647`", ",", "936.2227260158392`"}], "}"}], ",", 
     RowBox[{"{", 
      RowBox[{
      "0.275720564806804`", ",", "0.720336275328604`", ",", 
       "0.09315930706476526`", ",", "1.2814448950695845`", ",", 
       "0.9719953187330976`", ",", "0.5030571263630652`", ",", 
       "0.09198284855367962`", ",", "2926.101672056841`", ",", 
       "0.10631897378157318`", ",", "340.03246937203465`"}], "}"}], ",", 
     RowBox[{"{", 
      RowBox[{
      "0.05630051102503303`", ",", "3.7356157314175347`", ",", 
       "0.02800700712577493`", ",", "1.0094636270338093`", ",", 
       "0.18952763541881779`", ",", "0.23258714070277053`", ",", 
       "0.4551334614672762`", ",", "3326.1734768299775`", ",", 
       "0.20084773313292642`", ",", "389.1282332545071`"}], "}"}], ",", 
     RowBox[{"{", 
      RowBox[{
      "0.1566545086835321`", ",", "3.6144342723158855`", ",", 
       "0.01851051241133261`", ",", "0.8062001646255728`", ",", 
       "0.7860505516306966`", ",", "0.5903319695657847`", ",", 
       "0.1423722018298642`", ",", "1684.7441306012342`", ",", 
       "0.08281365756813702`", ",", "745.921161780724`"}], "}"}], ",", 
     RowBox[{"{", 
      RowBox[{
      "0.26785050867880617`", ",", "0.9336989210532032`", ",", 
       "0.047863988220149846`", ",", "0.8870676821839705`", ",", 
       "0.894276639371691`", ",", "0.24671850596175082`", ",", 
       "0.25434132792942304`", ",", "2463.897338729517`", ",", 
       "0.07340938538359204`", ",", "135.25070223351997`"}], "}"}], ",", 
     RowBox[{"{", 
      RowBox[{
      "0.20621368926339484`", ",", "3.895401327519891`", ",", 
       "0.021945870300711868`", ",", "1.2149002945024092`", ",", 
       "0.09567565478536721`", ",", "0.35708592619490087`", ",", 
       "0.010140662222165558`", ",", "72.14119724036794`", ",", 
       "0.09062375760852914`", ",", "269.2376393484709`"}], "}"}], ",", 
     RowBox[{"{", 
      RowBox[{
      "0.22132018814331722`", ",", "1.3624506083622139`", ",", 
       "0.02157572172797998`", ",", "1.017162028467816`", ",", 
       "0.022930198784160805`", ",", "0.174154916693125`", ",", 
       "0.0063722205185720695`", ",", "81.57393238873418`", ",", 
       "0.23095499884940496`", ",", "559.6417164883817`"}], "}"}], ",", 
     RowBox[{"{", 
      RowBox[{
      "0.2667728012376422`", ",", "2.2597067694039596`", ",", 
       "0.052618617939097785`", ",", "1.1876063798389778`", ",", 
       "0.9039352407220065`", ",", "0.17021035842318066`", ",", 
       "0.061291229169270336`", ",", "2589.9662235455107`", ",", 
       "0.0930933143809865`", ",", "467.7152997091941`"}], "}"}], ",", 
     RowBox[{"{", 
      RowBox[{
      "0.16814767223163635`", ",", "2.329148917787961`", ",", 
       "0.015181235666702158`", ",", "1.3509190984659396`", ",", 
       "0.20135617569594788`", ",", "0.6016277316250633`", ",", 
       "0.0960580261415236`", ",", "75.18782439155149`", ",", 
       "0.06872828852909052`", ",", "330.2905596330332`"}], "}"}], ",", 
     RowBox[{"{", 
      RowBox[{
      "0.24629497802526884`", ",", "1.6185892731875686`", ",", 
       "0.005355789298525409`", ",", "0.7573206700198012`", ",", 
       "0.6605818641858783`", ",", "0.4413473573778042`", ",", 
       "0.3432973026299589`", ",", "62.23416744978072`", ",", 
       "0.03461390771204009`", ",", "861.2270986066914`"}], "}"}], ",", 
     RowBox[{"{", 
      RowBox[{
      "0.12348100274215157`", ",", "1.3439669835932486`", ",", 
       "0.06660199654711046`", ",", "1.157413128080917`", ",", 
       "0.4506243858381027`", ",", "0.25274164958094525`", ",", 
       "0.1821863441956961`", ",", "1340.7965217357605`", ",", 
       "0.03495643955461325`", ",", "657.1175564125843`"}], "}"}], ",", 
     RowBox[{"{", 
      RowBox[{
      "0.20026891357076415`", ",", "3.645369762770067`", ",", 
       "0.023665341602336538`", ",", "1.1690889262253168`", ",", 
       "0.5114922593058153`", ",", "0.6682127068245862`", ",", 
       "0.22249927148912355`", ",", "3097.4126005392104`", ",", 
       "0.07667851305193468`", ",", "720.3291394146138`"}], "}"}], ",", 
     RowBox[{"{", 
      RowBox[{
      "0.1167144215735465`", ",", "2.9739284718729824`", ",", 
       "0.06770393749145168`", ",", "0.8030036195270651`", ",", 
       "0.817910504731294`", ",", "0.2533089674739153`", ",", 
       "0.13586578835473073`", ",", "245.55576330732927`", ",", 
       "0.12297451593509273`", ",", "949.2797411932297`"}], "}"}], ",", 
     RowBox[{"{", 
      RowBox[{
      "0.2610230648306139`", ",", "3.241876732828336`", ",", 
       "0.005221929989860801`", ",", "1.2708350659440502`", ",", 
       "0.2709097063186865`", ",", "0.6295136971445925`", ",", 
       "0.2167769645618444`", ",", "67.25197219006178`", ",", 
       "0.012919428781842102`", ",", "446.6417150509489`"}], "}"}], ",", 
     RowBox[{"{", 
      RowBox[{
      "0.22755856549372416`", ",", "1.1571207715998462`", ",", 
       "0.03935231641744066`", ",", "1.338611381035573`", ",", 
       "0.1970208179920212`", ",", "0.512487214253471`", ",", 
       "0.008778903977610756`", ",", "69.93484330017829`", ",", 
       "0.0885116413292587`", ",", "703.9913507831651`"}], "}"}], ",", 
     RowBox[{"{", 
      RowBox[{
      "0.08043529968845808`", ",", "3.6346678770302887`", ",", 
       "0.06436593471662284`", ",", "1.4919978389096693`", ",", 
       "0.6239584327672116`", ",", "0.5363538338794006`", ",", 
       "0.0057143426753125245`", ",", "2341.702974881963`", ",", 
       "0.06269329048310018`", ",", "332.55107547613017`"}], "}"}], ",", 
     RowBox[{"{", 
      RowBox[{
      "0.17838278501630495`", ",", "2.4576612999234007`", ",", 
       "0.06181741342015828`", ",", "0.823346074642842`", ",", 
       "0.013205254550742174`", ",", "0.5017391269032923`", ",", 
       "0.16663083212381372`", ",", "304.8776737280077`", ",", 
       "0.14165654641577402`", ",", "678.4897161214598`"}], "}"}], ",", 
     RowBox[{"{", 
      RowBox[{
      "0.1527608465983989`", ",", "2.070934262024398`", ",", 
       "0.045813432940116104`", ",", "0.7944089298621102`", ",", 
       "0.6769693136188586`", ",", "0.16430192509774133`", ",", 
       "0.17450886910735772`", ",", "3923.7643815879096`", ",", 
       "0.06708022916564621`", ",", "420.0877116062573`"}], "}"}], ",", 
     RowBox[{"{", 
      RowBox[{
      "0.11624661761519267`", ",", "2.9732886208480265`", ",", 
       "0.08686637218032857`", ",", "0.8721582238868211`", ",", 
       "0.700158456128364`", ",", "0.3183544106471198`", ",", 
       "0.06872076435482898`", ",", "2515.039310773072`", ",", 
       "0.08635525493495505`", ",", "866.8956807307524`"}], "}"}], ",", 
     RowBox[{"{", 
      RowBox[{
      "0.1310858151843764`", ",", "1.596637100973001`", ",", 
       "0.08661007645244247`", ",", "1.3109557164680856`", ",", 
       "0.9039286133369202`", ",", "0.3437790347559597`", ",", 
       "0.06680016028420104`", ",", "3498.912503889652`", ",", 
       "0.1695299313540355`", ",", "339.123637513298`"}], "}"}], ",", 
     RowBox[{"{", 
      RowBox[{
      "0.13093035477925424`", ",", "3.0078393597426825`", ",", 
       "0.0788110046495581`", ",", "0.9368136862014702`", ",", 
       "0.15232997356507805`", ",", "0.5208667948995476`", ",", 
       "0.027452102279722775`", ",", "439.8539822509126`", ",", 
       "0.023447155859907365`", ",", "960.4131412752828`"}], "}"}], ",", 
     RowBox[{"{", 
      RowBox[{
      "0.11884479435624312`", ",", "1.7884452074083192`", ",", 
       "0.07215967343468577`", ",", "0.9483398419798006`", ",", 
       "0.06052883609711657`", ",", "0.6592909099232407`", ",", 
       "0.008348617368503395`", ",", "734.1801319364669`", ",", 
       "0.05937372894090781`", ",", "336.2025788281121`"}], "}"}], ",", 
     RowBox[{"{", 
      RowBox[{
      "0.09279332232126897`", ",", "2.395881928323834`", ",", 
       "0.035821424791727154`", ",", "1.1256250545946367`", ",", 
       "0.566531337666109`", ",", "0.301586294875144`", ",", 
       "0.12926859185498135`", ",", "3190.2362801672193`", ",", 
       "0.011195844366674756`", ",", "937.8412253936428`"}], "}"}], ",", 
     RowBox[{"{", 
      RowBox[{
      "0.10470396306835666`", ",", "3.0481563632657567`", ",", 
       "0.02918159941393267`", ",", "1.1229103226446677`", ",", 
       "0.06432569110103459`", ",", "0.1636910757663953`", ",", 
       "0.0677993574358691`", ",", "108.21923708078778`", ",", 
       "0.037422575295802174`", ",", "716.3638099124112`"}], "}"}], ",", 
     RowBox[{"{", 
      RowBox[{
      "0.17624356912801198`", ",", "1.573989236801781`", ",", 
       "0.09366396594728997`", ",", "0.9674991919084199`", ",", 
       "0.39632574484069294`", ",", "0.18908139883550235`", ",", 
       "0.042591608468658185`", ",", "545.1774692484181`", ",", 
       "0.10286957749970482`", ",", "735.5542101216969`"}], "}"}], ",", 
     RowBox[{"{", 
      RowBox[{
      "0.11969608505483581`", ",", "0.4187980837332148`", ",", 
       "0.0887749696374739`", ",", "1.1942873584807199`", ",", 
       "0.9542625089733192`", ",", "0.26224686727401303`", ",", 
       "0.2044328771862869`", ",", "4071.5728832408004`", ",", 
       "0.012536086303640448`", ",", "986.0101272937204`"}], "}"}], ",", 
     RowBox[{"{", 
      RowBox[{
      "0.0681782584958246`", ",", "1.9712297226556181`", ",", 
       "0.0710699974540059`", ",", "1.4798684393175123`", ",", 
       "0.28400354899281655`", ",", "0.18343756245630538`", ",", 
       "0.025080565221411666`", ",", "190.74276766833862`", ",", 
       "0.021217036684959`", ",", "114.63276406832605`"}], "}"}], ",", 
     RowBox[{"{", 
      RowBox[{
      "0.26466011364476083`", ",", "2.3627816128360744`", ",", 
       "0.02039742244272034`", ",", "0.8195822231735724`", ",", 
       "0.29110662117910135`", ",", "0.47981634198411705`", ",", 
       "0.013151438435585994`", ",", "123.59545033098055`", ",", 
       "0.04800415213314124`", ",", "576.5536164907207`"}], "}"}], ",", 
     RowBox[{"{", 
      RowBox[{
      "0.27910166898523386`", ",", "1.349450515188618`", ",", 
       "0.0885331584316003`", ",", "1.336068232065382`", ",", 
       "0.5987418653774925`", ",", "0.1580872600090233`", ",", 
       "0.005729492652206841`", ",", "454.22089835832855`", ",", 
       "0.0493218089029025`", ",", "734.2743634707255`"}], "}"}], ",", 
     RowBox[{"{", 
      RowBox[{
      "0.1870945044053341`", ",", "1.8787994994414792`", ",", 
       "0.052561657322085654`", ",", "1.3540062415635468`", ",", 
       "0.28234410939143695`", ",", "0.681042030488356`", ",", 
       "0.009986864266329082`", ",", "981.5333621075416`", ",", 
       "0.18733052504041348`", ",", "853.4539224410559`"}], "}"}], ",", 
     RowBox[{"{", 
      RowBox[{
      "0.1396988967578765`", ",", "1.913702915438618`", ",", 
       "0.01617810449961091`", ",", "1.199136555704491`", ",", 
       "0.16595422293922835`", ",", "0.6068296527307018`", ",", 
       "0.17305426475375874`", ",", "717.4973492774137`", ",", 
       "0.1983198566762196`", ",", "283.9891726135136`"}], "}"}], ",", 
     RowBox[{"{", 
      RowBox[{
      "0.15506300074217488`", ",", "2.83069948310355`", ",", 
       "0.08462265931042055`", ",", "0.8890994038076738`", ",", 
       "0.47796520586519553`", ",", "0.5728084495295004`", ",", 
       "0.005405423164330928`", ",", "1159.371736373684`", ",", 
       "0.08490828359258434`", ",", "608.2480837068873`"}], "}"}], ",", 
     RowBox[{"{", 
      RowBox[{
      "0.08918867947883585`", ",", "1.0389500531703932`", ",", 
       "0.03170283696550655`", ",", "1.1764272925199706`", ",", 
       "0.8188250505498167`", ",", "0.512109016528521`", ",", 
       "0.044640995253867236`", ",", "632.0761666245681`", ",", 
       "0.15046863407887012`", ",", "841.6135553783089`"}], "}"}], ",", 
     RowBox[{"{", 
      RowBox[{
      "0.05692826445298971`", ",", "1.923331897508854`", ",", 
       "0.07552634610068665`", ",", "1.455886213864955`", ",", 
       "0.32041248603883954`", ",", "0.47523042425037754`", ",", 
       "0.22105687499350363`", ",", "2027.7508727407876`", ",", 
       "0.017420396497442786`", ",", "274.64042522521055`"}], "}"}], ",", 
     RowBox[{"{", 
      RowBox[{
      "0.24257218102715322`", ",", "2.573176975490081`", ",", 
       "0.09661060539215438`", ",", "0.8445932242005463`", ",", 
       "0.8955286624705445`", ",", "0.4789936248391016`", ",", 
       "0.26410377851960004`", ",", "3510.537763377287`", ",", 
       "0.18852831639094753`", ",", "237.77037147960095`"}], "}"}], ",", 
     RowBox[{"{", 
      RowBox[{
      "0.05347723707962343`", ",", "0.9129899365885157`", ",", 
       "0.07428512647308946`", ",", "1.466096589680298`", ",", 
       "0.2638161293561847`", ",", "0.30123412254131576`", ",", 
       "0.022303163735904144`", ",", "4746.406027391749`", ",", 
       "0.18205991120633613`", ",", "895.9248957958035`"}], "}"}], ",", 
     RowBox[{"{", 
      RowBox[{
      "0.27274128807061915`", ",", "2.426636979804435`", ",", 
       "0.06334129103904147`", ",", "1.210981179335779`", ",", 
       "0.5970208082221518`", ",", "0.22184996611628427`", ",", 
       "0.009365743994866976`", ",", "204.27799326594078`", ",", 
       "0.22060849091929458`", ",", "828.6461515322391`"}], "}"}], ",", 
     RowBox[{"{", 
      RowBox[{
      "0.10281443317302225`", ",", "0.4962771981673755`", ",", 
       "0.04898875008264165`", ",", "1.262839945648412`", ",", 
       "0.8347432488590383`", ",", "0.4192167501942007`", ",", 
       "0.030355367117986`", ",", "1308.2409868067423`", ",", 
       "0.042950873976760395`", ",", "417.52929653085965`"}], "}"}], ",", 
     RowBox[{"{", 
      RowBox[{
      "0.25848551367088474`", ",", "3.558870975613896`", ",", 
       "0.037906846258373254`", ",", "0.946132081756833`", ",", 
       "0.5725842788655087`", ",", "0.6625769316332577`", ",", 
       "0.09924894324330936`", ",", "52.004626921156905`", ",", 
       "0.12255979122726918`", ",", "619.4850012984921`"}], "}"}], ",", 
     RowBox[{"{", 
      RowBox[{
      "0.05861384430265282`", ",", "2.8809993577690376`", ",", 
       "0.0034389149229243545`", ",", "0.778023331623658`", ",", 
       "0.955566931044247`", ",", "0.311264533883984`", ",", 
       "0.005123688327250641`", ",", "510.7904162444792`", ",", 
       "0.203481852542521`", ",", "418.9270384908555`"}], "}"}], ",", 
     RowBox[{"{", 
      RowBox[{
      "0.26171770992100346`", ",", "0.5361270884859564`", ",", 
       "0.038524708394197374`", ",", "1.0508503305310222`", ",", 
       "0.11056009208990747`", ",", "0.571340638565827`", ",", 
       "0.027815464969581257`", ",", "333.39873468372707`", ",", 
       "0.030150481088034198`", ",", "186.42906095487143`"}], "}"}], ",", 
     RowBox[{"{", 
      RowBox[{
      "0.09228406045428905`", ",", "3.787322761562357`", ",", 
       "0.04412628551769787`", ",", "1.2485522327984204`", ",", 
       "0.00453916468120652`", ",", "0.356730274900637`", ",", 
       "0.03212483930675613`", ",", "3375.2895893320583`", ",", 
       "0.05502779271988756`", ",", "653.0147468261181`"}], "}"}], ",", 
     RowBox[{"{", 
      RowBox[{
      "0.2582323539483842`", ",", "0.7609188588793034`", ",", 
       "0.043891058231223086`", ",", "1.3021658200784163`", ",", 
       "0.09072647662703637`", ",", "0.4622306981965607`", ",", 
       "0.061684572577666234`", ",", "192.16050980483587`", ",", 
       "0.03732931870687156`", ",", "184.32898889722597`"}], "}"}], ",", 
     RowBox[{"{", 
      RowBox[{
      "0.2477921144844203`", ",", "0.9405947985440335`", ",", 
       "0.09500951785333488`", ",", "0.8564439359315013`", ",", 
       "0.8813246793351337`", ",", "0.5526752397451847`", ",", 
       "0.04122909919220205`", ",", "2544.2880548964617`", ",", 
       "0.18357258099770601`", ",", "309.1199502666939`"}], "}"}], ",", 
     RowBox[{"{", 
      RowBox[{
      "0.06005306680926792`", ",", "1.310324956982524`", ",", 
       "0.01917002825340564`", ",", "0.9233944849507227`", ",", 
       "0.37862876807380963`", ",", "0.4654284132589105`", ",", 
       "0.028904406737409957`", ",", "740.7733482913402`", ",", 
       "0.14207137738578401`", ",", "125.45920277021416`"}], "}"}], ",", 
     RowBox[{"{", 
      RowBox[{
      "0.13221174566753952`", ",", "1.5344979786934942`", ",", 
       "0.07993475417223245`", ",", "1.1279318472161384`", ",", 
       "0.5224757382486951`", ",", "0.681045123252989`", ",", 
       "0.09251417322960646`", ",", "4007.8291314421654`", ",", 
       "0.1250986785892464`", ",", "411.07839231550474`"}], "}"}], ",", 
     RowBox[{"{", 
      RowBox[{
      "0.23641095513812793`", ",", "3.2390712982841716`", ",", 
       "0.0904220832128998`", ",", "1.2764555680953642`", ",", 
       "0.4087688116784247`", ",", "0.23715766669095795`", ",", 
       "0.050286530096096176`", ",", "142.72560445944592`", ",", 
       "0.13322047650855234`", ",", "994.1833005928358`"}], "}"}], ",", 
     RowBox[{"{", 
      RowBox[{
      "0.11515945727299054`", ",", "1.0363839446782226`", ",", 
       "0.04991967937770255`", ",", "1.2110778925771657`", ",", 
       "0.7975055001930793`", ",", "0.15766796336173805`", ",", 
       "0.11336570441348018`", ",", "702.6737236802497`", ",", 
       "0.07984121314940101`", ",", "718.3669578221027`"}], "}"}], ",", 
     RowBox[{"{", 
      RowBox[{
      "0.22406410922088188`", ",", "3.5768982916995915`", ",", 
       "0.0850321138351546`", ",", "1.0822829393722269`", ",", 
       "0.3956856744827095`", ",", "0.5136072284730188`", ",", 
       "0.021536821023513928`", ",", "1505.4866148851402`", ",", 
       "0.07683669026613277`", ",", "536.6032367164931`"}], "}"}], ",", 
     RowBox[{"{", 
      RowBox[{
      "0.09816955174932002`", ",", "1.3610473147845434`", ",", 
       "0.01200296321417639`", ",", "1.4480047032959393`", ",", 
       "0.1823923291352767`", ",", "0.5244723013770171`", ",", 
       "0.03492258343756444`", ",", "1533.0073499542846`", ",", 
       "0.03941565102699485`", ",", "214.7356679901721`"}], "}"}], ",", 
     RowBox[{"{", 
      RowBox[{
      "0.2686714308482082`", ",", "2.6024579475953065`", ",", 
       "0.09605319126050717`", ",", "1.4115359358964699`", ",", 
       "0.40944065631503346`", ",", "0.20238890153994604`", ",", 
       "0.44356457168170405`", ",", "943.2699426207273`", ",", 
       "0.20955602538220924`", ",", "179.63082811814246`"}], "}"}], ",", 
     RowBox[{"{", 
      RowBox[{
      "0.2789448341874723`", ",", "3.460339370316608`", ",", 
       "0.09560289059485072`", ",", "0.7655082688097814`", ",", 
       "0.18036074766112598`", ",", "0.3208070646396465`", ",", 
       "0.06769953888545853`", ",", "1642.3905460053934`", ",", 
       "0.12624689441090442`", ",", "706.9723251095423`"}], "}"}], ",", 
     RowBox[{"{", 
      RowBox[{
      "0.08907118739874043`", ",", "0.5288966486743032`", ",", 
       "0.07776144026324502`", ",", "0.8401856534758337`", ",", 
       "0.6264494338356676`", ",", "0.6033856818349079`", ",", 
       "0.2509533302600997`", ",", "881.1682049810406`", ",", 
       "0.2136549221518534`", ",", "541.1576363993561`"}], "}"}], ",", 
     RowBox[{"{", 
      RowBox[{
      "0.21035514306399716`", ",", "1.171180695658463`", ",", 
       "0.003072872162929503`", ",", "1.0221763640609527`", ",", 
       "0.6635332430632568`", ",", "0.41088172812983936`", ",", 
       "0.025266995789722163`", ",", "240.41303897513703`", ",", 
       "0.11383871532153805`", ",", "586.1694984071029`"}], "}"}], ",", 
     RowBox[{"{", 
      RowBox[{
      "0.1757725171577343`", ",", "2.8661042899257385`", ",", 
       "0.05038868584079925`", ",", "1.0221414200627101`", ",", 
       "0.4033811300549006`", ",", "0.2808753785255522`", ",", 
       "0.23688381111182788`", ",", "1187.3099819834174`", ",", 
       "0.12417956003379604`", ",", "375.8746376350517`"}], "}"}], ",", 
     RowBox[{"{", 
      RowBox[{
      "0.15358915554374314`", ",", "1.5283095551064108`", ",", 
       "0.067290924027347`", ",", "1.1004906376784402`", ",", 
       "0.30400512125859813`", ",", "0.48412227232879435`", ",", 
       "0.05306566889779679`", ",", "235.92000045587324`", ",", 
       "0.04951315982948612`", ",", "369.40105642182`"}], "}"}], ",", 
     RowBox[{"{", 
      RowBox[{
      "0.2480667235282486`", ",", "0.5649579963672635`", ",", 
       "0.053140067348230215`", ",", "1.2818674385347062`", ",", 
       "0.7623809660000294`", ",", "0.3909970176312558`", ",", 
       "0.15838111333051053`", ",", "2237.6541846573073`", ",", 
       "0.19996140314425598`", ",", "705.3371940684284`"}], "}"}], ",", 
     RowBox[{"{", 
      RowBox[{
      "0.15145239039660063`", ",", "2.013347200420334`", ",", 
       "0.015461991282007386`", ",", "1.316890683212132`", ",", 
       "0.6869826935753494`", ",", "0.5587698316891556`", ",", 
       "0.155845847769785`", ",", "1008.4357476155614`", ",", 
       "0.08368596216890972`", ",", "432.47408201145043`"}], "}"}], ",", 
     RowBox[{"{", 
      RowBox[{
      "0.10270003263878408`", ",", "1.5137093678767606`", ",", 
       "0.08953511397171234`", ",", "1.327942781940753`", ",", 
       "0.7426665475116903`", ",", "0.6088434442795674`", ",", 
       "0.0731377274448417`", ",", "629.1021204327045`", ",", 
       "0.13932635233516538`", ",", "654.4427386466705`"}], "}"}], ",", 
     RowBox[{"{", 
      RowBox[{
      "0.0793896888891446`", ",", "1.0605932032187937`", ",", 
       "0.028244713409935986`", ",", "0.9969099319950825`", ",", 
       "0.928004076538486`", ",", "0.27677090692739703`", ",", 
       "0.2620559892525522`", ",", "130.80681937144962`", ",", 
       "0.17810627837194376`", ",", "310.3444008701523`"}], "}"}], ",", 
     RowBox[{"{", 
      RowBox[{
      "0.27502930950392923`", ",", "2.268988901211176`", ",", 
       "0.016690280319337808`", ",", "1.4275341924064249`", ",", 
       "0.010424245503220186`", ",", "0.33306898602448776`", ",", 
       "0.08933605249123197`", ",", "948.3096011028355`", ",", 
       "0.06701293400753894`", ",", "811.6908300502881`"}], "}"}], ",", 
     RowBox[{"{", 
      RowBox[{
      "0.1401731309912823`", ",", "3.510459405926335`", ",", 
       "0.08747923189250421`", ",", "0.877306477766522`", ",", 
       "0.5918814561880961`", ",", "0.26160677626581574`", ",", 
       "0.2368095664541691`", ",", "545.7040461576285`", ",", 
       "0.18927276709234225`", ",", "868.6345989081833`"}], "}"}], ",", 
     RowBox[{"{", 
      RowBox[{
      "0.22884950103664703`", ",", "2.906687483673287`", ",", 
       "0.09738225028393067`", ",", "1.211823583578368`", ",", 
       "0.3123283466662281`", ",", "0.6689345381975826`", ",", 
       "0.26177215931622877`", ",", "1241.3038445786822`", ",", 
       "0.0415314605513189`", ",", "456.6453916426678`"}], "}"}], ",", 
     RowBox[{"{", 
      RowBox[{
      "0.05854425920454692`", ",", "0.5238963150414171`", ",", 
       "0.029075123644520265`", ",", "1.1426557901500585`", ",", 
       "0.18407746295956828`", ",", "0.6998927262860721`", ",", 
       "0.018954418749017626`", ",", "3086.173448022591`", ",", 
       "0.07606552279053064`", ",", "322.105662191812`"}], "}"}], ",", 
     RowBox[{"{", 
      RowBox[{
      "0.21395159305342204`", ",", "0.7435306425677184`", ",", 
       "0.0767057005018636`", ",", "1.1181708530382222`", ",", 
       "0.44751085978070226`", ",", "0.3928647127765148`", ",", 
       "0.07805162691492751`", ",", "4351.207257923278`", ",", 
       "0.18002244556017466`", ",", "250.73279447897897`"}], "}"}], ",", 
     RowBox[{"{", 
      RowBox[{
      "0.10532042949270481`", ",", "2.282286106803773`", ",", 
       "0.03578707315111876`", ",", "1.3216192797313202`", ",", 
       "0.04188890042726978`", ",", "0.35518315207091156`", ",", 
       "0.030710322655757117`", ",", "714.5224002509336`", ",", 
       "0.1899050019419828`", ",", "291.00389901709906`"}], "}"}], ",", 
     RowBox[{"{", 
      RowBox[{
      "0.0829906933156388`", ",", "3.8005179296933402`", ",", 
       "0.05100636383257797`", ",", "1.2003099776527455`", ",", 
       "0.07859762059433151`", ",", "0.5748450314701046`", ",", 
       "0.06614617870175625`", ",", "1151.2833065752827`", ",", 
       "0.239776274024895`", ",", "683.3664621517701`"}], "}"}], ",", 
     RowBox[{"{", 
      RowBox[{
      "0.07620756796620615`", ",", "2.1362921732694753`", ",", 
       "0.08270811763119688`", ",", "0.7737426183146745`", ",", 
       "0.16169731434372636`", ",", "0.25627790943141393`", ",", 
       "0.10296042384053361`", ",", "1230.0671635154563`", ",", 
       "0.22674061100539578`", ",", "156.89063483163608`"}], "}"}], ",", 
     RowBox[{"{", 
      RowBox[{
      "0.08669389820930451`", ",", "3.045091924598611`", ",", 
       "0.06550910340602879`", ",", "1.1417010593363959`", ",", 
       "0.8553204857574712`", ",", "0.40177204632489383`", ",", 
       "0.3920145317856002`", ",", "704.3045188157349`", ",", 
       "0.14263547938719845`", ",", "197.59576868603688`"}], "}"}], ",", 
     RowBox[{"{", 
      RowBox[{
      "0.16716391272679498`", ",", "1.9707940745517059`", ",", 
       "0.07610260692323212`", ",", "1.0373304984519585`", ",", 
       "0.065601176736233`", ",", "0.3311381406088889`", ",", 
       "0.12567743444949903`", ",", "64.49465686753402`", ",", 
       "0.10130675587326837`", ",", "483.8093443390175`"}], "}"}], ",", 
     RowBox[{"{", 
      RowBox[{
      "0.19822566409398995`", ",", "2.5240412947893924`", ",", 
       "0.07566408618441202`", ",", "1.4422150828920155`", ",", 
       "0.5695379812663179`", ",", "0.5359514511624127`", ",", 
       "0.4361070820215791`", ",", "2999.4348713305167`", ",", 
       "0.17170169259485252`", ",", "352.0476518165484`"}], "}"}], ",", 
     RowBox[{"{", 
      RowBox[{
      "0.2582881650757237`", ",", "2.8338294335694956`", ",", 
       "0.056678410389419474`", ",", "1.074319457568079`", ",", 
       "0.10001974339589292`", ",", "0.2593067051666722`", ",", 
       "0.07903831577731309`", ",", "123.40669984562356`", ",", 
       "0.2485795541321016`", ",", "273.9914626473702`"}], "}"}], ",", 
     RowBox[{"{", 
      RowBox[{
      "0.19497013167937116`", ",", "3.160806920721086`", ",", 
       "0.03009239591987214`", ",", "1.1171831820583615`", ",", 
       "0.4032199037756403`", ",", "0.6542147113806289`", ",", 
       "0.029465449867892138`", ",", "135.26925165074772`", ",", 
       "0.15317415942522017`", ",", "921.0689346313153`"}], "}"}], ",", 
     RowBox[{"{", 
      RowBox[{
      "0.1360564482424821`", ",", "0.498585531259212`", ",", 
       "0.09708640926926869`", ",", "1.2162038348005786`", ",", 
       "0.11915352104228649`", ",", "0.5956143691814719`", ",", 
       "0.017832698276087463`", ",", "73.16788682178698`", ",", 
       "0.17076027369704966`", ",", "648.9946415099051`"}], "}"}], ",", 
     RowBox[{"{", 
      RowBox[{
      "0.13584499805886296`", ",", "2.3834753645488007`", ",", 
       "0.08131332514134307`", ",", "1.195938774683543`", ",", 
       "0.5088595280581578`", ",", "0.5258764750728102`", ",", 
       "0.0188849029484269`", ",", "313.8058177427212`", ",", 
       "0.2364862024741387`", ",", "393.55616964852993`"}], "}"}], ",", 
     RowBox[{"{", 
      RowBox[{
      "0.11252539515708737`", ",", "0.48050955320077815`", ",", 
       "0.05937623337381773`", ",", "1.0236120368069983`", ",", 
       "0.7678895649223039`", ",", "0.34416849853115417`", ",", 
       "0.008058107074703271`", ",", "595.8657256124042`", ",", 
       "0.07836079702593357`", ",", "415.53467926543846`"}], "}"}], ",", 
     RowBox[{"{", 
      RowBox[{
      "0.05491046591497972`", ",", "2.8601951288119833`", ",", 
       "0.051921452801939785`", ",", "1.1535422934918167`", ",", 
       "0.1542041346296501`", ",", "0.3257327805969301`", ",", 
       "0.13649263155602906`", ",", "63.90737715933027`", ",", 
       "0.027455815347211365`", ",", "562.8847739679362`"}], "}"}], ",", 
     RowBox[{"{", 
      RowBox[{
      "0.06606106797338895`", ",", "3.6656724808413053`", ",", 
       "0.08751889535990849`", ",", "0.8556123556717206`", ",", 
       "0.6825935559995051`", ",", "0.5266173914314858`", ",", 
       "0.022251439911425613`", ",", "1853.305468841329`", ",", 
       "0.16065122014174432`", ",", "222.6798638040009`"}], "}"}], ",", 
     RowBox[{"{", 
      RowBox[{
      "0.08977217568251161`", ",", "3.4528260544503624`", ",", 
       "0.05764478135197445`", ",", "0.9515190566806713`", ",", 
       "0.12846915530471392`", ",", "0.2168250694214009`", ",", 
       "0.007812714529548206`", ",", "538.1854674164173`", ",", 
       "0.10544198251462877`", ",", "265.77458817227784`"}], "}"}], ",", 
     RowBox[{"{", 
      RowBox[{
      "0.22154304122492052`", ",", "1.5332296117725148`", ",", 
       "0.02877908996913961`", ",", "1.4000488050416342`", ",", 
       "0.4501923011081377`", ",", "0.49546155556198335`", ",", 
       "0.03515207628009833`", ",", "79.99141751015185`", ",", 
       "0.06122494520176597`", ",", "976.7821412391111`"}], "}"}], ",", 
     RowBox[{"{", 
      RowBox[{
      "0.25142928822507965`", ",", "0.8204095084034169`", ",", 
       "0.04775248977653711`", ",", "1.4286128295323546`", ",", 
       "0.29951010343614115`", ",", "0.5861829342129077`", ",", 
       "0.023219447176916163`", ",", "80.52367411150172`", ",", 
       "0.02588989292681121`", ",", "373.5821652599455`"}], "}"}], ",", 
     RowBox[{"{", 
      RowBox[{
      "0.1883756473924924`", ",", "2.484499408271515`", ",", 
       "0.061812669070377274`", ",", "0.7895040235728823`", ",", 
       "0.6199124969015315`", ",", "0.675547123744697`", ",", 
       "0.4413864963579275`", ",", "224.0804292528027`", ",", 
       "0.08535968882727879`", ",", "719.8375736166386`"}], "}"}], ",", 
     RowBox[{"{", 
      RowBox[{
      "0.04016858296637793`", ",", "2.227608827443719`", ",", 
       "0.014781301743870988`", ",", "0.9058498293617421`", ",", 
       "0.1749409962982329`", ",", "0.4847952385558868`", ",", 
       "0.08097216295115642`", ",", "156.97217485042802`", ",", 
       "0.02129075017123533`", ",", "574.4487237391048`"}], "}"}], ",", 
     RowBox[{"{", 
      RowBox[{
      "0.10741359519637045`", ",", "3.89617613092826`", ",", 
       "0.04687805603635281`", ",", "0.9794147612026731`", ",", 
       "0.29389906665208465`", ",", "0.504394704133666`", ",", 
       "0.007650336867825106`", ",", "94.96376645284155`", ",", 
       "0.03904567887129218`", ",", "298.40389093358954`"}], "}"}], ",", 
     RowBox[{"{", 
      RowBox[{
      "0.11745053279334533`", ",", "2.766853076583562`", ",", 
       "0.01709341111594279`", ",", "1.380078086463911`", ",", 
       "0.6364552296774821`", ",", "0.3050852260798198`", ",", 
       "0.23148607657693196`", ",", "632.2606814192264`", ",", 
       "0.2194692090207866`", ",", "944.8863492578521`"}], "}"}], ",", 
     RowBox[{"{", 
      RowBox[{
      "0.06051380978707749`", ",", "3.721291677689673`", ",", 
       "0.02351362713647468`", ",", "1.4742360491119153`", ",", 
       "0.26914934000385093`", ",", "0.3113498131806878`", ",", 
       "0.014199987869299453`", ",", "193.52537465732863`", ",", 
       "0.03624750856265596`", ",", "654.4974389371708`"}], "}"}], ",", 
     RowBox[{"{", 
      RowBox[{
      "0.24099369076587246`", ",", "0.9331253409733131`", ",", 
       "0.08217248655684913`", ",", "1.3431483271602298`", ",", 
       "0.5958343219475497`", ",", "0.5465723977337402`", ",", 
       "0.3117537417312618`", ",", "3620.513648000344`", ",", 
       "0.017044351379539774`", ",", "583.8913660600036`"}], "}"}], ",", 
     RowBox[{"{", 
      RowBox[{
      "0.1670999366894979`", ",", "0.6892897125951207`", ",", 
       "0.018177278706139326`", ",", "0.8073727173778276`", ",", 
       "0.4996777893876556`", ",", "0.5006175381891131`", ",", 
       "0.2838330520493472`", ",", "735.6587801659197`", ",", 
       "0.09848547093144494`", ",", "522.0721253919525`"}], "}"}], ",", 
     RowBox[{"{", 
      RowBox[{
      "0.20400009973703231`", ",", "2.742493766989547`", ",", 
       "0.008983552040910397`", ",", "1.241362072408477`", ",", 
       "0.6278550642154503`", ",", "0.39751636324962747`", ",", 
       "0.007299390369356264`", ",", "91.83643299080828`", ",", 
       "0.13001522795856457`", ",", "108.9539719977738`"}], "}"}], ",", 
     RowBox[{"{", 
      RowBox[{
      "0.22650061618533962`", ",", "3.64567942204856`", ",", 
       "0.07707002972279017`", ",", "0.9032908420697698`", ",", 
       "0.9136296860108464`", ",", "0.4341422027661652`", ",", 
       "0.24929767745737103`", ",", "136.4576870478556`", ",", 
       "0.07080767715199654`", ",", "971.7774116990597`"}], "}"}], ",", 
     RowBox[{"{", 
      RowBox[{
      "0.10155767105386482`", ",", "0.4181451151728903`", ",", 
       "0.012394687986228644`", ",", "1.0711096932931712`", ",", 
       "0.20820538774593245`", ",", "0.1626988912346673`", ",", 
       "0.0864577360395456`", ",", "674.1888341417106`", ",", 
       "0.170056418389111`", ",", "730.2391664075723`"}], "}"}], ",", 
     RowBox[{"{", 
      RowBox[{
      "0.21231295112704185`", ",", "2.380633825425009`", ",", 
       "0.06236561820134972`", ",", "0.830378492099762`", ",", 
       "0.7458626837014395`", ",", "0.3778428196310881`", ",", 
       "0.06821741509586535`", ",", "516.5455006559224`", ",", 
       "0.0981833249923344`", ",", "365.58490612208846`"}], "}"}], ",", 
     RowBox[{"{", 
      RowBox[{
      "0.06947494567464263`", ",", "2.895860587431992`", ",", 
       "0.09178966303831615`", ",", "1.2688043406444924`", ",", 
       "0.2941408877223748`", ",", "0.3751778179392746`", ",", 
       "0.03775382322774307`", ",", "60.369496178615435`", ",", 
       "0.11794208757169544`", ",", "673.3642442045926`"}], "}"}], ",", 
     RowBox[{"{", 
      RowBox[{
      "0.09985693159346487`", ",", "3.9019559576117224`", ",", 
       "0.06462003972312033`", ",", "1.0811937700231284`", ",", 
       "0.15667266604108`", ",", "0.623010278974039`", ",", 
       "0.040053923820923376`", ",", "112.7677826146989`", ",", 
       "0.1201138368644335`", ",", "956.8700593079004`"}], "}"}], ",", 
     RowBox[{"{", 
      RowBox[{
      "0.21079578713436742`", ",", "3.6465182996128265`", ",", 
       "0.07263502170252384`", ",", "1.2463245485615204`", ",", 
       "0.04598824508235744`", ",", "0.19490478821937018`", ",", 
       "0.006055825079153585`", ",", "455.84209633704694`", ",", 
       "0.04307337339516104`", ",", "393.98363704378045`"}], "}"}], ",", 
     RowBox[{"{", 
      RowBox[{
      "0.14050505626384868`", ",", "3.3486141508967293`", ",", 
       "0.06576905440282896`", ",", "1.0969622150757512`", ",", 
       "0.25298608583995974`", ",", "0.6081914621324831`", ",", 
       "0.07984197613603365`", ",", "4147.732881753063`", ",", 
       "0.01970187856601205`", ",", "417.6295038180262`"}], "}"}], ",", 
     RowBox[{"{", 
      RowBox[{
      "0.09029343760417469`", ",", "3.1277911065164137`", ",", 
       "0.04916145932038262`", ",", "1.1046401865081483`", ",", 
       "0.21999281746629284`", ",", "0.29609111953575007`", ",", 
       "0.08848537504901788`", ",", "1978.4176945251475`", ",", 
       "0.1604567549403832`", ",", "631.7829673381813`"}], "}"}], ",", 
     RowBox[{"{", 
      RowBox[{
      "0.18744474850618575`", ",", "1.1949686342264414`", ",", 
       "0.06413249212557762`", ",", "1.3584803763102893`", ",", 
       "0.320102170913821`", ",", "0.4723006569832039`", ",", 
       "0.10067644299750714`", ",", "61.82330782936513`", ",", 
       "0.17695515305422665`", ",", "265.1926737070246`"}], "}"}], ",", 
     RowBox[{"{", 
      RowBox[{
      "0.2388654681009152`", ",", "3.8576612834574524`", ",", 
       "0.02902564289553176`", ",", "1.4380459539751635`", ",", 
       "0.624215346482978`", ",", "0.3925897588304593`", ",", 
       "0.28422329981310057`", ",", "1921.54220161346`", ",", 
       "0.09343473821304771`", ",", "199.86167324974923`"}], "}"}], ",", 
     RowBox[{"{", 
      RowBox[{
      "0.1455526991456984`", ",", "1.8705049552506363`", ",", 
       "0.03961322047797989`", ",", "1.4283548335168212`", ",", 
       "0.9360504979535096`", ",", "0.6211597747744511`", ",", 
       "0.1850342062284412`", ",", "2722.415223545606`", ",", 
       "0.054866668114149975`", ",", "162.6815751148559`"}], "}"}], ",", 
     RowBox[{"{", 
      RowBox[{
      "0.13798249053354167`", ",", "2.899902544251761`", ",", 
       "0.0459763868363342`", ",", "1.0421434347893428`", ",", 
       "0.7895156656158571`", ",", "0.5540265258106729`", ",", 
       "0.047360361099740046`", ",", "2648.770558815322`", ",", 
       "0.09753399188330308`", ",", "720.6816664753013`"}], "}"}], ",", 
     RowBox[{"{", 
      RowBox[{
      "0.17745255413169525`", ",", "2.520375966029923`", ",", 
       "0.04665876128100216`", ",", "0.8123275453028636`", ",", 
       "0.944701273242313`", ",", "0.24813120748859874`", ",", 
       "0.24862758503488186`", ",", "106.62623807073865`", ",", 
       "0.1979751584484703`", ",", "843.0950202672676`"}], "}"}], ",", 
     RowBox[{"{", 
      RowBox[{
      "0.16499863275860222`", ",", "1.077452191253113`", ",", 
       "0.023014633917973006`", ",", "1.2950348307619706`", ",", 
       "0.9833706900164221`", ",", "0.290091826190232`", ",", 
       "0.22192674995545697`", ",", "3510.2131809670686`", ",", 
       "0.1789639285862865`", ",", "441.136883561353`"}], "}"}], ",", 
     RowBox[{"{", 
      RowBox[{
      "0.09494055003043922`", ",", "3.273540527547083`", ",", 
       "0.060548822068484894`", ",", "0.9817396325621766`", ",", 
       "0.5953487435300235`", ",", "0.3030053710238173`", ",", 
       "0.020212568263132794`", ",", "207.40154426384788`", ",", 
       "0.04862769785226101`", ",", "884.4963622485988`"}], "}"}], ",", 
     RowBox[{"{", 
      RowBox[{
      "0.22556943514719452`", ",", "2.763355506916427`", ",", 
       "0.0659847718412378`", ",", "1.1318711218549837`", ",", 
       "0.7290768537995906`", ",", "0.6910097128365145`", ",", 
       "0.02883814164041025`", ",", "1935.4928886970383`", ",", 
       "0.060672213321555424`", ",", "592.2254589353502`"}], "}"}], ",", 
     RowBox[{"{", 
      RowBox[{
      "0.17976151229453585`", ",", "3.607368069246487`", ",", 
       "0.03562542831805498`", ",", "1.1702627239429857`", ",", 
       "0.8807800807300026`", ",", "0.5048328928685707`", ",", 
       "0.08802036843157425`", ",", "258.70537367208925`", ",", 
       "0.20138969659791595`", ",", "520.6789088604623`"}], "}"}], ",", 
     RowBox[{"{", 
      RowBox[{
      "0.23694985915625555`", ",", "1.7115996463959204`", ",", 
       "0.09475499820714504`", ",", "1.0033560670730772`", ",", 
       "0.6058641758111063`", ",", "0.5075289726151094`", ",", 
       "0.04433733902402368`", ",", "990.3350746839715`", ",", 
       "0.06868554455100367`", ",", "684.4534604177855`"}], "}"}], ",", 
     RowBox[{"{", 
      RowBox[{
      "0.060659588298575706`", ",", "3.185819049116902`", ",", 
       "0.031246099794861325`", ",", "0.9329844374373137`", ",", 
       "0.7312648065631473`", ",", "0.27616453553670284`", ",", 
       "0.06002230172665507`", ",", "72.75197129693021`", ",", 
       "0.01701545753405373`", ",", "816.2999501758868`"}], "}"}], ",", 
     RowBox[{"{", 
      RowBox[{
      "0.27783663000790365`", ",", "2.7970847777258587`", ",", 
       "0.08231332350426997`", ",", "1.022697264732825`", ",", 
       "0.9687024837581177`", ",", "0.3645779308390613`", ",", 
       "0.041020574150516895`", ",", "4813.902596935811`", ",", 
       "0.09489024372224386`", ",", "126.14406706341742`"}], "}"}], ",", 
     RowBox[{"{", 
      RowBox[{
      "0.1853383438805617`", ",", "2.710478464072388`", ",", 
       "0.01489054849244626`", ",", "1.1482283702493803`", ",", 
       "0.5568912869451013`", ",", "0.42437036955952745`", ",", 
       "0.009568366829966814`", ",", "179.8278356132767`", ",", 
       "0.21625752953014726`", ",", "454.80717115717636`"}], "}"}], ",", 
     RowBox[{"{", 
      RowBox[{
      "0.05021881637759101`", ",", "1.4247717975270389`", ",", 
       "0.062006838284966344`", ",", "1.2900546523204781`", ",", 
       "0.9617562903977206`", ",", "0.5950392020832158`", ",", 
       "0.01053774359341417`", ",", "3195.955497745086`", ",", 
       "0.10119630409828645`", ",", "778.7070525025722`"}], "}"}], ",", 
     RowBox[{"{", 
      RowBox[{
      "0.1629749532929909`", ",", "1.3827669190112752`", ",", 
       "0.02163316926061519`", ",", "0.7859725102428954`", ",", 
       "0.8835314458481405`", ",", "0.623882909407651`", ",", 
       "0.021916393496908437`", ",", "149.5675827629461`", ",", 
       "0.09031773923128839`", ",", "469.7973445453567`"}], "}"}], ",", 
     RowBox[{"{", 
      RowBox[{
      "0.2303174353412305`", ",", "0.7381196545439321`", ",", 
       "0.017853274128905045`", ",", "1.009576893018485`", ",", 
       "0.49320693638055335`", ",", "0.6517404058254557`", ",", 
       "0.03129869768398024`", ",", "1241.6665530134712`", ",", 
       "0.22978761854559276`", ",", "819.6026061342192`"}], "}"}], ",", 
     RowBox[{"{", 
      RowBox[{
      "0.05000320218233145`", ",", "2.1972018685344494`", ",", 
       "0.006726117027854865`", ",", "0.9936552562980645`", ",", 
       "0.8328018981538441`", ",", "0.5156429010358797`", ",", 
       "0.19438658089409308`", ",", "89.43952173057976`", ",", 
       "0.03393498174078835`", ",", "570.4514942090268`"}], "}"}], ",", 
     RowBox[{"{", 
      RowBox[{
      "0.22380766185105788`", ",", "3.972867022032534`", ",", 
       "0.05857466369517589`", ",", "1.320944264492121`", ",", 
       "0.8375716850380956`", ",", "0.6387604619615563`", ",", 
       "0.14529791195160408`", ",", "354.612762024331`", ",", 
       "0.0916149378074263`", ",", "197.12301088359715`"}], "}"}], ",", 
     RowBox[{"{", 
      RowBox[{
      "0.1925638236278404`", ",", "3.172077483377868`", ",", 
       "0.030644598758412977`", ",", "0.9803085988716782`", ",", 
       "0.875326409629076`", ",", "0.5489970615034699`", ",", 
       "0.4213559070823191`", ",", "63.50782532256897`", ",", 
       "0.15909673801152152`", ",", "757.7936027644167`"}], "}"}], ",", 
     RowBox[{"{", 
      RowBox[{
      "0.09418442467434818`", ",", "0.6452011369781001`", ",", 
       "0.05468238280755824`", ",", "1.1696403162883113`", ",", 
       "0.9269902181221603`", ",", "0.5827207204052004`", ",", 
       "0.0480602677307661`", ",", "155.50909202321085`", ",", 
       "0.17256127653904146`", ",", "540.5740309875913`"}], "}"}], ",", 
     RowBox[{"{", 
      RowBox[{
      "0.05187445469191648`", ",", "2.8967354683291404`", ",", 
       "0.05468134937388834`", ",", "1.0272048159360176`", ",", 
       "0.32845734934833803`", ",", "0.591187325659497`", ",", 
       "0.3107635049414343`", ",", "481.6720966539763`", ",", 
       "0.2446670824913575`", ",", "391.7749895365258`"}], "}"}], ",", 
     RowBox[{"{", 
      RowBox[{
      "0.08569179084998313`", ",", "1.8355994610956383`", ",", 
       "0.09902879473840677`", ",", "1.0426364128937085`", ",", 
       "0.046121645528780064`", ",", "0.5970016999064142`", ",", 
       "0.04585616299575304`", ",", "1326.7471633941773`", ",", 
       "0.1575248274172592`", ",", "749.1145234256358`"}], "}"}], ",", 
     RowBox[{"{", 
      RowBox[{
      "0.24342030247616103`", ",", "3.756945920144269`", ",", 
       "0.048201731449734615`", ",", "0.8715075343316259`", ",", 
       "0.6190895848455991`", ",", "0.19127133299748744`", ",", 
       "0.06855426679028909`", ",", "1305.765466028692`", ",", 
       "0.23417008838782194`", ",", "415.6502949437222`"}], "}"}], ",", 
     RowBox[{"{", 
      RowBox[{
      "0.19292203783708667`", ",", "3.220432103715133`", ",", 
       "0.09761210999008452`", ",", "1.3591272090173214`", ",", 
       "0.14186149659118774`", ",", "0.4413360685039047`", ",", 
       "0.010167923556678914`", ",", "131.42190006936238`", ",", 
       "0.24362820427309634`", ",", "380.03821419833645`"}], "}"}], ",", 
     RowBox[{"{", 
      RowBox[{
      "0.1897036930032619`", ",", "1.8964339581865879`", ",", 
       "0.059440108944421456`", ",", "1.1142569288613073`", ",", 
       "0.15129145170580593`", ",", "0.3833845599206046`", ",", 
       "0.05519372846185666`", ",", "4558.979306456515`", ",", 
       "0.013937979989310956`", ",", "207.93733592881284`"}], "}"}], ",", 
     RowBox[{"{", 
      RowBox[{
      "0.21229489496584697`", ",", "2.877170935416972`", ",", 
       "0.0852716204718659`", ",", "1.187802399588918`", ",", 
       "0.766747964989742`", ",", "0.2056469011396459`", ",", 
       "0.2516666100392663`", ",", "249.75546686829057`", ",", 
       "0.04381049946278048`", ",", "453.1293949612376`"}], "}"}], ",", 
     RowBox[{"{", 
      RowBox[{
      "0.18727208406868906`", ",", "0.5920853885729089`", ",", 
       "0.00310465950751313`", ",", "1.4761651930790642`", ",", 
       "0.9879910194473076`", ",", "0.4582425433815992`", ",", 
       "0.1348498167291504`", ",", "1379.8554077407293`", ",", 
       "0.19832956659061096`", ",", "601.2373424307469`"}], "}"}], ",", 
     RowBox[{"{", 
      RowBox[{
      "0.21303838080640486`", ",", "3.716490082492431`", ",", 
       "0.06530590830455278`", ",", "1.2455728623234372`", ",", 
       "0.6800061917252811`", ",", "0.3355795794234222`", ",", 
       "0.014627505674034404`", ",", "79.98307290173638`", ",", 
       "0.017560362469609708`", ",", "213.93067315001346`"}], "}"}], ",", 
     RowBox[{"{", 
      RowBox[{
      "0.06263632603162816`", ",", "3.088015470379359`", ",", 
       "0.06468478054731996`", ",", "0.9840993814948887`", ",", 
       "0.7841919183884491`", ",", "0.464604288151068`", ",", 
       "0.01258311092046284`", ",", "1881.0148437864943`", ",", 
       "0.0609287237146911`", ",", "341.9306317400494`"}], "}"}], ",", 
     RowBox[{"{", 
      RowBox[{
      "0.1229419022884577`", ",", "0.42323948511603504`", ",", 
       "0.04401981826231521`", ",", "0.7802588542080802`", ",", 
       "0.3378063219388938`", ",", "0.28733129925219736`", ",", 
       "0.006237735142161048`", ",", "2301.7896008425946`", ",", 
       "0.1904542796497251`", ",", "972.0175866826189`"}], "}"}], ",", 
     RowBox[{"{", 
      RowBox[{
      "0.07173116327385964`", ",", "1.689724351901349`", ",", 
       "0.0333537565627478`", ",", "1.2797681367134839`", ",", 
       "0.19114975037520088`", ",", "0.541681437492502`", ",", 
       "0.35548681580819513`", ",", "4889.525485193395`", ",", 
       "0.07624198202888299`", ",", "255.7119735830849`"}], "}"}], ",", 
     RowBox[{"{", 
      RowBox[{
      "0.12377155914664595`", ",", "1.5057831665831483`", ",", 
       "0.02584787085922036`", ",", "1.3931245282333518`", ",", 
       "0.1751216551172583`", ",", "0.31643702992235223`", ",", 
       "0.006127436167226222`", ",", "3977.3695715719014`", ",", 
```
