## Supplementary material for "Mathematical Modeling Unveils Optimization Strategies for Targeted Radionuclide Therapy of Blood Cancers": Computational codes: 05-Multi-dose.nb (part 12 of 16)

```
       "0.19191205388712534`", ",", "489.96663345919205`"}], "}"}], ",", 
     RowBox[{"{", 
      RowBox[{
      "0.07922678243367776`", ",", "1.1007105803460338`", ",", 
       "0.0670178962975939`", ",", "1.3858977973939028`", ",", 
       "0.6913244964468961`", ",", "0.30596530488881035`", ",", 
       "0.03670449008923856`", ",", "722.5750280061836`", ",", 
       "0.1062965670986098`", ",", "454.2241152370099`"}], "}"}], ",", 
     RowBox[{"{", 
      RowBox[{
      "0.13900795297527618`", ",", "3.9726186574282156`", ",", 
       "0.014365558963868033`", ",", "0.9387566245260975`", ",", 
       "0.7733911807172529`", ",", "0.2901636804835216`", ",", 
       "0.022925433557643798`", ",", "983.22576571694`", ",", 
       "0.10414701635541929`", ",", "690.7271079642408`"}], "}"}], ",", 
     RowBox[{"{", 
      RowBox[{
      "0.06983492300698985`", ",", "1.9811052508516296`", ",", 
       "0.015092410881193086`", ",", "1.3035668919937708`", ",", 
       "0.40820708656243165`", ",", "0.31349067656511853`", ",", 
       "0.03294127758239607`", ",", "588.7480044888102`", ",", 
       "0.2032334347292173`", ",", "447.9335749964651`"}], "}"}], ",", 
     RowBox[{"{", 
      RowBox[{
      "0.05248318477610414`", ",", "2.804613750674261`", ",", 
       "0.003640346777431844`", ",", "1.3628720468665754`", ",", 
       "0.1995299750560573`", ",", "0.4294363076423442`", ",", 
       "0.007453829399752168`", ",", "688.7688808168017`", ",", 
       "0.24854011257885444`", ",", "913.0182165489159`"}], "}"}], ",", 
     RowBox[{"{", 
      RowBox[{
      "0.22482399322255875`", ",", "3.3120245448192804`", ",", 
       "0.03927421614929747`", ",", "1.1730261223962148`", ",", 
       "0.8102112515480973`", ",", "0.5310384924975508`", ",", 
       "0.021360928541744394`", ",", "935.9962133496834`", ",", 
       "0.022365336640988054`", ",", "615.9503154198303`"}], "}"}], ",", 
     RowBox[{"{", 
      RowBox[{
      "0.14054031835314812`", ",", "1.0862525764402395`", ",", 
       "0.03495957467986743`", ",", "1.4989441459825807`", ",", 
       "0.9776070717717082`", ",", "0.31123951873946865`", ",", 
       "0.005138607602622309`", ",", "2625.434021720543`", ",", 
       "0.07843546140834678`", ",", "537.9180477646557`"}], "}"}], ",", 
     RowBox[{"{", 
      RowBox[{
      "0.12045530385052439`", ",", "0.5766797014120977`", ",", 
       "0.026639235327100757`", ",", "0.9789792038223954`", ",", 
       "0.1966739314900421`", ",", "0.3703973027163936`", ",", 
       "0.058252148400224385`", ",", "4908.720210074871`", ",", 
       "0.20113853341018156`", ",", "829.8609278324832`"}], "}"}], ",", 
     RowBox[{"{", 
      RowBox[{
      "0.2466711089217451`", ",", "3.818653323688843`", ",", 
       "0.022826073218276496`", ",", "0.9885944445220116`", ",", 
       "0.08478033040666122`", ",", "0.24831675766148897`", ",", 
       "0.052212022498056836`", ",", "61.098852909743506`", ",", 
       "0.07219665114050788`", ",", "854.0668809251908`"}], "}"}], ",", 
     RowBox[{"{", 
      RowBox[{
      "0.2622407564991055`", ",", "2.390608019262051`", ",", 
       "0.06092577106875352`", ",", "1.4943502181005281`", ",", 
       "0.48817005604720776`", ",", "0.5989574618060204`", ",", 
       "0.0663716035556017`", ",", "59.28691333172426`", ",", 
       "0.07923371737796253`", ",", "663.2501758461839`"}], "}"}], ",", 
     RowBox[{"{", 
      RowBox[{
      "0.04240892049220529`", ",", "3.585324421001501`", ",", 
       "0.06559550484561946`", ",", "1.4902471895373985`", ",", 
       "0.5553889156366423`", ",", "0.6483753523879463`", ",", 
       "0.007118840678651323`", ",", "2218.8393261162782`", ",", 
       "0.011166606091999653`", ",", "925.472456163056`"}], "}"}], ",", 
     RowBox[{"{", 
      RowBox[{
      "0.139826903045498`", ",", "1.6937551480709319`", ",", 
       "0.08421189687207545`", ",", "1.1119195234296138`", ",", 
       "0.8823668491031473`", ",", "0.5196063483063849`", ",", 
       "0.09432450978517919`", ",", "330.21686735744527`", ",", 
       "0.2294519472818627`", ",", "332.35073177164196`"}], "}"}], ",", 
     RowBox[{"{", 
      RowBox[{
      "0.14802078413209885`", ",", "1.733603865107586`", ",", 
       "0.05101449210330218`", ",", "0.9572479232347667`", ",", 
       "0.5675011406257902`", ",", "0.3885036693205801`", ",", 
       "0.29314426920759284`", ",", "2048.9810499540877`", ",", 
       "0.14325997637273158`", ",", "127.28328705485782`"}], "}"}], ",", 
     RowBox[{"{", 
      RowBox[{
      "0.09351974409461145`", ",", "1.9687875339139866`", ",", 
       "0.015572094311755826`", ",", "0.9484499792232198`", ",", 
       "0.5844423119728932`", ",", "0.5819082431078818`", ",", 
       "0.2373776682556218`", ",", "112.86193139612024`", ",", 
       "0.23719097877429007`", ",", "229.2738627795444`"}], "}"}], ",", 
     RowBox[{"{", 
      RowBox[{
      "0.1102903206501954`", ",", "3.0454263679631577`", ",", 
       "0.04069331752982141`", ",", "0.9534089355456694`", ",", 
       "0.7297525123381821`", ",", "0.6576008896160583`", ",", 
       "0.013329813923119783`", ",", "1715.4779634820493`", ",", 
       "0.02214911406080483`", ",", "227.88476662786474`"}], "}"}], ",", 
     RowBox[{"{", 
      RowBox[{
      "0.05909859147151786`", ",", "3.30435803161393`", ",", 
       "0.029336284768972404`", ",", "0.9231466780747943`", ",", 
       "0.9623144707471962`", ",", "0.37803674309323987`", ",", 
       "0.04397572398478963`", ",", "3067.5791243622793`", ",", 
       "0.057241291718842735`", ",", "398.5949730494525`"}], "}"}], ",", 
     RowBox[{"{", 
      RowBox[{
      "0.17398185963078006`", ",", "0.47005124431733236`", ",", 
       "0.09389471888393235`", ",", "1.232881569185857`", ",", 
       "0.49856219410777936`", ",", "0.4191945121229328`", ",", 
       "0.14050812071087648`", ",", "190.8204082787259`", ",", 
       "0.22639026429089515`", ",", "506.13435159524533`"}], "}"}], ",", 
     RowBox[{"{", 
      RowBox[{
      "0.05155342181122552`", ",", "1.5581409866760865`", ",", 
       "0.0691893121207933`", ",", "1.3639899124520563`", ",", 
       "0.2080210727331211`", ",", "0.429465542144159`", ",", 
       "0.08260476334651806`", ",", "246.4705132305552`", ",", 
       "0.16650171241851036`", ",", "476.3403890303273`"}], "}"}], ",", 
     RowBox[{"{", 
      RowBox[{
      "0.04071142279712078`", ",", "2.1496023906791892`", ",", 
       "0.08531567546447687`", ",", "0.9683458228368205`", ",", 
       "0.49038233136090126`", ",", "0.6235182579165484`", ",", 
       "0.07161574481597612`", ",", "131.50858611951176`", ",", 
       "0.19699207630915766`", ",", "596.6367875356493`"}], "}"}], ",", 
     RowBox[{"{", 
      RowBox[{
      "0.06590056983751874`", ",", "3.9638284260232943`", ",", 
       "0.016048742823094812`", ",", "1.3783253378441898`", ",", 
       "0.24532119252948448`", ",", "0.3220387333596423`", ",", 
       "0.016945992465929767`", ",", "2197.071659291998`", ",", 
       "0.010352607682042353`", ",", "236.6421867279362`"}], "}"}], ",", 
     RowBox[{"{", 
      RowBox[{
      "0.26325550998326586`", ",", "0.661917211789294`", ",", 
       "0.026986149925021862`", ",", "1.002112989283701`", ",", 
       "0.06554947180049209`", ",", "0.6994424736047835`", ",", 
       "0.005881514200787017`", ",", "211.33538862145804`", ",", 
       "0.24482509012686327`", ",", "303.2466877164689`"}], "}"}], ",", 
     RowBox[{"{", 
      RowBox[{
      "0.26127356110524397`", ",", "1.329573031379259`", ",", 
       "0.07977956036816294`", ",", "1.2076717867972873`", ",", 
       "0.5921373287024636`", ",", "0.41816652735672233`", ",", 
       "0.022774959106689946`", ",", "64.98766538013531`", ",", 
       "0.19432837274522574`", ",", "259.57035925631845`"}], "}"}], ",", 
     RowBox[{"{", 
      RowBox[{
      "0.2602155506169461`", ",", "3.5506896347378634`", ",", 
       "0.022465629838975154`", ",", "0.8509530374249318`", ",", 
       "0.7983914367554696`", ",", "0.2578474320630234`", ",", 
       "0.011809304810800692`", ",", "142.12037985462777`", ",", 
       "0.1698027140526227`", ",", "698.002014936651`"}], "}"}], ",", 
     RowBox[{"{", 
      RowBox[{
      "0.06365047180104016`", ",", "3.416188751455385`", ",", 
       "0.03523713957757545`", ",", "1.0192452557682743`", ",", 
       "0.8469643727981293`", ",", "0.5498369694104505`", ",", 
       "0.18294125259438154`", ",", "1018.12440025711`", ",", 
       "0.11189348348403971`", ",", "231.55349754949057`"}], "}"}], ",", 
     RowBox[{"{", 
      RowBox[{
      "0.20010483475430668`", ",", "2.008655229618358`", ",", 
       "0.06224827434543773`", ",", "0.7776282320212735`", ",", 
       "0.6157609854264054`", ",", "0.25612002607302176`", ",", 
       "0.16950601491382145`", ",", "2258.159167246791`", ",", 
       "0.12768932854616544`", ",", "318.9473026654234`"}], "}"}], ",", 
     RowBox[{"{", 
      RowBox[{
      "0.04033357276115293`", ",", "3.365035676090897`", ",", 
       "0.05992514630623122`", ",", "1.1732918415280658`", ",", 
       "0.196311756799749`", ",", "0.30038372703117333`", ",", 
       "0.16280533449388682`", ",", "87.04220764531692`", ",", 
       "0.23496316330764122`", ",", "283.48137514032834`"}], "}"}], ",", 
     RowBox[{"{", 
      RowBox[{
      "0.1509427023460006`", ",", "2.3319882937767247`", ",", 
       "0.018731546174507247`", ",", "1.0584311371273147`", ",", 
       "0.6567026163933902`", ",", "0.6265947759038382`", ",", 
       "0.06164026490982475`", ",", "1022.7891111424142`", ",", 
       "0.1688287319736977`", ",", "154.17413301109093`"}], "}"}], ",", 
     RowBox[{"{", 
      RowBox[{
      "0.12172292087124631`", ",", "2.8233234444817974`", ",", 
       "0.034053562361951124`", ",", "0.8588222796104166`", ",", 
       "0.9440480252161128`", ",", "0.6422691510398222`", ",", 
       "0.05980616075075349`", ",", "1021.745763820812`", ",", 
       "0.044168716180875034`", ",", "436.5175383363466`"}], "}"}], ",", 
     RowBox[{"{", 
      RowBox[{
      "0.10332818067094146`", ",", "3.3200182476314417`", ",", 
       "0.013797086337646878`", ",", "1.2403231995339712`", ",", 
       "0.8068678048493421`", ",", "0.31817454060495975`", ",", 
       "0.03466270708497138`", ",", "224.98168772666384`", ",", 
       "0.18064139380974548`", ",", "882.0488176741194`"}], "}"}], ",", 
     RowBox[{"{", 
      RowBox[{
      "0.06283595024068839`", ",", "1.3516727681414702`", ",", 
       "0.052426747231404766`", ",", "0.8261017998522725`", ",", 
       "0.2587281077553354`", ",", "0.25782009716699184`", ",", 
       "0.4461332906525768`", ",", "78.37105686956872`", ",", 
       "0.05053665990821049`", ",", "454.91374396216366`"}], "}"}], ",", 
     RowBox[{"{", 
      RowBox[{
      "0.26061686002038464`", ",", "0.9197100483832488`", ",", 
       "0.09424919710819697`", ",", "1.2431276888944953`", ",", 
       "0.03523684950904893`", ",", "0.6986561589310964`", ",", 
       "0.46987667183492504`", ",", "257.0362567649576`", ",", 
       "0.16991196769780592`", ",", "326.7794760540163`"}], "}"}], ",", 
     RowBox[{"{", 
      RowBox[{
      "0.2589743226453006`", ",", "2.4967568849644275`", ",", 
       "0.07508840824492798`", ",", "0.781034619960081`", ",", 
       "0.38459790960215257`", ",", "0.18475383400796352`", ",", 
       "0.10416671513341536`", ",", "3175.918867658944`", ",", 
       "0.2205445770390796`", ",", "431.51407680934443`"}], "}"}], ",", 
     RowBox[{"{", 
      RowBox[{
      "0.1822125191728448`", ",", "0.53967615378293`", ",", 
       "0.06140923587336875`", ",", "0.9836246668356532`", ",", 
       "0.5663752339069781`", ",", "0.6127333889317503`", ",", 
       "0.015376137369944434`", ",", "4374.881958546335`", ",", 
       "0.1720894071809011`", ",", "902.0125127914057`"}], "}"}], ",", 
     RowBox[{"{", 
      RowBox[{
      "0.20287638930589763`", ",", "1.8511964408244932`", ",", 
       "0.020237031457082787`", ",", "0.9096848496624212`", ",", 
       "0.22198223428443487`", ",", "0.15744015403827616`", ",", 
       "0.17491779271673957`", ",", "2922.9247864169292`", ",", 
       "0.14133268345189937`", ",", "866.3466773010839`"}], "}"}], ",", 
     RowBox[{"{", 
      RowBox[{
      "0.17277183156190062`", ",", "1.3838708180759518`", ",", 
       "0.01858178773758265`", ",", "1.4265746785083109`", ",", 
       "0.6133308818390555`", ",", "0.6532402234702124`", ",", 
       "0.07637848286373418`", ",", "1061.2255229483176`", ",", 
       "0.23800513499817172`", ",", "715.6629218234075`"}], "}"}], ",", 
     RowBox[{"{", 
      RowBox[{
      "0.22973167487200014`", ",", "3.4630938101482327`", ",", 
       "0.058480370100327285`", ",", "1.2645217042191328`", ",", 
       "0.6981417065741804`", ",", "0.542170464886519`", ",", 
       "0.006546556460297805`", ",", "74.23410585835131`", ",", 
       "0.017772563055006546`", ",", "241.35868804813666`"}], "}"}], ",", 
     RowBox[{"{", 
      RowBox[{
      "0.17947546203746156`", ",", "1.7068442534238697`", ",", 
       "0.04056609287799669`", ",", "1.1830573633622712`", ",", 
       "0.6640874832688464`", ",", "0.42001594980708057`", ",", 
       "0.21752981815857997`", ",", "97.3204887238174`", ",", 
       "0.050533940181592796`", ",", "409.66978902022663`"}], "}"}], ",", 
     RowBox[{"{", 
      RowBox[{
      "0.08473729051323187`", ",", "1.7479721342100945`", ",", 
       "0.06355457932773143`", ",", "0.8574963830627491`", ",", 
       "0.22245663004688998`", ",", "0.4791593777006873`", ",", 
       "0.28265674645892613`", ",", "4498.232223037125`", ",", 
       "0.17673010273241208`", ",", "336.2131425839168`"}], "}"}], ",", 
     RowBox[{"{", 
      RowBox[{
      "0.20435672898605034`", ",", "2.6117732980489388`", ",", 
       "0.03475265809490025`", ",", "0.976265205498944`", ",", 
       "0.85216518519733`", ",", "0.548618924239519`", ",", 
       "0.2709183052632252`", ",", "155.3772460870891`", ",", 
       "0.021213370069483317`", ",", "486.638902544934`"}], "}"}], ",", 
     RowBox[{"{", 
      RowBox[{
      "0.2230119008971858`", ",", "0.6358954372186516`", ",", 
       "0.03489317261697556`", ",", "0.8021667773970862`", ",", 
       "0.7799870633314419`", ",", "0.372553704845368`", ",", 
       "0.3954953790403783`", ",", "3708.9097099582787`", ",", 
       "0.06863756553832256`", ",", "831.4592304552722`"}], "}"}], ",", 
     RowBox[{"{", 
      RowBox[{
      "0.13277530106525864`", ",", "3.102992336174254`", ",", 
       "0.0810346296150594`", ",", "1.417175031427167`", ",", 
       "0.04111047270929191`", ",", "0.577719723059283`", ",", 
       "0.25840948246645284`", ",", "1582.3635767727842`", ",", 
       "0.11281028363913381`", ",", "572.0784651822191`"}], "}"}], ",", 
     RowBox[{"{", 
      RowBox[{
      "0.17721564666118195`", ",", "2.3073681400537707`", ",", 
       "0.06977110969724436`", ",", "1.4389124933186648`", ",", 
       "0.06511833232445241`", ",", "0.5785856768063609`", ",", 
       "0.024382684167548917`", ",", "50.72398143128576`", ",", 
       "0.15027785530459653`", ",", "471.87731805197507`"}], "}"}], ",", 
     RowBox[{"{", 
      RowBox[{
      "0.2532195731000343`", ",", "2.951680905930308`", ",", 
       "0.08243784959141458`", ",", "1.063512245713839`", ",", 
       "0.13059994709602862`", ",", "0.20280590336854443`", ",", 
       "0.2607392691737333`", ",", "517.660101290023`", ",", 
       "0.077733893061395`", ",", "364.603949151811`"}], "}"}], ",", 
     RowBox[{"{", 
      RowBox[{
      "0.11562259606165537`", ",", "2.075988177277`", ",", 
       "0.03552939359394358`", ",", "1.0857990592224895`", ",", 
       "0.7681961757441904`", ",", "0.6605331614852874`", ",", 
       "0.15159919874130345`", ",", "3296.1941609770115`", ",", 
       "0.07746882734639965`", ",", "160.02380566717028`"}], "}"}], ",", 
     RowBox[{"{", 
      RowBox[{
      "0.16010263731321916`", ",", "1.8512370146128028`", ",", 
       "0.08948994106153972`", ",", "1.0065876584784161`", ",", 
       "0.31909081739901013`", ",", "0.6055123683081534`", ",", 
       "0.027623148293597768`", ",", "400.21848632042986`", ",", 
       "0.19838189450352378`", ",", "329.78449858468684`"}], "}"}], ",", 
     RowBox[{"{", 
      RowBox[{
      "0.25703658745875196`", ",", "2.3078283713322856`", ",", 
       "0.021362941537208063`", ",", "1.2100220391878165`", ",", 
       "0.8787828002021987`", ",", "0.2513644151003869`", ",", 
       "0.024289521781396636`", ",", "68.1341971888039`", ",", 
       "0.24810809198178096`", ",", "481.51760126235956`"}], "}"}], ",", 
     RowBox[{"{", 
      RowBox[{
      "0.2455904611014849`", ",", "3.7571997349914916`", ",", 
       "0.09211738529180043`", ",", "1.4019497765522448`", ",", 
       "0.6695611235062522`", ",", "0.6602799476916219`", ",", 
       "0.04340955542197445`", ",", "856.0993716100127`", ",", 
       "0.15292526713206545`", ",", "529.9607802643166`"}], "}"}], ",", 
     RowBox[{"{", 
      RowBox[{
      "0.059696149748876604`", ",", "1.688845353034914`", ",", 
       "0.009294581379800135`", ",", "1.2433968456838194`", ",", 
       "0.3929448551213022`", ",", "0.4749866039118191`", ",", 
       "0.025863060541790456`", ",", "192.8417865287921`", ",", 
       "0.09839655966119532`", ",", "364.5695918572345`"}], "}"}], ",", 
     RowBox[{"{", 
      RowBox[{
      "0.09761501672592626`", ",", "1.3774481728994479`", ",", 
       "0.0397488421074619`", ",", "1.4571532371767337`", ",", 
       "0.8600435797101407`", ",", "0.37053809894631096`", ",", 
       "0.30839879803159215`", ",", "1053.3603252171624`", ",", 
       "0.09829081378486954`", ",", "314.7778202000868`"}], "}"}], ",", 
     RowBox[{"{", 
      RowBox[{
      "0.22092704028098814`", ",", "0.8304263766325484`", ",", 
       "0.048201718626776184`", ",", "1.203623675331191`", ",", 
       "0.2935636564899402`", ",", "0.4030249377909366`", ",", 
       "0.033061104251936244`", ",", "4358.833221490219`", ",", 
       "0.15893421696064525`", ",", "180.8709305853121`"}], "}"}], ",", 
     RowBox[{"{", 
      RowBox[{
      "0.13823492725556935`", ",", "1.1413185260053824`", ",", 
       "0.06971384118788397`", ",", "1.3157780297053645`", ",", 
       "0.6082014740714308`", ",", "0.31531914337240985`", ",", 
       "0.005597926269123681`", ",", "97.23206007061579`", ",", 
       "0.1162100716591018`", ",", "522.6554437517659`"}], "}"}], ",", 
     RowBox[{"{", 
      RowBox[{
      "0.14416900464242904`", ",", "2.543812431689566`", ",", 
       "0.010106655971553415`", ",", "0.8969401222383744`", ",", 
       "0.4328515562362101`", ",", "0.20360668938810977`", ",", 
       "0.2923006645347409`", ",", "1178.8843718309924`", ",", 
       "0.20797847649312406`", ",", "120.9186114906668`"}], "}"}], ",", 
     RowBox[{"{", 
      RowBox[{
      "0.2133877273723686`", ",", "0.8490524254535732`", ",", 
       "0.08700555866439949`", ",", "1.2062638954363991`", ",", 
       "0.6738638517009694`", ",", "0.46997962516177505`", ",", 
       "0.06892379315565185`", ",", "1349.9514731760883`", ",", 
       "0.09645636257209894`", ",", "836.2941738998895`"}], "}"}], ",", 
     RowBox[{"{", 
      RowBox[{
      "0.0539089201271194`", ",", "1.0364880092644801`", ",", 
       "0.016154417078585476`", ",", "0.8886530805439552`", ",", 
       "0.3168467801118968`", ",", "0.15642019482584735`", ",", 
       "0.006844524019875138`", ",", "85.57714734356885`", ",", 
       "0.01991933931946757`", ",", "258.3461272090961`"}], "}"}], ",", 
     RowBox[{"{", 
      RowBox[{
      "0.2715756156789369`", ",", "1.5445757615325304`", ",", 
       "0.00421616582195627`", ",", "1.159485102317175`", ",", 
       "0.4702357167765736`", ",", "0.34737964168870006`", ",", 
       "0.496052684967637`", ",", "300.35079175305486`", ",", 
       "0.1259406113194213`", ",", "781.8522906262123`"}], "}"}], ",", 
     RowBox[{"{", 
      RowBox[{
      "0.04827287438408412`", ",", "1.8515860963247066`", ",", 
       "0.07692111119618293`", ",", "1.2774889475291031`", ",", 
       "0.32248502080707353`", ",", "0.20234972534433104`", ",", 
       "0.01272417451099904`", ",", "140.98466458635835`", ",", 
       "0.11366894324343613`", ",", "273.5929992840893`"}], "}"}], ",", 
     RowBox[{"{", 
      RowBox[{
      "0.2554976820569969`", ",", "2.4378755210159753`", ",", 
       "0.04254022762089836`", ",", "0.8817958104635948`", ",", 
       "0.692204018420977`", ",", "0.4234476557446073`", ",", 
       "0.007554290015778277`", ",", "79.39858197716293`", ",", 
       "0.11447843867339091`", ",", "117.82612509068677`"}], "}"}], ",", 
     RowBox[{"{", 
      RowBox[{
      "0.2760063677033659`", ",", "1.2105198937059631`", ",", 
       "0.067224388891334`", ",", "0.9988908925658994`", ",", 
       "0.9019281244861579`", ",", "0.67284715505845`", ",", 
       "0.007365273847592193`", ",", "2972.356277007087`", ",", 
       "0.06361067504455276`", ",", "438.4208211463028`"}], "}"}], ",", 
     RowBox[{"{", 
      RowBox[{
      "0.23497331294207247`", ",", "2.932797407682453`", ",", 
       "0.022597452058598203`", ",", "0.9589743833470734`", ",", 
       "0.1667506323796748`", ",", "0.3129991011881105`", ",", 
       "0.05276499482811941`", ",", "99.75864289244342`", ",", 
       "0.09875437541358872`", ",", "580.7218610046771`"}], "}"}], ",", 
     RowBox[{"{", 
      RowBox[{
      "0.0552957146577317`", ",", "0.9263334676885089`", ",", 
       "0.05382222458972377`", ",", "1.1846475829708125`", ",", 
       "0.6978145776046678`", ",", "0.40095280794552435`", ",", 
       "0.14194113807951353`", ",", "67.36725348197879`", ",", 
       "0.21539237947591866`", ",", "912.2514050198081`"}], "}"}], ",", 
     RowBox[{"{", 
      RowBox[{
      "0.08596797992646615`", ",", "2.89469532919738`", ",", 
       "0.0723374629314705`", ",", "1.412708246795334`", ",", 
       "0.2707681400237405`", ",", "0.659961029627586`", ",", 
       "0.1545447128013493`", ",", "953.1432644930773`", ",", 
       "0.14443128680071893`", ",", "294.4093465447068`"}], "}"}], ",", 
     RowBox[{"{", 
      RowBox[{
      "0.26579336742267545`", ",", "2.150651278297752`", ",", 
       "0.09864009518921925`", ",", "1.381049269309322`", ",", 
       "0.7824667408282995`", ",", "0.6485863724693819`", ",", 
       "0.1346970994193899`", ",", "71.41513724603877`", ",", 
       "0.04324969499825426`", ",", "231.68375988200472`"}], "}"}], ",", 
     RowBox[{"{", 
      RowBox[{
      "0.07893352000042303`", ",", "0.9269382255330783`", ",", 
       "0.07450960524320785`", ",", "1.192225010506579`", ",", 
       "0.29981085040929156`", ",", "0.20655660387273633`", ",", 
       "0.005195235752158478`", ",", "3935.7899816629233`", ",", 
       "0.09905090934440974`", ",", "552.2915075373634`"}], "}"}], ",", 
     RowBox[{"{", 
      RowBox[{
      "0.13874147069686438`", ",", "0.4677020963588703`", ",", 
       "0.06081979667173851`", ",", "1.4293968405810138`", ",", 
       "0.04489099618087722`", ",", "0.600807000017457`", ",", 
       "0.1990035962891371`", ",", "80.51094589303605`", ",", 
       "0.24671702535367518`", ",", "538.9722201215866`"}], "}"}], ",", 
     RowBox[{"{", 
      RowBox[{
      "0.2700245759823924`", ",", "1.083893289879918`", ",", 
       "0.062021204290361266`", ",", "1.2005471238256362`", ",", 
       "0.792954755831037`", ",", "0.39473782087530096`", ",", 
       "0.17457967683710685`", ",", "279.6749633279759`", ",", 
       "0.14741868150066417`", ",", "148.434091412925`"}], "}"}], ",", 
     RowBox[{"{", 
      RowBox[{
      "0.23474828628269123`", ",", "1.725907115336116`", ",", 
       "0.012821406564911335`", ",", "0.8070142233189552`", ",", 
       "0.4777555512453826`", ",", "0.4076167331863103`", ",", 
       "0.015638133522482764`", ",", "120.11394196884895`", ",", 
       "0.019548998977537424`", ",", "892.9399386284366`"}], "}"}], ",", 
     RowBox[{"{", 
      RowBox[{
      "0.09165311999697207`", ",", "1.4061679173562647`", ",", 
       "0.03309545344659714`", ",", "0.9052080425177362`", ",", 
       "0.22786616586188102`", ",", "0.16948939359836301`", ",", 
       "0.041478452818892154`", ",", "78.37706796679595`", ",", 
       "0.1493801427638014`", ",", "220.7559134640384`"}], "}"}], ",", 
     RowBox[{"{", 
      RowBox[{
      "0.04235508864011306`", ",", "1.3060003486013567`", ",", 
       "0.08466697376486561`", ",", "0.8479712158967934`", ",", 
       "0.3936959911899278`", ",", "0.2088063088308738`", ",", 
       "0.017308803394347618`", ",", "4694.788266429514`", ",", 
       "0.026439759379240313`", ",", "433.9918956105633`"}], "}"}], ",", 
     RowBox[{"{", 
      RowBox[{
      "0.2651923586966664`", ",", "3.8881876111766713`", ",", 
       "0.0350309847210708`", ",", "0.9591171183376157`", ",", 
       "0.9954879310389926`", ",", "0.5341580610877573`", ",", 
       "0.0817474157614525`", ",", "113.37527000346847`", ",", 
       "0.1996829793433833`", ",", "201.49628341235228`"}], "}"}], ",", 
     RowBox[{"{", 
      RowBox[{
      "0.2787517386498274`", ",", "1.5890965688604197`", ",", 
       "0.014994826667312413`", ",", "0.9487067103902393`", ",", 
       "0.03893198736235193`", ",", "0.2195801988959788`", ",", 
       "0.313478573421096`", ",", "168.03485395038084`", ",", 
       "0.026460496970460712`", ",", "626.9887607453275`"}], "}"}], ",", 
     RowBox[{"{", 
      RowBox[{
      "0.08753933430632788`", ",", "0.6662218380744758`", ",", 
       "0.010717888122421044`", ",", "0.8318793084446489`", ",", 
       "0.9074866505690673`", ",", "0.6370551722773192`", ",", 
       "0.05914667212913143`", ",", "92.90178750054149`", ",", 
       "0.041267271127747585`", ",", "531.582902194676`"}], "}"}], ",", 
     RowBox[{"{", 
      RowBox[{
      "0.254499813976234`", ",", "2.1602436577244424`", ",", 
       "0.0772554574037915`", ",", "1.3316064464046935`", ",", 
       "0.367293601649199`", ",", "0.4330751915150024`", ",", 
       "0.012004917841621048`", ",", "4701.7880352079455`", ",", 
       "0.15735639832958048`", ",", "710.0683407032234`"}], "}"}], ",", 
     RowBox[{"{", 
      RowBox[{
      "0.1501371731881197`", ",", "3.5104518987365614`", ",", 
       "0.03585463368506289`", ",", "1.1463465777386583`", ",", 
       "0.5443112287696148`", ",", "0.3949552428603267`", ",", 
       "0.04879115335558662`", ",", "259.24478342917615`", ",", 
       "0.1285655725832237`", ",", "162.3475385554764`"}], "}"}], ",", 
     RowBox[{"{", 
      RowBox[{
      "0.14482453276755702`", ",", "3.3636104411839076`", ",", 
       "0.038458077364182566`", ",", "1.197124661291601`", ",", 
       "0.4328455972778613`", ",", "0.3205266052041652`", ",", 
       "0.010337491367857544`", ",", "172.8822485760027`", ",", 
       "0.1748531192873402`", ",", "294.504606203127`"}], "}"}], ",", 
     RowBox[{"{", 
      RowBox[{
      "0.1729081128249474`", ",", "3.4171958647256986`", ",", 
       "0.09736003964750388`", ",", "1.3614201648251067`", ",", 
       "0.8114455381033425`", ",", "0.2740485642532573`", ",", 
       "0.10719777411327538`", ",", "697.2636909321262`", ",", 
       "0.16794794102451832`", ",", "169.68999987903217`"}], "}"}], ",", 
     RowBox[{"{", 
      RowBox[{
      "0.06017132640138534`", ",", "2.551705655373457`", ",", 
       "0.098001989150616`", ",", "1.2777770866301428`", ",", 
       "0.33103821819782686`", ",", "0.42457056361391154`", ",", 
       "0.3044012087125646`", ",", "128.19341360646206`", ",", 
       "0.23285467527685833`", ",", "861.6547556863932`"}], "}"}], ",", 
     RowBox[{"{", 
      RowBox[{
      "0.06838353005846232`", ",", "1.5583268641110415`", ",", 
       "0.07074535929409585`", ",", "1.1186421654705394`", ",", 
       "0.17808501168205293`", ",", "0.6526418380839745`", ",", 
       "0.30389354478023717`", ",", "2253.855886651074`", ",", 
       "0.2140132420516081`", ",", "589.9585678536141`"}], "}"}], ",", 
     RowBox[{"{", 
      RowBox[{
      "0.045919511842929334`", ",", "2.3909808568887367`", ",", 
       "0.05197740517398504`", ",", "1.4076343252717902`", ",", 
       "0.4269585056408616`", ",", "0.672767818437489`", ",", 
       "0.14290256087662156`", ",", "365.93648706136383`", ",", 
       "0.2152208567065702`", ",", "325.8336782379203`"}], "}"}], ",", 
     RowBox[{"{", 
      RowBox[{
      "0.2110207852916774`", ",", "0.6269225337264532`", ",", 
       "0.060343077081531735`", ",", "1.2521859520371945`", ",", 
       "0.29021239339379945`", ",", "0.47386146148275243`", ",", 
       "0.1626064474205758`", ",", "445.43014573417435`", ",", 
       "0.07466666385442788`", ",", "270.0446625362414`"}], "}"}], ",", 
     RowBox[{"{", 
      RowBox[{
      "0.13913288219717507`", ",", "0.71598345975513`", ",", 
       "0.02918338476342825`", ",", "1.084418293337738`", ",", 
       "0.1601393499115018`", ",", "0.351547594930286`", ",", 
       "0.041991397294508556`", ",", "2091.889065193303`", ",", 
       "0.09601982280233712`", ",", "646.6328833508262`"}], "}"}], ",", 
     RowBox[{"{", 
      RowBox[{
      "0.2080876337219731`", ",", "2.734433706560215`", ",", 
       "0.0261030709279631`", ",", "1.338847931530077`", ",", 
       "0.982472586795901`", ",", "0.3916223755715482`", ",", 
       "0.018379378513228514`", ",", "98.65983909130968`", ",", 
       "0.11579954319108776`", ",", "761.345713618144`"}], "}"}], ",", 
     RowBox[{"{", 
      RowBox[{
      "0.19884229924079655`", ",", "3.7544266932443486`", ",", 
       "0.05306832500507259`", ",", "1.4048543300387752`", ",", 
       "0.1752488991857195`", ",", "0.2724812216186141`", ",", 
       "0.12261739216762069`", ",", "80.04459592601863`", ",", 
       "0.2028403340066654`", ",", "224.71523563844968`"}], "}"}], ",", 
     RowBox[{"{", 
      RowBox[{
      "0.09229081102449843`", ",", "0.41731444207519`", ",", 
       "0.09042236613704813`", ",", "1.4795137951182236`", ",", 
       "0.6627370782775894`", ",", "0.6415172939653717`", ",", 
       "0.007608010716527551`", ",", "62.09999691656457`", ",", 
       "0.17995756856061956`", ",", "974.7890405043591`"}], "}"}], ",", 
     RowBox[{"{", 
      RowBox[{
      "0.22753750499438513`", ",", "1.1094910684892056`", ",", 
       "0.06205079076485845`", ",", "1.3683254796121973`", ",", 
       "0.59456895101486`", ",", "0.6649055203122181`", ",", 
       "0.06079543818004673`", ",", "62.1436627548072`", ",", 
       "0.23424854868652234`", ",", "576.7021529851472`"}], "}"}], ",", 
     RowBox[{"{", 
      RowBox[{
      "0.07611810878804481`", ",", "2.417695097886692`", ",", 
       "0.008902516116383463`", ",", "1.17651838899742`", ",", 
       "0.8956068934881507`", ",", "0.1734469831112303`", ",", 
       "0.007686752240077523`", ",", "84.3504067614311`", ",", 
       "0.15979761325133707`", ",", "962.8822438221003`"}], "}"}], ",", 
     RowBox[{"{", 
      RowBox[{
      "0.14505993431662217`", ",", "3.1227268390818725`", ",", 
       "0.056275163136378696`", ",", "0.9590973923566892`", ",", 
       "0.13969476213382426`", ",", "0.20892815360032824`", ",", 
       "0.0531610997371578`", ",", "246.79786465887622`", ",", 
       "0.227047105813231`", ",", "454.33945080770786`"}], "}"}], ",", 
     RowBox[{"{", 
      RowBox[{
      "0.23654885566478462`", ",", "3.9241924925395733`", ",", 
       "0.03358528642939117`", ",", "1.3191430750498658`", ",", 
       "0.39258636888736453`", ",", "0.3377325502420989`", ",", 
       "0.025557835669326675`", ",", "93.73616135543377`", ",", 
       "0.1670083520090136`", ",", "309.9129735942125`"}], "}"}], ",", 
     RowBox[{"{", 
      RowBox[{
      "0.11070282825339567`", ",", "3.8334454078682603`", ",", 
       "0.07681857609135982`", ",", "0.8958554753360997`", ",", 
       "0.32396640927167897`", ",", "0.44194855743506667`", ",", 
       "0.2131540641524383`", ",", "1741.909189584937`", ",", 
       "0.022902468906996543`", ",", "670.3098695990176`"}], "}"}], ",", 
     RowBox[{"{", 
      RowBox[{
      "0.10170301352011679`", ",", "1.8752371643597758`", ",", 
       "0.03510782937111476`", ",", "1.3860933640706163`", ",", 
       "0.6474965074918984`", ",", "0.1594306933477596`", ",", 
       "0.37318794312281267`", ",", "201.47970914729365`", ",", 
       "0.22517965099104725`", ",", "283.6656714712788`"}], "}"}], ",", 
     RowBox[{"{", 
      RowBox[{
      "0.19274669213409934`", ",", "0.9288413277333225`", ",", 
       "0.038837310625680195`", ",", "1.3836847187363839`", ",", 
       "0.14968000832109252`", ",", "0.4232153388345993`", ",", 
       "0.01563322978668864`", ",", "922.263283889537`", ",", 
       "0.12359553135969004`", ",", "486.72903455727567`"}], "}"}], ",", 
     RowBox[{"{", 
      RowBox[{
      "0.06356535997519341`", ",", "2.311362126443121`", ",", 
       "0.07268080427945918`", ",", "1.2586315568490016`", ",", 
       "0.3763201304339143`", ",", "0.4384209659583461`", ",", 
       "0.006474182269401951`", ",", "4348.973288945735`", ",", 
       "0.17106111863805346`", ",", "281.3921070619326`"}], "}"}], ",", 
     RowBox[{"{", 
      RowBox[{
      "0.06831716410403144`", ",", "1.0015662947000914`", ",", 
       "0.06390469368977933`", ",", "0.8290508858928134`", ",", 
       "0.7249330951564277`", ",", "0.37450775838270167`", ",", 
       "0.3666941924999965`", ",", "191.80408739918798`", ",", 
       "0.153067071236483`", ",", "887.5069081464457`"}], "}"}], ",", 
     RowBox[{"{", 
      RowBox[{
      "0.1293750817503745`", ",", "3.1014207000970364`", ",", 
       "0.023014106546543296`", ",", "1.351810814205737`", ",", 
       "0.5054291062898795`", ",", "0.669566365984742`", ",", 
       "0.05376259966791126`", ",", "207.8155819891332`", ",", 
       "0.12505633467039579`", ",", "477.98997920694734`"}], "}"}], ",", 
     RowBox[{"{", 
      RowBox[{
      "0.22605177518456349`", ",", "2.2930688004852557`", ",", 
       "0.04762600540866055`", ",", "1.435285876756151`", ",", 
       "0.7544760534695125`", ",", "0.32613259549063545`", ",", 
       "0.008000490945700793`", ",", "658.1451070175192`", ",", 
       "0.1664301859365524`", ",", "397.6391494406913`"}], "}"}], ",", 
     RowBox[{"{", 
      RowBox[{
      "0.21478835126656415`", ",", "2.1859458812100163`", ",", 
       "0.0858199459854308`", ",", "0.993933836221133`", ",", 
       "0.013991965571371612`", ",", "0.25438763086955674`", ",", 
       "0.010673305721101622`", ",", "175.38786745903064`", ",", 
       "0.249124195297232`", ",", "141.44233499151147`"}], "}"}], ",", 
     RowBox[{"{", 
      RowBox[{
      "0.2524903538890303`", ",", "3.207130817880457`", ",", 
       "0.0760687494889642`", ",", "0.886811483661367`", ",", 
       "0.4861660798083616`", ",", "0.6820047923981643`", ",", 
       "0.01500874534183673`", ",", "477.62249790514926`", ",", 
       "0.21800800344067622`", ",", "582.3093284125088`"}], "}"}], ",", 
     RowBox[{"{", 
      RowBox[{
      "0.2673762141971479`", ",", "2.9843296894323084`", ",", 
       "0.06575888816802714`", ",", "1.4582777652181538`", ",", 
       "0.8424633965803163`", ",", "0.2888169272806542`", ",", 
       "0.017193087756165917`", ",", "1905.2031126287002`", ",", 
       "0.22394556493184148`", ",", "302.0798156952443`"}], "}"}], ",", 
     RowBox[{"{", 
      RowBox[{
      "0.0718648334935813`", ",", "0.9687764001979549`", ",", 
       "0.03778553570658904`", ",", "1.0685686917623896`", ",", 
       "0.8556706065609418`", ",", "0.5975957325406767`", ",", 
       "0.1005409517041212`", ",", "952.0313425448139`", ",", 
       "0.1102822616742215`", ",", "595.1450083064373`"}], "}"}], ",", 
     RowBox[{"{", 
      RowBox[{
      "0.15187564029414063`", ",", "2.880478775690314`", ",", 
       "0.004382096934887443`", ",", "1.4674879291008858`", ",", 
       "0.5009373487763229`", ",", "0.43891155488357636`", ",", 
       "0.3536287231064343`", ",", "240.19671819847136`", ",", 
       "0.18432705417277784`", ",", "919.7867146052535`"}], "}"}], ",", 
     RowBox[{"{", 
      RowBox[{
      "0.22049198023775118`", ",", "3.737295065096858`", ",", 
       "0.0901755947592022`", ",", "0.8260708286898752`", ",", 
       "0.9798021204432015`", ",", "0.3779284943750736`", ",", 
       "0.1710978537094571`", ",", "184.8847972532019`", ",", 
       "0.07398065840012735`", ",", "365.0355841401655`"}], "}"}], ",", 
     RowBox[{"{", 
      RowBox[{
      "0.07654850782489453`", ",", "2.4131335758873655`", ",", 
       "0.08059562189671154`", ",", "1.2322892164920185`", ",", 
       "0.6217255346992006`", ",", "0.4763260824504111`", ",", 
       "0.019197847472858853`", ",", "122.85370840033258`", ",", 
       "0.08071204068111693`", ",", "671.7123766572973`"}], "}"}], ",", 
     RowBox[{"{", 
      RowBox[{
      "0.2186000058002156`", ",", "1.674921415227379`", ",", 
       "0.04684927805332688`", ",", "0.7958293763534576`", ",", 
       "0.5351292729987009`", ",", "0.3413988165541403`", ",", 
       "0.023772881602852104`", ",", "4578.839908213088`", ",", 
       "0.025990133203813937`", ",", "720.8700500740513`"}], "}"}], ",", 
     RowBox[{"{", 
      RowBox[{
      "0.08466466489793933`", ",", "3.1894928322423937`", ",", 
       "0.04884056021911439`", ",", "0.9766729535722316`", ",", 
       "0.2661879637637754`", ",", "0.5761935324118598`", ",", 
       "0.024926658702996464`", ",", "4783.240631357024`", ",", 
       "0.11594669465289681`", ",", "380.9240212400814`"}], "}"}], ",", 
     RowBox[{"{", 
      RowBox[{
      "0.21930175757669085`", ",", "1.638318457274547`", ",", 
       "0.028552151697051935`", ",", "0.9929755101949111`", ",", 
       "0.48282817858365856`", ",", "0.6345477159456419`", ",", 
       "0.037102957315214465`", ",", "1113.33955069597`", ",", 
       "0.08280464755403139`", ",", "979.2309221100506`"}], "}"}], ",", 
     RowBox[{"{", 
      RowBox[{
      "0.15074472135509004`", ",", "0.9706350461652997`", ",", 
       "0.03261694957200774`", ",", "1.3446365626585761`", ",", 
       "0.7522030233980499`", ",", "0.24992054076492587`", ",", 
       "0.19250628663410368`", ",", "341.383303547674`", ",", 
       "0.21302570685657762`", ",", "810.5220628187353`"}], "}"}], ",", 
     RowBox[{"{", 
      RowBox[{
      "0.15291759685661022`", ",", "0.42291903800035024`", ",", 
       "0.0019904081657203853`", ",", "1.0349558440923765`", ",", 
       "0.804656482695703`", ",", "0.5600791477495833`", ",", 
       "0.008901523926716821`", ",", "129.71753742837356`", ",", 
       "0.2016179651576812`", ",", "261.7757399110873`"}], "}"}], ",", 
     RowBox[{"{", 
      RowBox[{
      "0.17393186946863948`", ",", "3.634473205144226`", ",", 
       "0.03501927778959045`", ",", "1.259756868930488`", ",", 
       "0.2400906424310547`", ",", "0.1769239851738713`", ",", 
       "0.19287151186810095`", ",", "68.7455559557316`", ",", 
       "0.22859728678934704`", ",", "432.35938430583155`"}], "}"}], ",", 
     RowBox[{"{", 
      RowBox[{
      "0.08252103338424227`", ",", "3.0363282382170365`", ",", 
       "0.014054309199089551`", ",", "1.1671357119318402`", ",", 
       "0.48811181819525484`", ",", "0.5135417689953007`", ",", 
       "0.03600069536054404`", ",", "697.7036897164247`", ",", 
       "0.15194091944355315`", ",", "879.883721957997`"}], "}"}], ",", 
     RowBox[{"{", 
      RowBox[{
      "0.152738213225879`", ",", "2.1423984829886598`", ",", 
       "0.013570505913453062`", ",", "1.4096468218064773`", ",", 
       "0.2076797705558071`", ",", "0.6307063081946709`", ",", 
       "0.005224131132178296`", ",", "944.5685551789895`", ",", 
       "0.1507676005368857`", ",", "103.54095034743213`"}], "}"}], ",", 
     RowBox[{"{", 
      RowBox[{
      "0.13639700931586268`", ",", "0.4456680831486439`", ",", 
       "0.03342224700364268`", ",", "0.8649458036959383`", ",", 
       "0.5930285970230691`", ",", "0.512351265340247`", ",", 
       "0.245770577144212`", ",", "2154.7761980173996`", ",", 
       "0.03788382651562655`", ",", "910.303522512114`"}], "}"}], ",", 
     RowBox[{"{", 
      RowBox[{
      "0.15928993459575497`", ",", "3.999012236456535`", ",", 
       "0.05909250114200807`", ",", "1.3761236219477655`", ",", 
       "0.9503401787669128`", ",", "0.5184686893967728`", ",", 
       "0.024376742099233118`", ",", "2487.723402011106`", ",", 
       "0.03811059136471645`", ",", "242.2171516528934`"}], "}"}], ",", 
     RowBox[{"{", 
      RowBox[{
      "0.09086020561938618`", ",", "3.6933841261170146`", ",", 
       "0.051558219365949225`", ",", "1.0052639956256584`", ",", 
       "0.6404497588004767`", ",", "0.6310251056832639`", ",", 
       "0.009282302874928348`", ",", "1342.6385109725754`", ",", 
       "0.17780049337096682`", ",", "290.68187157092353`"}], "}"}], ",", 
     RowBox[{"{", 
      RowBox[{
      "0.1467805861006215`", ",", "3.449583346443368`", ",", 
       "0.044526946458641366`", ",", "0.9116880264848481`", ",", 
       "0.3816708687678134`", ",", "0.5427311042687007`", ",", 
       "0.008463344612022042`", ",", "84.3419318420348`", ",", 
       "0.15666870327157162`", ",", "901.9122564215138`"}], "}"}], ",", 
     RowBox[{"{", 
      RowBox[{
      "0.11923417673201614`", ",", "0.8516005442952741`", ",", 
       "0.011417621987304472`", ",", "1.406269973162172`", ",", 
       "0.8163346696622038`", ",", "0.4684095363963826`", ",", 
       "0.03909433657582696`", ",", "694.2186659403512`", ",", 
       "0.15728990858282532`", ",", "465.4699780055223`"}], "}"}], ",", 
     RowBox[{"{", 
      RowBox[{
      "0.20474637151455272`", ",", "2.273526081644097`", ",", 
       "0.04289425593502317`", ",", "0.93188673114289`", ",", 
       "0.463730044259554`", ",", "0.2201193444564068`", ",", 
       "0.08911251750722911`", ",", "165.09098140801413`", ",", 
       "0.18954199559487928`", ",", "728.9231766980553`"}], "}"}], ",", 
     RowBox[{"{", 
      RowBox[{
      "0.05526814093912169`", ",", "3.3906431390874365`", ",", 
       "0.04679651060056909`", ",", "1.3224994050291778`", ",", 
       "0.2130837384463229`", ",", "0.5620196653380606`", ",", 
       "0.45821421853915184`", ",", "166.36956673134458`", ",", 
       "0.04079620395491479`", ",", "150.90572670851293`"}], "}"}], ",", 
     RowBox[{"{", 
      RowBox[{
      "0.1424344572203114`", ",", "1.5158405980214011`", ",", 
       "0.07134698803292082`", ",", "1.3412182398127908`", ",", 
       "0.9032816245031063`", ",", "0.29383720975190164`", ",", 
       "0.11721475717276858`", ",", "2259.2805795521476`", ",", 
       "0.2041616321098142`", ",", "875.6348666465524`"}], "}"}], ",", 
     RowBox[{"{", 
      RowBox[{
      "0.21167201791316342`", ",", "1.191857769132941`", ",", 
       "0.04032467834992808`", ",", "1.3612666973498941`", ",", 
       "0.990843843386328`", ",", "0.16867005012046943`", ",", 
       "0.32551015426475394`", ",", "61.09769889812229`", ",", 
       "0.07090867627674724`", ",", "397.7456784438642`"}], "}"}], ",", 
     RowBox[{"{", 
      RowBox[{
      "0.08319100731021534`", ",", "1.1769760609325015`", ",", 
       "0.07914999980937851`", ",", "1.2654227958186712`", ",", 
       "0.5286106444848078`", ",", "0.6131113894479372`", ",", 
       "0.34203180569092556`", ",", "3018.9895646255973`", ",", 
       "0.20716587538358655`", ",", "115.93712250962636`"}], "}"}], ",", 
     RowBox[{"{", 
      RowBox[{
      "0.15910463203606118`", ",", "3.3362654217234775`", ",", 
       "0.09431988145352659`", ",", "0.9102504372858342`", ",", 
       "0.8811348699089658`", ",", "0.5322317508995823`", ",", 
       "0.49238248141112334`", ",", "1657.8316991656131`", ",", 
       "0.10134572490386001`", ",", "783.7355808530842`"}], "}"}], ",", 
     RowBox[{"{", 
      RowBox[{
      "0.10233951732223695`", ",", "3.8860213079913546`", ",", 
       "0.08245580990451895`", ",", "1.0255637903426433`", ",", 
       "0.4817258525533532`", ",", "0.6808372231333493`", ",", 
       "0.05183250404760466`", ",", "4623.677166174953`", ",", 
       "0.1226398356738308`", ",", "284.97228231241803`"}], "}"}], ",", 
     RowBox[{"{", 
      RowBox[{
      "0.14767115153525173`", ",", "3.9914449333138045`", ",", 
       "0.0245556961746785`", ",", "1.4796764004437446`", ",", 
       "0.4415017997340658`", ",", "0.38166398917825395`", ",", 
       "0.06906175497737103`", ",", "324.69168049200084`", ",", 
       "0.11969109369698483`", ",", "735.4456200401828`"}], "}"}], ",", 
     RowBox[{"{", 
      RowBox[{
      "0.17843716795843323`", ",", "3.273844277118725`", ",", 
       "0.0030946336041298927`", ",", "0.8383571948484874`", ",", 
       "0.5814391172481872`", ",", "0.33735131984206335`", ",", 
       "0.09800031855604995`", ",", "299.74935856154275`", ",", 
       "0.23538286721353047`", ",", "296.3741029308432`"}], "}"}], ",", 
     RowBox[{"{", 
      RowBox[{
      "0.15153478181902558`", ",", "3.940884011459042`", ",", 
       "0.014665112834793917`", ",", "1.0805125654131587`", ",", 
       "0.23054812649590795`", ",", "0.6258941160756026`", ",", 
       "0.07918188154195355`", ",", "98.54552815956583`", ",", 
       "0.07490635587591205`", ",", "443.4663115601323`"}], "}"}], ",", 
     RowBox[{"{", 
      RowBox[{
      "0.134722684681424`", ",", "1.1454968245380153`", ",", 
       "0.01650061661779107`", ",", "1.0638009891109292`", ",", 
       "0.999069379656865`", ",", "0.5940301687777447`", ",", 
       "0.0055696102077678325`", ",", "77.43260394254949`", ",", 
       "0.24107274439535475`", ",", "940.3682518559112`"}], "}"}], ",", 
     RowBox[{"{", 
      RowBox[{
      "0.16433469628892827`", ",", "2.875058335652863`", ",", 
       "0.047444839802376605`", ",", "0.8943437881772829`", ",", 
       "0.6054569837144246`", ",", "0.6619217328059503`", ",", 
       "0.14605802692460343`", ",", "150.35965445533094`", ",", 
       "0.21808470663788926`", ",", "986.5914920483302`"}], "}"}], ",", 
     RowBox[{"{", 
      RowBox[{
      "0.18172474747658007`", ",", "0.5398125898895043`", ",", 
       "0.06746996069377663`", ",", "0.8516154049831974`", ",", 
       "0.9176550555688654`", ",", "0.6251776245678378`", ",", 
       "0.47714073816368646`", ",", "219.82174949020737`", ",", 
       "0.1448459760500183`", ",", "388.6902609510781`"}], "}"}], ",", 
     RowBox[{"{", 
      RowBox[{
      "0.1627140613056554`", ",", "2.526426793480817`", ",", 
       "0.08166994036129233`", ",", "1.3765323556161237`", ",", 
       "0.2395228888894274`", ",", "0.6556866863306616`", ",", 
       "0.041008399203188106`", ",", "966.1247163249689`", ",", 
       "0.01569822406304719`", ",", "290.26321585148054`"}], "}"}], ",", 
     RowBox[{"{", 
      RowBox[{
      "0.12926587974943277`", ",", "3.1942443269472287`", ",", 
       "0.08210234540290166`", ",", "1.2603468170155185`", ",", 
       "0.11771113616842777`", ",", "0.5855250995493423`", ",", 
       "0.010816984036854691`", ",", "52.9364314659927`", ",", 
       "0.0872384103249817`", ",", "113.10642700446624`"}], "}"}], ",", 
     RowBox[{"{", 
      RowBox[{
      "0.2469537827294621`", ",", "1.6562160115050997`", ",", 
       "0.08971323759474036`", ",", "0.8904234033118983`", ",", 
       "0.4552788372237486`", ",", "0.6086911537768385`", ",", 
       "0.45126702440163974`", ",", "3127.8941282749056`", ",", 
       "0.06787458866390378`", ",", "920.4041061473141`"}], "}"}], ",", 
     RowBox[{"{", 
      RowBox[{
      "0.04659393582426277`", ",", "0.8257639781936223`", ",", 
       "0.07933970228984723`", ",", "1.0123444750721238`", ",", 
       "0.23360835713895778`", ",", "0.5040801713850254`", ",", 
       "0.008240901014236341`", ",", "3556.051928374705`", ",", 
       "0.0470528014171252`", ",", "139.7711872268978`"}], "}"}], ",", 
     RowBox[{"{", 
      RowBox[{
      "0.2677990399223792`", ",", "2.190165256838246`", ",", 
       "0.03877434139180814`", ",", "1.1644520688476412`", ",", 
       "0.10209034886491564`", ",", "0.2364288033256654`", ",", 
       "0.301326771326778`", ",", "351.0852119703326`", ",", 
       "0.017030644812824763`", ",", "859.704636269683`"}], "}"}], ",", 
     RowBox[{"{", 
      RowBox[{
      "0.27526155344317305`", ",", "0.42206525583727394`", ",", 
       "0.010509190579989251`", ",", "1.2469728015728827`", ",", 
       "0.7164324088803142`", ",", "0.23095486560068912`", ",", 
       "0.4019760074402924`", ",", "1837.167141511333`", ",", 
       "0.14638705750272024`", ",", "598.0758928204975`"}], "}"}], ",", 
     RowBox[{"{", 
      RowBox[{
      "0.20827027070080567`", ",", "0.6628955977865401`", ",", 
       "0.05578571612958859`", ",", "1.4550917307077555`", ",", 
       "0.8160716291341483`", ",", "0.4316400149470674`", ",", 
       "0.0992623271553592`", ",", "1291.2580266081497`", ",", 
       "0.17638713235092185`", ",", "712.744419351735`"}], "}"}], ",", 
     RowBox[{"{", 
      RowBox[{
      "0.26108671366598557`", ",", "2.7581406885672397`", ",", 
       "0.09215954227601131`", ",", "1.3356715726742072`", ",", 
       "0.5159534131307919`", ",", "0.6292106530069272`", ",", 
       "0.19102200652406912`", ",", "1359.6101170600552`", ",", 
       "0.13195246712822323`", ",", "655.8014880925608`"}], "}"}], ",", 
     RowBox[{"{", 
      RowBox[{
      "0.12411610080756336`", ",", "3.5491378450736537`", ",", 
       "0.03048497342324529`", ",", "1.052629142532319`", ",", 
       "0.9334052639776818`", ",", "0.36612480189397933`", ",", 
       "0.17487769367297745`", ",", "297.20407438965395`", ",", 
       "0.10198438571360102`", ",", "142.8358321881406`"}], "}"}], ",", 
     RowBox[{"{", 
      RowBox[{
      "0.05206075217376971`", ",", "3.80544265452421`", ",", 
       "0.06452586960506253`", ",", "1.1764286006641393`", ",", 
       "0.7578123360385443`", ",", "0.3632439318173788`", ",", 
       "0.03825456601997797`", ",", "1732.1715020363104`", ",", 
       "0.09945789721416326`", ",", "862.5286889178561`"}], "}"}], ",", 
     RowBox[{"{", 
      RowBox[{
      "0.15332434762984987`", ",", "3.71381929627883`", ",", 
       "0.04943415023567301`", ",", "0.9774785033821363`", ",", 
       "0.4718998580816507`", ",", "0.16669947597303947`", ",", 
       "0.00694639422020862`", ",", "208.05288466197266`", ",", 
       "0.20610825162042906`", ",", "633.4494218195209`"}], "}"}], ",", 
     RowBox[{"{", 
      RowBox[{
      "0.06033541900347844`", ",", "0.973178216355266`", ",", 
       "0.030553995574257496`", ",", "0.8504754985225583`", ",", 
       "0.27347786882322955`", ",", "0.4969493066691505`", ",", 
       "0.00830637169085789`", ",", "57.15499757894147`", ",", 
       "0.07721246031772627`", ",", "682.9655440833467`"}], "}"}], ",", 
     RowBox[{"{", 
      RowBox[{
      "0.20494675314374677`", ",", "2.7031536940694387`", ",", 
       "0.02716633958654084`", ",", "1.0975656700162824`", ",", 
       "0.4564303296261911`", ",", "0.4441209590579568`", ",", 
       "0.3554217278310708`", ",", "4265.584586744801`", ",", 
       "0.21396541728692714`", ",", "985.913598004549`"}], "}"}], ",", 
     RowBox[{"{", 
      RowBox[{
      "0.05327195450009359`", ",", "2.536575411744539`", ",", 
       "0.009856300363339`", ",", "1.2242648903686608`", ",", 
       "0.25909020435504493`", ",", "0.5282694072066187`", ",", 
       "0.04434669218741346`", ",", "786.4053543279437`", ",", 
       "0.1778964533530039`", ",", "544.6097455298984`"}], "}"}], ",", 
     RowBox[{"{", 
      RowBox[{
      "0.12477833238312225`", ",", "0.7549035136230082`", ",", 
       "0.025172412892961696`", ",", "0.9147089841492775`", ",", 
       "0.8930485640293313`", ",", "0.5901323959258005`", ",", 
       "0.0508108243850171`", ",", "901.2908925357414`", ",", 
       "0.07250789031346216`", ",", "103.12569950478974`"}], "}"}], ",", 
     RowBox[{"{", 
      RowBox[{
      "0.08995934799066885`", ",", "3.666207694088575`", ",", 
       "0.03007591771494079`", ",", "1.3783264230132162`", ",", 
       "0.4826387854777239`", ",", "0.6038418084491215`", ",", 
       "0.23708076068251083`", ",", "167.7294214818222`", ",", 
       "0.01048197934630371`", ",", "522.6073774456877`"}], "}"}], ",", 
     RowBox[{"{", 
      RowBox[{
      "0.15902513428717435`", ",", "1.7183982375849336`", ",", 
       "0.033022213369310126`", ",", "0.7628337434543904`", ",", 
       "0.7778819919683766`", ",", "0.27145222438301553`", ",", 
       "0.043862649375531554`", ",", "1185.7733981174872`", ",", 
       "0.08799090639918955`", ",", "695.0405493319087`"}], "}"}], ",", 
     RowBox[{"{", 
      RowBox[{
      "0.11065553243087889`", ",", "2.46805164022211`", ",", 
       "0.0463748475768039`", ",", "0.8209475953416414`", ",", 
       "0.5218398256116175`", ",", "0.3133447370054039`", ",", 
       "0.011285096069233967`", ",", "4139.924962213234`", ",", 
       "0.13167847716735503`", ",", "267.39995064825325`"}], "}"}], ",", 
     RowBox[{"{", 
      RowBox[{
      "0.08562689605991824`", ",", "3.9571879577725095`", ",", 
       "0.023793442849937278`", ",", "1.226116327613754`", ",", 
       "0.7555535622077838`", ",", "0.20305217942323717`", ",", 
       "0.12860386825121028`", ",", "531.0020640269107`", ",", 
       "0.051948220660308075`", ",", "415.78314995313474`"}], "}"}], ",", 
     RowBox[{"{", 
      RowBox[{
      "0.10669261879032438`", ",", "2.055705808398714`", ",", 
       "0.04769389095504181`", ",", "1.156038712774391`", ",", 
       "0.9820313641369269`", ",", "0.38163507374297045`", ",", 
       "0.039535368502052644`", ",", "2902.0412683197437`", ",", 
       "0.20901158297646766`", ",", "336.26891906262557`"}], "}"}], ",", 
     RowBox[{"{", 
      RowBox[{
      "0.07060338528242072`", ",", "3.595376249521064`", ",", 
       "0.03262882113877765`", ",", "1.2426013551392963`", ",", 
       "0.6002233277932603`", ",", "0.6255684512538187`", ",", 
       "0.011346312056874001`", ",", "3533.244097205098`", ",", 
       "0.061628460123131446`", ",", "431.95845626027455`"}], "}"}], ",", 
     RowBox[{"{", 
      RowBox[{
      "0.2296701087879804`", ",", "3.9087772869642077`", ",", 
       "0.005974703984365633`", ",", "0.7959312177065372`", ",", 
       "0.876747425533583`", ",", "0.6239039023797257`", ",", 
       "0.07860570649462724`", ",", "228.33223863779693`", ",", 
       "0.09890789121587351`", ",", "844.6853450307202`"}], "}"}], ",", 
     RowBox[{"{", 
      RowBox[{
      "0.23123324268179735`", ",", "1.3892537621982006`", ",", 
       "0.09784040419751712`", ",", "1.4899932847388562`", ",", 
       "0.04016727483231097`", ",", "0.3908129571471922`", ",", 
       "0.009391139743151554`", ",", "3403.3990186754204`", ",", 
       "0.07086662039842229`", ",", "218.43172418092502`"}], "}"}], ",", 
     RowBox[{"{", 
      RowBox[{
      "0.07037189900847057`", ",", "2.1828807010264386`", ",", 
       "0.09644892533086193`", ",", "1.4657375782847808`", ",", 
       "0.7479730618322393`", ",", "0.5037584189194234`", ",", 
       "0.030916267299058386`", ",", "50.37706857442957`", ",", 
       "0.0504519506394871`", ",", "421.25447735673964`"}], "}"}], ",", 
     RowBox[{"{", 
      RowBox[{
      "0.24256545257709167`", ",", "3.690547309616945`", ",", 
       "0.0023677786666569567`", ",", "0.8901250940229146`", ",", 
       "0.8854195106458671`", ",", "0.44399073208272666`", ",", 
       "0.23636352272736572`", ",", "89.54810713350285`", ",", 
       "0.186159802578101`", ",", "387.72460570093335`"}], "}"}], ",", 
     RowBox[{"{", 
      RowBox[{
      "0.13839843978976302`", ",", "1.4644738520575267`", ",", 
       "0.08648420456992728`", ",", "1.2182260759194046`", ",", 
       "0.42213262989843314`", ",", "0.3820758811935525`", ",", 
       "0.019878840421350977`", ",", "139.8221226740942`", ",", 
       "0.07043032032389362`", ",", "893.4669900375276`"}], "}"}], ",", 
     RowBox[{"{", 
      RowBox[{
      "0.11263641432345284`", ",", "3.0669748383334596`", ",", 
       "0.07040331826586925`", ",", "1.0832638028187807`", ",", 
       "0.4284903169815901`", ",", "0.6222704043007405`", ",", 
       "0.007844284225620671`", ",", "2131.889703000162`", ",", 
       "0.08148303022699405`", ",", "953.4820565221385`"}], "}"}], ",", 
     RowBox[{"{", 
      RowBox[{
      "0.08536639269975432`", ",", "1.9832711606259998`", ",", 
       "0.06847562880410717`", ",", "1.259414576524179`", ",", 
       "0.8112350819234888`", ",", "0.30170114251846125`", ",", 
       "0.062372919072375`", ",", "772.9300404210154`", ",", 
       "0.12506634187920385`", ",", "925.8799331095055`"}], "}"}], ",", 
     RowBox[{"{", 
      RowBox[{
      "0.11730626511183101`", ",", "3.630410531262336`", ",", 
       "0.09596398943788596`", ",", "1.1797596414840856`", ",", 
       "0.00512306280685948`", ",", "0.2706014914642383`", ",", 
       "0.007107925916470569`", ",", "167.23494696565012`", ",", 
       "0.11063186891436805`", ",", "990.8331649712547`"}], "}"}], ",", 
     RowBox[{"{", 
      RowBox[{
      "0.11173802137314093`", ",", "2.161180887445509`", ",", 
       "0.00830056555397336`", ",", "1.063559562488714`", ",", 
       "0.1885103833536148`", ",", "0.48139701696537807`", ",", 
       "0.010634768624873106`", ",", "123.30116070184943`", ",", 
       "0.040023829860516`", ",", "666.6470268689523`"}], "}"}], ",", 
     RowBox[{"{", 
      RowBox[{
      "0.10813918810135675`", ",", "3.496374135712781`", ",", 
       "0.08929026043826785`", ",", "0.7770714221575694`", ",", 
       "0.3733447131761056`", ",", "0.4939165094284049`", ",", 
       "0.2800021673947185`", ",", "161.9820586332278`", ",", 
       "0.08289673671409309`", ",", "517.9231146523`"}], "}"}], ",", 
     RowBox[{"{", 
      RowBox[{
      "0.2516406246499894`", ",", "3.0929818341741733`", ",", 
       "0.0922614386482984`", ",", "1.4236100743284779`", ",", 
       "0.03336817153694982`", ",", "0.531009903965389`", ",", 
       "0.28645389162750856`", ",", "1114.6653530749377`", ",", 
       "0.10635783873890536`", ",", "232.713586458166`"}], "}"}], ",", 
     RowBox[{"{", 
      RowBox[{
      "0.1065188593842617`", ",", "3.0239491530160656`", ",", 
       "0.022787241302245534`", ",", "0.9140212299263315`", ",", 
       "0.4098506422400856`", ",", "0.631556223988371`", ",", 
       "0.008249935916109901`", ",", "842.7098345476253`", ",", 
       "0.19464933826626446`", ",", "205.3036767061707`"}], "}"}], ",", 
     RowBox[{"{", 
      RowBox[{
      "0.10588487940933416`", ",", "2.859735718128807`", ",", 
       "0.07786116606871861`", ",", "1.047717859923827`", ",", 
       "0.07660672309433547`", ",", "0.158735212392627`", ",", 
       "0.05520993734392543`", ",", "139.0602212904327`", ",", 
       "0.07978847169291192`", ",", "577.575995655312`"}], "}"}], ",", 
     RowBox[{"{", 
      RowBox[{
      "0.24741184670460048`", ",", "2.0853129323232675`", ",", 
       "0.002699004039505635`", ",", "1.042019307006856`", ",", 
       "0.6924193332252813`", ",", "0.4588072902902137`", ",", 
       "0.0350404016550923`", ",", "391.00460391265096`", ",", 
       "0.13592475687567207`", ",", "785.2080587147564`"}], "}"}], ",", 
     RowBox[{"{", 
      RowBox[{
      "0.14083189694803505`", ",", "0.7118335450358293`", ",", 
       "0.018460964897572776`", ",", "1.1767917671701966`", ",", 
       "0.48592079833913515`", ",", "0.6846823750216606`", ",", 
       "0.24127390726138886`", ",", "71.14275489785842`", ",", 
       "0.0433294805997953`", ",", "476.2086967233275`"}], "}"}], ",", 
     RowBox[{"{", 
      RowBox[{
      "0.1009771753749294`", ",", "3.4383291777667013`", ",", 
       "0.09534658166572815`", ",", "1.3953306821932303`", ",", 
       "0.24681268758922426`", ",", "0.3480290288704033`", ",", 
       "0.2692140132359644`", ",", "2330.189032037055`", ",", 
       "0.14685923933486766`", ",", "555.9442327003733`"}], "}"}], ",", 
     RowBox[{"{", 
      RowBox[{
      "0.16178386458202587`", ",", "3.0596682411026226`", ",", 
       "0.016235234307709075`", ",", "0.7897132419424195`", ",", 
       "0.7440577027037574`", ",", "0.20415575695989485`", ",", 
       "0.014269716719641092`", ",", "102.02000238842407`", ",", 
       "0.02548443659481625`", ",", "410.89583584040685`"}], "}"}], ",", 
     RowBox[{"{", 
      RowBox[{
      "0.1639764064141605`", ",", "0.8690658024831128`", ",", 
       "0.09689964069135186`", ",", "0.9303160183239412`", ",", 
       "0.9259213439155836`", ",", "0.6251018503757462`", ",", 
       "0.13591794228358278`", ",", "311.5677558935227`", ",", 
       "0.18168686534025869`", ",", "702.447340545002`"}], "}"}], ",", 
     RowBox[{"{", 
      RowBox[{
      "0.12955597509758354`", ",", "2.3266058652149084`", ",", 
       "0.07612788670577046`", ",", "1.2957091127204743`", ",", 
       "0.08408476825169409`", ",", "0.22843448121491383`", ",", 
       "0.01377311432994412`", ",", "55.28011697543834`", ",", 
       "0.05462266813297323`", ",", "936.2737831126054`"}], "}"}], ",", 
     RowBox[{"{", 
      RowBox[{
      "0.22722659605137513`", ",", "3.181545366826299`", ",", 
       "0.09535885824182891`", ",", "1.455710256248994`", ",", 
       "0.794512142132684`", ",", "0.40024598250807375`", ",", 
       "0.3807443177879789`", ",", "208.1153783523671`", ",", 
       "0.02759817321864938`", ",", "937.8080702420884`"}], "}"}], ",", 
     RowBox[{"{", 
      RowBox[{
      "0.09757928432270024`", ",", "1.5076906365385394`", ",", 
       "0.06532569914948308`", ",", "1.2393804160164015`", ",", 
       "0.6875999373585513`", ",", "0.4482433478851079`", ",", 
       "0.047668506035977345`", ",", "978.2925685396615`", ",", 
       "0.1537809380520726`", ",", "134.17889109795115`"}], "}"}], ",", 
     RowBox[{"{", 
      RowBox[{
      "0.25247158502971473`", ",", "3.209043445695394`", ",", 
       "0.055750773529977184`", ",", "1.2307446634362496`", ",", 
       "0.9584321093779467`", ",", "0.17045215686099446`", ",", 
       "0.02394094843679724`", ",", "733.412724821379`", ",", 
       "0.14871489313227643`", ",", "731.1114504116057`"}], "}"}], ",", 
     RowBox[{"{", 
      RowBox[{
      "0.10371347338421405`", ",", "1.7327368937733922`", ",", 
       "0.06071844641560931`", ",", "1.2089839863490672`", ",", 
       "0.14765621815567243`", ",", "0.4738799094972982`", ",", 
       "0.010611619577856298`", ",", "2438.8343629553387`", ",", 
       "0.18500920326393544`", ",", "108.28078770273848`"}], "}"}], ",", 
     RowBox[{"{", 
      RowBox[{
      "0.1984535123182241`", ",", "2.161947896960034`", ",", 
       "0.06138419655750843`", ",", "0.778982059344484`", ",", 
       "0.4287275067738694`", ",", "0.20720196920301803`", ",", 
       "0.4492524632515773`", ",", "121.20549296704452`", ",", 
       "0.18396106207724583`", ",", "119.02585475241914`"}], "}"}], ",", 
     RowBox[{"{", 
      RowBox[{
      "0.12381163862088174`", ",", "3.895341333824428`", ",", 
       "0.06002344154256473`", ",", "1.1343022539214913`", ",", 
       "0.8129713762085851`", ",", "0.4638592661411107`", ",", 
       "0.007042757871236177`", ",", "1176.2351771701979`", ",", 
       "0.2462865126714932`", ",", "108.58547580007442`"}], "}"}], ",", 
     RowBox[{"{", 
      RowBox[{
      "0.23071761590484513`", ",", "2.2648352286735998`", ",", 
       "0.07729558723199069`", ",", "0.9210169155643355`", ",", 
       "0.6313373838804968`", ",", "0.6041276627548808`", ",", 
       "0.24562846674087035`", ",", "1229.9254758581137`", ",", 
       "0.24585331069089628`", ",", "430.22606831878835`"}], "}"}], ",", 
     RowBox[{"{", 
      RowBox[{
      "0.05479322654019092`", ",", "3.8246177185802415`", ",", 
       "0.08580605416623638`", ",", "0.8811793306182123`", ",", 
       "0.8761776950953761`", ",", "0.29070846616035273`", ",", 
       "0.033348914503464826`", ",", "623.2110193634621`", ",", 
       "0.14957649554329666`", ",", "152.49175504634724`"}], "}"}], ",", 
     RowBox[{"{", 
      RowBox[{
      "0.19953212896288414`", ",", "3.4927590196799247`", ",", 
       "0.09411150882849728`", ",", "1.197122533048502`", ",", 
       "0.4043090283096169`", ",", "0.6122442379199733`", ",", 
       "0.044927979287668965`", ",", "1565.6926144346771`", ",", 
       "0.04491818835648648`", ",", "171.98402040125399`"}], "}"}], ",", 
     RowBox[{"{", 
      RowBox[{
      "0.1517228798855726`", ",", "3.821661938472987`", ",", 
       "0.04482964683170573`", ",", "0.9498760179602059`", ",", 
       "0.3819160293947341`", ",", "0.6937284136376201`", ",", 
       "0.007172788536686403`", ",", "154.83311013460644`", ",", 
       "0.21825034747286304`", ",", "849.9173689310978`"}], "}"}], ",", 
     RowBox[{"{", 
      RowBox[{
      "0.10089572826433801`", ",", "0.9689485600216026`", ",", 
       "0.09904537540593211`", ",", "0.9565780146244569`", ",", 
       "0.8315614208813649`", ",", "0.23778331363990324`", ",", 
       "0.010609351956832196`", ",", "166.5397570471634`", ",", 
       "0.23685724436722827`", ",", "123.70685669376229`"}], "}"}], ",", 
     RowBox[{"{", 
      RowBox[{
      "0.2617448383586014`", ",", "1.7419134501480498`", ",", 
       "0.045608467431404856`", ",", "0.787836989709293`", ",", 
       "0.662878849064974`", ",", "0.4338361091174493`", ",", 
       "0.3345623113002579`", ",", "73.9957072876414`", ",", 
       "0.12486123360347584`", ",", "607.2676663733008`"}], "}"}], ",", 
     RowBox[{"{", 
      RowBox[{
      "0.10370303958455385`", ",", "2.4325217216628605`", ",", 
       "0.02176754760468306`", ",", "1.4452363933770138`", ",", 
       "0.40438966394356823`", ",", "0.43523988865263297`", ",", 
       "0.04976478629271485`", ",", "282.2104614433738`", ",", 
       "0.15573083503468216`", ",", "771.737205400766`"}], "}"}], ",", 
     RowBox[{"{", 
      RowBox[{
      "0.12568862947200987`", ",", "3.409935111150106`", ",", 
       "0.04842578409514237`", ",", "1.2928588459089652`", ",", 
       "0.8548940812962251`", ",", "0.3585702743647413`", ",", 
       "0.03943961787244869`", ",", "103.22445359993986`", ",", 
       "0.12312508088340224`", ",", "106.12725365941351`"}], "}"}], ",", 
     RowBox[{"{", 
      RowBox[{
      "0.25023693340814834`", ",", "3.9316478547515894`", ",", 
       "0.07082339724222557`", ",", "1.158336750472774`", ",", 
       "0.7299281236811437`", ",", "0.5200623075713134`", ",", 
       "0.16855609928966492`", ",", "115.49612111354244`", ",", 
       "0.11648069433492153`", ",", "380.1124291681772`"}], "}"}], ",", 
     RowBox[{"{", 
      RowBox[{
      "0.2327122870521875`", ",", "1.8349316139343976`", ",", 
       "0.005921840861416321`", ",", "1.0160702776423072`", ",", 
       "0.724126729587736`", ",", "0.6641678286901775`", ",", 
       "0.014844066228330453`", ",", "4846.196302582017`", ",", 
       "0.19133524452025602`", ",", "312.0736607519881`"}], "}"}], ",", 
     RowBox[{"{", 
      RowBox[{
      "0.26060624730373366`", ",", "2.429263865356268`", ",", 
       "0.02302054068506065`", ",", "1.1376576887137433`", ",", 
       "0.6882649764401805`", ",", "0.6080978782814359`", ",", 
       "0.05257452924408477`", ",", "81.26248932759681`", ",", 
       "0.16061945366682562`", ",", "580.3732149020416`"}], "}"}], ",", 
     RowBox[{"{", 
      RowBox[{
      "0.22406406307822446`", ",", "1.3829714288487063`", ",", 
       "0.037525031212394956`", ",", "0.7596012900803544`", ",", 
       "0.17941039146586824`", ",", "0.520203193915476`", ",", 
       "0.056506779103220175`", ",", "93.77318192698738`", ",", 
       "0.011157058120984026`", ",", "243.36956207188064`"}], "}"}], ",", 
     RowBox[{"{", 
      RowBox[{
      "0.16129175454120598`", ",", "2.241594788665445`", ",", 
       "0.02595808801699503`", ",", "1.4515663695326364`", ",", 
       "0.44349403825461486`", ",", "0.5944541929016426`", ",", 
       "0.13242981207036078`", ",", "1862.045541199846`", ",", 
       "0.19478161615729406`", ",", "241.6655690221253`"}], "}"}], ",", 
     RowBox[{"{", 
      RowBox[{
      "0.15431366769375426`", ",", "2.6965576187541354`", ",", 
       "0.08956453107270243`", ",", "0.8164255077330567`", ",", 
       "0.4910378956214103`", ",", "0.374255897689989`", ",", 
       "0.007597691279617231`", ",", "3560.421166649914`", ",", 
       "0.2337580506715733`", ",", "428.017043104418`"}], "}"}], ",", 
     RowBox[{"{", 
      RowBox[{
      "0.2212577173064723`", ",", "0.5158974882846561`", ",", 
       "0.013003028286676788`", ",", "0.9387448220782406`", ",", 
       "0.24284514367000565`", ",", "0.3081553043694423`", ",", 
       "0.038153400492409215`", ",", "56.65345283557565`", ",", 
       "0.12156476174517056`", ",", "401.2477783269693`"}], "}"}], ",", 
     RowBox[{"{", 
      RowBox[{
      "0.1683373271076925`", ",", "1.6782737549041533`", ",", 
       "0.05896916410328887`", ",", "1.1152338969749211`", ",", 
       "0.5823548078906295`", ",", "0.17654711643520027`", ",", 
       "0.009562790707407565`", ",", "617.6094195707465`", ",", 
       "0.1697152454569904`", ",", "676.3594994410081`"}], "}"}], ",", 
     RowBox[{"{", 
      RowBox[{
      "0.07670427099110139`", ",", "3.20755225941694`", ",", 
       "0.05882096511027358`", ",", "1.447867595309567`", ",", 
       "0.29934068229086064`", ",", "0.292514599413645`", ",", 
       "0.006615326955656567`", ",", "67.05743705305659`", ",", 
       "0.05138097017561577`", ",", "233.60263470026138`"}], "}"}], ",", 
     RowBox[{"{", 
      RowBox[{
      "0.09939447843258498`", ",", "1.0806802687605517`", ",", 
       "0.08727314073863666`", ",", "1.0427681271407077`", ",", 
       "0.2371764885575376`", ",", "0.5091900756791798`", ",", 
       "0.016527080711814128`", ",", "61.46338920331662`", ",", 
       "0.06725149887765097`", ",", "222.62215508117382`"}], "}"}], ",", 
     RowBox[{"{", 
      RowBox[{
      "0.058754537918439986`", ",", "3.7681443191246293`", ",", 
       "0.07934826392769118`", ",", "1.166166391041544`", ",", 
       "0.7017545799004972`", ",", "0.6192265616934043`", ",", 
       "0.1452002074780104`", ",", "372.914499705161`", ",", 
       "0.050248583952100856`", ",", "447.3871254600834`"}], "}"}], ",", 
     RowBox[{"{", 
      RowBox[{
      "0.1573899141991117`", ",", "1.1557291134580199`", ",", 
       "0.009009591269829347`", ",", "1.325752168244685`", ",", 
       "0.33932371792024996`", ",", "0.619859177738425`", ",", 
       "0.009052475129474827`", ",", "1177.0140495795238`", ",", 
       "0.2452005274360191`", ",", "480.6283895441986`"}], "}"}], ",", 
     RowBox[{"{", 
      RowBox[{
      "0.2160610264367817`", ",", "3.9191762808523007`", ",", 
       "0.059018604533116775`", ",", "1.0411018057212353`", ",", 
       "0.008462501397731081`", ",", "0.4634420979655972`", ",", 
       "0.32322042810200047`", ",", "481.531032168865`", ",", 
       "0.019909072809315087`", ",", "488.3969282323367`"}], "}"}], ",", 
     RowBox[{"{", 
      RowBox[{
      "0.11630471140404741`", ",", "1.5367142722565337`", ",", 
       "0.05695013627172493`", ",", "1.4595782498770793`", ",", 
       "0.4347006603611545`", ",", "0.15170509102823682`", ",", 
       "0.02764562799329766`", ",", "1429.026434078033`", ",", 
       "0.014789325697006195`", ",", "556.0517717070035`"}], "}"}], ",", 
     RowBox[{"{", 
      RowBox[{
      "0.04574862224020773`", ",", "1.667137614048353`", ",", 
       "0.08615274073435199`", ",", "1.367803712499899`", ",", 
       "0.9144234427837643`", ",", "0.29317668075534076`", ",", 
       "0.06903839047309805`", ",", "1609.2665529077706`", ",", 
       "0.23754263722827756`", ",", "367.7320637842886`"}], "}"}], ",", 
     RowBox[{"{", 
      RowBox[{
      "0.2785629651947983`", ",", "1.9405997998909799`", ",", 
       "0.09745189735065271`", ",", "0.9223797816210384`", ",", 
       "0.7945408892658388`", ",", "0.34974400234234904`", ",", 
       "0.06721335250349363`", ",", "788.540217506401`", ",", 
       "0.22345836350921944`", ",", "636.4117130237988`"}], "}"}], ",", 
     RowBox[{"{", 
      RowBox[{
      "0.1558631861871686`", ",", "2.071958791081494`", ",", 
       "0.0906148168421321`", ",", "1.3439374199675207`", ",", 
       "0.8630947847986346`", ",", "0.6733061517037251`", ",", 
       "0.2071553134363624`", ",", "104.16809345728986`", ",", 
       "0.11868827346586763`", ",", "553.1180333659046`"}], "}"}], ",", 
     RowBox[{"{", 
      RowBox[{
      "0.1292208707400178`", ",", "1.8632605914435363`", ",", 
       "0.046415812114243664`", ",", "1.1633279615140635`", ",", 
       "0.018954763914399875`", ",", "0.24694457378275914`", ",", 
       "0.007904270013564875`", ",", "164.82469298269328`", ",", 
       "0.060610611106801215`", ",", "743.9579215785636`"}], "}"}], ",", 
     RowBox[{"{", 
      RowBox[{
      "0.0898239866436944`", ",", "0.5041817537224471`", ",", 
       "0.004730845503889416`", ",", "0.8004221139970495`", ",", 
       "0.71803886182858`", ",", "0.24861999546798397`", ",", 
       "0.03932650979479891`", ",", "324.23821280210257`", ",", 
       "0.08133023973628611`", ",", "182.23375283503634`"}], "}"}], ",", 
     RowBox[{"{", 
      RowBox[{
      "0.12178660308868972`", ",", "0.8029832921015938`", ",", 
       "0.06274577468035605`", ",", "1.11373872869435`", ",", 
       "0.3507051586575438`", ",", "0.45809878988528197`", ",", 
       "0.10454823064111732`", ",", "716.7349133355972`", ",", 
       "0.057611453097593246`", ",", "948.7347206740686`"}], "}"}], ",", 
     RowBox[{"{", 
      RowBox[{
      "0.0685108116980988`", ",", "2.7433614317525636`", ",", 
       "0.03948625806531251`", ",", "1.4383757105618995`", ",", 
       "0.12700514465157853`", ",", "0.29596094652330907`", ",", 
       "0.005824134698501406`", ",", "171.22697089194668`", ",", 
       "0.06525718195551272`", ",", "301.6896298904339`"}], "}"}], ",", 
     RowBox[{"{", 
      RowBox[{
      "0.22222570024441013`", ",", "3.2839931217970175`", ",", 
       "0.03747668952108825`", ",", "1.1936997453676481`", ",", 
       "0.5468462118059447`", ",", "0.582123988821347`", ",", 
       "0.030193979255150022`", ",", "4841.3857036739555`", ",", 
       "0.21121655285668073`", ",", "468.9585544167855`"}], "}"}], ",", 
     RowBox[{"{", 
      RowBox[{
      "0.05500096557985035`", ",", "3.021764046557614`", ",", 
       "0.03167342594848885`", ",", "1.471078294602109`", ",", 
       "0.4110285739228652`", ",", "0.6035837025270763`", ",", 
       "0.17164962839295506`", ",", "1968.9667019111098`", ",", 
       "0.24541253876143565`", ",", "510.7332508800703`"}], "}"}], ",", 
     RowBox[{"{", 
      RowBox[{
      "0.21198399370055476`", ",", "3.919285200069673`", ",", 
       "0.014045043011751641`", ",", "1.0494239320976348`", ",", 
       "0.47271455772763615`", ",", "0.6026643614464045`", ",", 
       "0.05622966821105292`", ",", "117.93228694573206`", ",", 
       "0.21791598368515847`", ",", "664.3246551556151`"}], "}"}], ",", 
     RowBox[{"{", 
      RowBox[{
      "0.18261393242527846`", ",", "1.24104755829402`", ",", 
       "0.017562609584990004`", ",", "0.8208770412391784`", ",", 
       "0.5702360150514367`", ",", "0.2445337365136635`", ",", 
       "0.06636250536989298`", ",", "71.77227660714203`", ",", 
       "0.12457334089639138`", ",", "863.0628087051591`"}], "}"}], ",", 
     RowBox[{"{", 
      RowBox[{
      "0.1516561445800767`", ",", "0.8718874600546336`", ",", 
       "0.04870269917216002`", ",", "1.3587651378620147`", ",", 
       "0.3907653327903866`", ",", "0.2341643054755288`", ",", 
       "0.16161562738072457`", ",", "398.11431612220986`", ",", 
       "0.21962329680899473`", ",", "517.7069194001951`"}], "}"}], ",", 
     RowBox[{"{", 
      RowBox[{
      "0.07481472761035168`", ",", "1.4356710981047938`", ",", 
       "0.03195742895113495`", ",", "0.7620294331090656`", ",", 
       "0.6058100988285502`", ",", "0.1748877988840174`", ",", 
       "0.036278078120143255`", ",", "1067.1675037581192`", ",", 
       "0.20966766369542061`", ",", "245.76795972204266`"}], "}"}], ",", 
     RowBox[{"{", 
      RowBox[{
      "0.23415203477003`", ",", "2.637838297244735`", ",", 
       "0.010100103036724857`", ",", "0.7781763734410485`", ",", 
       "0.9270607447506427`", ",", "0.25091053524524765`", ",", 
       "0.006631362838358266`", ",", "410.1408598520636`", ",", 
       "0.09672454943968684`", ",", "810.2426002994349`"}], "}"}], ",", 
     RowBox[{"{", 
      RowBox[{
      "0.054190572804884596`", ",", "3.205052996318111`", ",", 
       "0.07207331803839295`", ",", "0.8907501512355283`", ",", 
       "0.1443118496038216`", ",", "0.23964954198579969`", ",", 
       "0.007902398391995273`", ",", "453.6925070614146`", ",", 
       "0.03286507467345462`", ",", "128.45869723434936`"}], "}"}], ",", 
     RowBox[{"{", 
      RowBox[{
      "0.1942266150934147`", ",", "1.489765634070828`", ",", 
       "0.04812058961143629`", ",", "1.1947522848110315`", ",", 
       "0.4017009524635866`", ",", "0.3855054941178302`", ",", 
       "0.01145165307821007`", ",", "1319.8238490809574`", ",", 
       "0.16195059607983425`", ",", "743.204251876079`"}], "}"}], ",", 
     RowBox[{"{", 
      RowBox[{
      "0.14289375184211878`", ",", "3.302390049355761`", ",", 
       "0.06615684983106804`", ",", "1.29788834802556`", ",", 
       "0.9156578751693429`", ",", "0.3558474159491941`", ",", 
       "0.00509231061202701`", ",", "4261.526717057486`", ",", 
       "0.16050896664278197`", ",", "220.23477447344888`"}], "}"}], ",", 
     RowBox[{"{", 
      RowBox[{
      "0.2554917877832018`", ",", "1.993631504608799`", ",", 
       "0.043681818566651834`", ",", "1.3194492976944885`", ",", 
       "0.9399541819359079`", ",", "0.20985624905157363`", ",", 
       "0.1180452152100559`", ",", "2753.2515506454065`", ",", 
       "0.05426315355547984`", ",", "171.05806084971232`"}], "}"}], ",", 
     RowBox[{"{", 
      RowBox[{
      "0.20201473782765333`", ",", "2.779452027424738`", ",", 
       "0.0266194566183942`", ",", "0.9103804881826009`", ",", 
       "0.744670698555542`", ",", "0.5706914134089118`", ",", 
       "0.00905331146486097`", ",", "947.9277353727819`", ",", 
       "0.11184880683500475`", ",", "329.63826832088097`"}], "}"}], ",", 
     RowBox[{"{", 
      RowBox[{
      "0.24790417478919824`", ",", "3.0551603250746844`", ",", 
       "0.002284082483761942`", ",", "0.961052650753995`", ",", 
       "0.6989086220525811`", ",", "0.17002095436609788`", ",", 
       "0.48755300390089085`", ",", "499.7708205836441`", ",", 
       "0.047042546081792314`", ",", "684.0826745551606`"}], "}"}], ",", 
     RowBox[{"{", 
      RowBox[{
      "0.17492926953535737`", ",", "3.975314242289789`", ",", 
       "0.023210045448957432`", ",", "0.9727254901105757`", ",", 
       "0.4411891051406147`", ",", "0.5520848832843507`", ",", 
       "0.2621570799727775`", ",", "227.0108426167968`", ",", 
       "0.23671821431578927`", ",", "367.0798924947729`"}], "}"}], ",", 
     RowBox[{"{", 
      RowBox[{
      "0.17539856022464784`", ",", "2.4073130870702855`", ",", 
       "0.07197140330954806`", ",", "1.0342299427745458`", ",", 
       "0.017371005489709157`", ",", "0.6584543473805056`", ",", 
       "0.4728358484415665`", ",", "1058.3389525653213`", ",", 
       "0.15082970917224703`", ",", "917.1303711003585`"}], "}"}], ",", 
     RowBox[{"{", 
      RowBox[{
      "0.25951131167180713`", ",", "0.8532719891968794`", ",", 
       "0.04557480110843374`", ",", "0.7947841840785437`", ",", 
       "0.09920524665409447`", ",", "0.24836596104002728`", ",", 
       "0.00597151633514079`", ",", "436.2925795444242`", ",", 
       "0.1419534062375405`", ",", "794.0516002827078`"}], "}"}], ",", 
     RowBox[{"{", 
      RowBox[{
      "0.17151022740710664`", ",", "1.3676826689672605`", ",", 
       "0.009249620913063498`", ",", "0.9876118143041603`", ",", 
       "0.1005607415916352`", ",", "0.34049413724762323`", ",", 
       "0.11299721785819453`", ",", "604.8937675217858`", ",", 
       "0.18735181675894919`", ",", "945.3802305578456`"}], "}"}], ",", 
     RowBox[{"{", 
      RowBox[{
      "0.08003627269054897`", ",", "0.4223118257784404`", ",", 
       "0.09788308557086342`", ",", "1.1088763125629295`", ",", 
       "0.1846532162494996`", ",", "0.44877823183875776`", ",", 
       "0.1744050351437392`", ",", "232.77104633127487`", ",", 
       "0.186893582460665`", ",", "400.88339340412807`"}], "}"}], ",", 
     RowBox[{"{", 
      RowBox[{
      "0.09629954489292863`", ",", "0.8024243073579225`", ",", 
       "0.09137673334437835`", ",", "1.1050982833461225`", ",", 
       "0.42757767860422`", ",", "0.28094623108518857`", ",", 
       "0.05836165382907772`", ",", "735.7662354861307`", ",", 
       "0.19909783079594584`", ",", "717.4225578982439`"}], "}"}], ",", 
     RowBox[{"{", 
      RowBox[{
      "0.18721691020827746`", ",", "0.8832247086125689`", ",", 
       "0.007468716509783384`", ",", "0.7687691323991039`", ",", 
       "0.5945515211149526`", ",", "0.3249811314880464`", ",", 
       "0.2800532125976925`", ",", "679.3592862851432`", ",", 
       "0.05953883596172632`", ",", "967.7513494997147`"}], "}"}], ",", 
     RowBox[{"{", 
      RowBox[{
      "0.05639051201063694`", ",", "2.8104432162704684`", ",", 
       "0.055705228249153096`", ",", "1.1263048402686886`", ",", 
       "0.5873694688928046`", ",", "0.5281479596797096`", ",", 
       "0.1725920753398321`", ",", "2534.050261866886`", ",", 
       "0.23842584574122794`", ",", "882.2272354030342`"}], "}"}], ",", 
     RowBox[{"{", 
      RowBox[{
      "0.11940415250329756`", ",", "0.8265537347095737`", ",", 
       "0.08146769819729481`", ",", "0.8399194412982254`", ",", 
       "0.9872938360285297`", ",", "0.2770401739511047`", ",", 
       "0.07923813270856427`", ",", "3244.586795954999`", ",", 
       "0.06527667418181682`", ",", "865.3808868374238`"}], "}"}], ",", 
     RowBox[{"{", 
      RowBox[{
      "0.12362063330315853`", ",", "0.9363044869527668`", ",", 
       "0.08770822250254312`", ",", "0.7786855706091862`", ",", 
       "0.2025852940468913`", ",", "0.4566487841344946`", ",", 
       "0.10394338643070074`", ",", "1334.4445729465897`", ",", 
       "0.16877657565130982`", ",", "938.8021455901892`"}], "}"}], ",", 
     RowBox[{"{", 
      RowBox[{
      "0.25510163512616657`", ",", "0.9371168864708563`", ",", 
       "0.07693845729623781`", ",", "1.115586607271032`", ",", 
       "0.44362559437168314`", ",", "0.23833942272790432`", ",", 
       "0.005303052515546934`", ",", "2412.9883309521724`", ",", 
       "0.03447937580899002`", ",", "556.3992268583279`"}], "}"}], ",", 
     RowBox[{"{", 
      RowBox[{
      "0.26333930199077354`", ",", "2.0534773984698482`", ",", 
       "0.0643643244795264`", ",", "1.2527519466886172`", ",", 
       "0.9177593225481775`", ",", "0.33938623608355467`", ",", 
       "0.007825944721954872`", ",", "939.4147129019324`", ",", 
       "0.07035677568445653`", ",", "544.5854367414727`"}], "}"}], ",", 
     RowBox[{"{", 
      RowBox[{
      "0.18557844748229363`", ",", "1.3040038526378845`", ",", 
       "0.03298157347075899`", ",", "1.0816274180852803`", ",", 
       "0.0720559521645785`", ",", "0.4038816001150133`", ",", 
       "0.01911693092881156`", ",", "163.22630477861273`", ",", 
       "0.023327766650460102`", ",", "342.443720752801`"}], "}"}], ",", 
     RowBox[{"{", 
      RowBox[{
      "0.08287518809588085`", ",", "1.4167280782763267`", ",", 
       "0.028751858328181383`", ",", "1.3710623936056974`", ",", 
       "0.3420455264471254`", ",", "0.6180297694222441`", ",", 
       "0.06931546639283913`", ",", "2809.59627019281`", ",", 
       "0.14779417738205175`", ",", "701.4197770536504`"}], "}"}], ",", 
     RowBox[{"{", 
      RowBox[{
      "0.09993506797522744`", ",", "1.9333379215144753`", ",", 
       "0.0294160752239147`", ",", "1.306899867333013`", ",", 
       "0.15174981363752638`", ",", "0.6973160529857587`", ",", 
       "0.32517481775011875`", ",", "1904.6938693333132`", ",", 
       "0.22395301180399813`", ",", "246.61499786462963`"}], "}"}], ",", 
     RowBox[{"{", 
      RowBox[{
      "0.1791717975737977`", ",", "3.6792864853182463`", ",", 
       "0.003697989603839975`", ",", "1.4268593787039923`", ",", 
       "0.6861577534974679`", ",", "0.6003986216720203`", ",", 
       "0.037512309221476955`", ",", "1019.7481977593816`", ",", 
       "0.10587101285101158`", ",", "387.91912641915013`"}], "}"}], ",", 
     RowBox[{"{", 
      RowBox[{
      "0.24888562729039826`", ",", "3.026347119869615`", ",", 
       "0.09462972939910319`", ",", "1.164624390493581`", ",", 
       "0.6459998640897591`", ",", "0.3154263692820086`", ",", 
       "0.35313147165596037`", ",", "156.8927746768367`", ",", 
       "0.0941784253310613`", ",", "806.7916066548876`"}], "}"}], ",", 
     RowBox[{"{", 
      RowBox[{
      "0.07400216536531751`", ",", "2.1937414927491288`", ",", 
       "0.051724338318571414`", ",", "0.8475382671591798`", ",", 
       "0.5283653100185577`", ",", "0.3375223430599671`", ",", 
       "0.006370262255851855`", ",", "419.8990383214368`", ",", 
       "0.056433548922067256`", ",", "105.83929536957157`"}], "}"}], ",", 
     RowBox[{"{", 
      RowBox[{
      "0.08649617896036566`", ",", "2.9261562137270944`", ",", 
       "0.06277833160761251`", ",", "1.2717586436565882`", ",", 
       "0.677517886873324`", ",", "0.2240537731188419`", ",", 
       "0.01575962778087511`", ",", "67.09139852540285`", ",", 
       "0.15266972777055898`", ",", "497.65886074130015`"}], "}"}], ",", 
     RowBox[{"{", 
      RowBox[{
      "0.21956975330290024`", ",", "2.946279278154277`", ",", 
       "0.01351442569268972`", ",", "1.0817364176432047`", ",", 
       "0.11142356213890037`", ",", "0.6113477082885477`", ",", 
       "0.45234016742673816`", ",", "389.8324142721476`", ",", 
       "0.06262043870838019`", ",", "252.04928334155613`"}], "}"}], ",", 
     RowBox[{"{", 
      RowBox[{
      "0.16962065420490857`", ",", "3.2987764634142422`", ",", 
       "0.06541243051493663`", ",", "1.4967196726725034`", ",", 
       "0.6967420255395558`", ",", "0.17574917802163403`", ",", 
       "0.035158157434036455`", ",", "63.90845452931862`", ",", 
       "0.08229945239139341`", ",", "618.3420143317427`"}], "}"}], ",", 
     RowBox[{"{", 
      RowBox[{
      "0.19774968406774135`", ",", "1.6989982601552214`", ",", 
       "0.021311063743135836`", ",", "0.7648586795987937`", ",", 
       "0.41768823186273707`", ",", "0.37949798185162253`", ",", 
       "0.0052042911787836925`", ",", "973.0476525534903`", ",", 
       "0.05448802148770515`", ",", "784.8493656086185`"}], "}"}], ",", 
     RowBox[{"{", 
      RowBox[{
      "0.2518902561813237`", ",", "2.7254296067200725`", ",", 
       "0.08582594724985977`", ",", "0.8908613191536825`", ",", 
       "0.4232867475157469`", ",", "0.2276322578613562`", ",", 
       "0.014796112855772266`", ",", "4775.5807799067`", ",", 
       "0.21732003999216098`", ",", "657.2426602250014`"}], "}"}], ",", 
     RowBox[{"{", 
      RowBox[{
      "0.09904156316806545`", ",", "3.4999116420802006`", ",", 
       "0.05005174807173392`", ",", "0.889946639423957`", ",", 
       "0.9586911880217555`", ",", "0.5850413707726637`", ",", 
       "0.007125457878312364`", ",", "2230.565285121922`", ",", 
       "0.055223893991493855`", ",", "299.18976270067026`"}], "}"}], ",", 
     RowBox[{"{", 
      RowBox[{
      "0.1091854910155387`", ",", "2.8633835129131198`", ",", 
       "0.02035355266995058`", ",", "0.8677831415002069`", ",", 
       "0.010141336872096618`", ",", "0.28824854332128513`", ",", 
       "0.17109333973146398`", ",", "3619.61715038073`", ",", 
       "0.23330556046958534`", ",", "323.4056364398427`"}], "}"}], ",", 
     RowBox[{"{", 
      RowBox[{
      "0.1891953550945305`", ",", "2.389035398016863`", ",", 
       "0.08454968650044813`", ",", "1.066070932458544`", ",", 
       "0.0345292329688216`", ",", "0.3128135317446209`", ",", 
       "0.38423156758654614`", ",", "3793.7981099794624`", ",", 
       "0.125293090042303`", ",", "233.53803394535984`"}], "}"}], ",", 
     RowBox[{"{", 
      RowBox[{
      "0.1570227614874073`", ",", "2.40105806706515`", ",", 
       "0.05143382258328971`", ",", "1.1808996551918274`", ",", 
       "0.2223234227077866`", ",", "0.26986116152499395`", ",", 
       "0.10425235900754858`", ",", "216.82613723714533`", ",", 
       "0.18708364772996822`", ",", "798.8941796704306`"}], "}"}], ",", 
     RowBox[{"{", 
      RowBox[{
      "0.21694584394948213`", ",", "2.9530758173431613`", ",", 
       "0.09769681722844141`", ",", "0.9640446069284444`", ",", 
       "0.42193435394716805`", ",", "0.6603635658814309`", ",", 
       "0.3338306865733826`", ",", "1314.2123391672299`", ",", 
       "0.21796673788414078`", ",", "229.96592799068196`"}], "}"}], ",", 
     RowBox[{"{", 
      RowBox[{
      "0.12690264500941062`", ",", "1.3993259739099067`", ",", 
       "0.022125995185778395`", ",", "0.9178738286195887`", ",", 
       "0.25309924713953147`", ",", "0.251012090694433`", ",", 
       "0.019625422672818624`", ",", "283.1749611392459`", ",", 
       "0.18026742864340645`", ",", "758.8108031110586`"}], "}"}], ",", 
     RowBox[{"{", 
      RowBox[{
      "0.06920814358208571`", ",", "2.042285023379372`", ",", 
       "0.029660070385393613`", ",", "0.9921431890214623`", ",", 
       "0.03257273935914129`", ",", "0.20517882048284686`", ",", 
       "0.027701026007507824`", ",", "104.22947983733822`", ",", 
       "0.22115350693221852`", ",", "739.7214992264616`"}], "}"}], ",", 
     RowBox[{"{", 
      RowBox[{
      "0.2577647175823676`", ",", "2.0669085310717623`", ",", 
       "0.015137977599734764`", ",", "1.2344138658842803`", ",", 
       "0.6169124929132423`", ",", "0.4497973990302503`", ",", 
       "0.20323917961090476`", ",", "273.8208174543164`", ",", 
       "0.23260089052488175`", ",", "786.949837857692`"}], "}"}], ",", 
     RowBox[{"{", 
      RowBox[{
      "0.22404984477095807`", ",", "1.7971972613143468`", ",", 
       "0.014556371051440885`", ",", "1.4736916256467743`", ",", 
       "0.10711810372521668`", ",", "0.4838216983187773`", ",", 
       "0.15033397484285083`", ",", "3525.8267227086753`", ",", 
       "0.24709636291116127`", ",", "542.7438703089757`"}], "}"}], ",", 
     RowBox[{"{", 
      RowBox[{
      "0.2560915912056091`", ",", "2.8056995396679163`", ",", 
       "0.02230409169328258`", ",", "1.1596232786630103`", ",", 
       "0.9731942543354852`", ",", "0.32967621772461264`", ",", 
       "0.008273413274888125`", ",", "659.2862632916124`", ",", 
       "0.2493316428820775`", ",", "801.2464425394161`"}], "}"}], ",", 
     RowBox[{"{", 
      RowBox[{
      "0.069529383599776`", ",", "2.849786616236517`", ",", 
       "0.0015488296932831959`", ",", "1.1307747790060854`", ",", 
       "0.8754257019481757`", ",", "0.4462637970794401`", ",", 
       "0.00987625334070338`", ",", "470.49802215652267`", ",", 
       "0.1965355306527206`", ",", "591.5879320045749`"}], "}"}], ",", 
     RowBox[{"{", 
      RowBox[{
      "0.16317921960456533`", ",", "3.795960913866608`", ",", 
       "0.060277538996435585`", ",", "0.9943285566083784`", ",", 
       "0.31878466621504153`", ",", "0.5268930320337564`", ",", 
       "0.03217382490455373`", ",", "160.19057295170512`", ",", 
       "0.13130693314062597`", ",", "466.7290497736911`"}], "}"}], ",", 
     RowBox[{"{", 
      RowBox[{
      "0.23870751571987275`", ",", "2.817892132050006`", ",", 
       "0.034904301600875376`", ",", "1.2212602625610964`", ",", 
       "0.2634282445359748`", ",", "0.29343287356938585`", ",", 
       "0.0412321304066401`", ",", "2956.916383781115`", ",", 
       "0.1710028618436959`", ",", "734.0158474610636`"}], "}"}], ",", 
     RowBox[{"{", 
      RowBox[{
      "0.25110587793218636`", ",", "0.5330897224408169`", ",", 
       "0.03508654146335001`", ",", "1.2737631195521142`", ",", 
       "0.14437163587185342`", ",", "0.22915335883220245`", ",", 
       "0.1301100912805756`", ",", "130.55788460482208`", ",", 
       "0.03440422815097299`", ",", "153.71031149577092`"}], "}"}], ",", 
     RowBox[{"{", 
      RowBox[{
      "0.04796641395535989`", ",", "3.6542681080130706`", ",", 
       "0.06056371338194985`", ",", "1.0410004898170107`", ",", 
       "0.13233719731300564`", ",", "0.36420880945840706`", ",", 
       "0.16862770789835824`", ",", "456.10576346306766`", ",", 
       "0.12687150881465203`", ",", "491.49936597120086`"}], "}"}], ",", 
     RowBox[{"{", 
      RowBox[{
      "0.23314959452407125`", ",", "1.9850975451070108`", ",", 
       "0.09033499334189088`", ",", "1.2112065225297546`", ",", 
       "0.7891619630024773`", ",", "0.23016874225029837`", ",", 
       "0.025757539951395944`", ",", "1618.2342010883456`", ",", 
       "0.11509681389516696`", ",", "818.8391633081792`"}], "}"}], ",", 
     RowBox[{"{", 
      RowBox[{
      "0.2668656374936109`", ",", "3.051749683327815`", ",", 
       "0.0258024333714593`", ",", "1.3861879676031486`", ",", 
       "0.13705271113057615`", ",", "0.3169491905155566`", ",", 
       "0.04957453327253996`", ",", "127.00810430555478`", ",", 
       "0.22326078444976738`", ",", "605.3130708988924`"}], "}"}], ",", 
     RowBox[{"{", 
      RowBox[{
      "0.12837714622951152`", ",", "2.913045083809414`", ",", 
       "0.0837521188025789`", ",", "1.2333880824573145`", ",", 
       "0.14831200507330466`", ",", "0.5511854573030723`", ",", 
       "0.319487783122794`", ",", "260.13632482567476`", ",", 
       "0.08285153464288336`", ",", "293.457784508192`"}], "}"}], ",", 
     RowBox[{"{", 
      RowBox[{
      "0.2580675113282032`", ",", "1.3794239963466088`", ",", 
       "0.09606459315739223`", ",", "0.9738093032034381`", ",", 
       "0.551722273950022`", ",", "0.6189616163620202`", ",", 
       "0.03080803973244329`", ",", "452.05919890664615`", ",", 
       "0.0556923772463625`", ",", "491.93043733941124`"}], "}"}], ",", 
     RowBox[{"{", 
      RowBox[{
      "0.08884487120981721`", ",", "2.332961071695622`", ",", 
       "0.031598395011471735`", ",", "1.1141910450192687`", ",", 
       "0.7184499049851998`", ",", "0.6730388302232508`", ",", 
       "0.123997295097641`", ",", "484.8896162348586`", ",", 
       "0.15163592409494436`", ",", "272.73357673474675`"}], "}"}], ",", 
     RowBox[{"{", 
      RowBox[{
      "0.2759587426432519`", ",", "1.9534358692391445`", ",", 
       "0.08397889547253015`", ",", "1.0356223413014591`", ",", 
       "0.42065948992616775`", ",", "0.6805267491095484`", ",", 
       "0.0964860490180039`", ",", "69.9818047589248`", ",", 
       "0.07247191711576301`", ",", "633.9862534370685`"}], "}"}], ",", 
     RowBox[{"{", 
      RowBox[{
      "0.07608942110432254`", ",", "2.164297732879585`", ",", 
       "0.044623011426671744`", ",", "1.2845300660264662`", ",", 
       "0.14123590728202684`", ",", "0.20715073503154113`", ",", 
       "0.010177080583516988`", ",", "365.6404789674773`", ",", 
       "0.09043375256261627`", ",", "318.6735532350724`"}], "}"}], ",", 
     RowBox[{"{", 
      RowBox[{
      "0.12578906287533304`", ",", "0.5873288516562982`", ",", 
       "0.00917874148360891`", ",", "0.7860432924669931`", ",", 
       "0.8658472891163045`", ",", "0.28929582442115676`", ",", 
       "0.04769704077854567`", ",", "2092.327054664775`", ",", 
       "0.10790373294003436`", ",", "499.81053764102194`"}], "}"}], ",", 
     RowBox[{"{", 
      RowBox[{
      "0.13400527850674449`", ",", "3.167561049379361`", ",", 
       "0.09503778083239858`", ",", "1.0695890919772384`", ",", 
       "0.44461403458537974`", ",", "0.35428116459826664`", ",", 
       "0.04474774833241626`", ",", "249.9292825838412`", ",", 
       "0.2392270171205957`", ",", "993.872691687206`"}], "}"}], ",", 
     RowBox[{"{", 
      RowBox[{
      "0.14569029844361497`", ",", "1.581782399146463`", ",", 
       "0.02853446038002714`", ",", "1.4746522591423932`", ",", 
       "0.17909427610451467`", ",", "0.395505345829425`", ",", 
       "0.04611739955881583`", ",", "816.4722344402478`", ",", 
       "0.17778523558925585`", ",", "271.44027790378294`"}], "}"}], ",", 
     RowBox[{"{", 
      RowBox[{
      "0.12249361616240895`", ",", "3.3852221257689097`", ",", 
       "0.05543978239026112`", ",", "1.0925731163264347`", ",", 
       "0.17776966626445145`", ",", "0.29066583025906045`", ",", 
       "0.06874297711712889`", ",", "314.16092924905377`", ",", 
       "0.1111159201808452`", ",", "685.2380116739549`"}], "}"}], ",", 
     RowBox[{"{", 
      RowBox[{
      "0.07368028774821661`", ",", "3.0677536525276716`", ",", 
       "0.07059619046896788`", ",", "1.2388956643695934`", ",", 
       "0.6420156583576027`", ",", "0.15354672355808818`", ",", 
       "0.023520960948583497`", ",", "1566.5430005580442`", ",", 
       "0.06436291536646671`", ",", "602.9382331885815`"}], "}"}], ",", 
     RowBox[{"{", 
      RowBox[{
      "0.10293015258903027`", ",", "2.7627847871257094`", ",", 
       "0.048868500737193926`", ",", "1.1335235205351295`", ",", 
       "0.26256073599306595`", ",", "0.17258322470135423`", ",", 
       "0.35448680892520623`", ",", "639.8812577909154`", ",", 
       "0.21355261514569296`", ",", "292.3004754224651`"}], "}"}], ",", 
     RowBox[{"{", 
      RowBox[{
      "0.17989985519582302`", ",", "2.2848444130728813`", ",", 
       "0.06499018234377278`", ",", "1.3356780269154247`", ",", 
       "0.8760585579430653`", ",", "0.25119519210597663`", ",", 
       "0.17680773834886487`", ",", "2893.233426659574`", ",", 
       "0.08968766773643105`", ",", "889.4972829137831`"}], "}"}], ",", 
     RowBox[{"{", 
      RowBox[{
      "0.0700064475969871`", ",", "2.5832650492672506`", ",", 
       "0.009367713712463904`", ",", "1.4593574063080232`", ",", 
       "0.8612459654760951`", ",", "0.39256758588428897`", ",", 
       "0.048637831394936666`", ",", "69.10482903899627`", ",", 
       "0.16784750403438659`", ",", "808.9797947692787`"}], "}"}], ",", 
     RowBox[{"{", 
      RowBox[{
      "0.16902358696866238`", ",", "1.5466078808636725`", ",", 
       "0.09114667029195474`", ",", "1.1632289455971812`", ",", 
       "0.7011539680870855`", ",", "0.43898684142995004`", ",", 
       "0.12814910976660654`", ",", "201.32808946828865`", ",", 
       "0.1990055903635441`", ",", "501.3434969043132`"}], "}"}], ",", 
     RowBox[{"{", 
      RowBox[{
      "0.07225780293824052`", ",", "3.2069795251700226`", ",", 
       "0.08284178682925689`", ",", "1.2105070206615947`", ",", 
       "0.6775214967569712`", ",", "0.488074793019582`", ",", 
       "0.026308005494110893`", ",", "313.1548266866826`", ",", 
       "0.21343764900902945`", ",", "758.2569582586476`"}], "}"}], ",", 
     RowBox[{"{", 
      RowBox[{
      "0.13893262337344747`", ",", "1.0427327070975592`", ",", 
       "0.09311200953995581`", ",", "1.095872791509625`", ",", 
       "0.7537435467200488`", ",", "0.549904286540486`", ",", 
       "0.25747472723162285`", ",", "4239.365928479679`", ",", 
       "0.23905861617289415`", ",", "330.34293410544217`"}], "}"}], ",", 
     RowBox[{"{", 
      RowBox[{
      "0.06788146233466685`", ",", "1.022821493462117`", ",", 
       "0.06599019909830307`", ",", "1.0274069325364188`", ",", 
       "0.42743374336783724`", ",", "0.47977647156275904`", ",", 
       "0.02909328473333213`", ",", "114.54872183983547`", ",", 
       "0.08606336865176462`", ",", "305.0489819660903`"}], "}"}], ",", 
     RowBox[{"{", 
      RowBox[{
      "0.04270280673685248`", ",", "1.2934684868479742`", ",", 
       "0.09591189067862807`", ",", "1.4128815880743355`", ",", 
       "0.13315269485352843`", ",", "0.23204805195972866`", ",", 
       "0.2572508527807455`", ",", "90.11608912792754`", ",", 
       "0.03659032712805199`", ",", "523.1103863627065`"}], "}"}], ",", 
     RowBox[{"{", 
      RowBox[{
      "0.046236418394459605`", ",", "3.574151007923631`", ",", 
       "0.092837745021803`", ",", "1.1374323179308754`", ",", 
       "0.4550831015183179`", ",", "0.3756839361198018`", ",", 
       "0.00586392775091683`", ",", "1204.6242266607505`", ",", 
       "0.029043894879770327`", ",", "942.0566673133433`"}], "}"}], ",", 
     RowBox[{"{", 
      RowBox[{
      "0.14802462884786977`", ",", "2.8463045630582817`", ",", 
       "0.07086620031807243`", ",", "1.4262141974100975`", ",", 
       "0.40895975433086873`", ",", "0.2365796035874227`", ",", 
       "0.3310600416149043`", ",", "102.98362169854454`", ",", 
       "0.1764312785940091`", ",", "773.2109911740185`"}], "}"}], ",", 
     RowBox[{"{", 
      RowBox[{
      "0.17261791412834615`", ",", "2.66725952372021`", ",", 
       "0.011878378245691455`", ",", "1.1959533166982588`", ",", 
       "0.37293218245137805`", ",", "0.28202161480695964`", ",", 
       "0.4651224858250725`", ",", "72.55708905719771`", ",", 
       "0.17887121192017358`", ",", "925.2830578188941`"}], "}"}], ",", 
     RowBox[{"{", 
      RowBox[{
      "0.10523638690298753`", ",", "3.5642755326059987`", ",", 
       "0.09015549116400706`", ",", "1.3647813438407541`", ",", 
       "0.8329295324191079`", ",", "0.5634168718886515`", ",", 
       "0.02622479781769635`", ",", "1558.3726673845852`", ",", 
       "0.0866750472996437`", ",", "735.9237964380025`"}], "}"}], ",", 
     RowBox[{"{", 
      RowBox[{
      "0.20934959845181905`", ",", "0.5253713637677127`", ",", 
       "0.09562730622062596`", ",", "1.3267328346184806`", ",", 
       "0.026713277643319655`", ",", "0.15125889150158744`", ",", 
       "0.009145743694901407`", ",", "347.6644603704283`", ",", 
       "0.2158426941139397`", ",", "839.7488318339839`"}], "}"}], ",", 
     RowBox[{"{", 
      RowBox[{
      "0.16181023020779767`", ",", "1.305821903245473`", ",", 
       "0.04345833700918577`", ",", "0.9871466940785586`", ",", 
       "0.990363037222695`", ",", "0.41737973540465045`", ",", 
       "0.04349028756064097`", ",", "389.8084434973402`", ",", 
       "0.2301500945529913`", ",", "142.75918439051142`"}], "}"}], ",", 
     RowBox[{"{", 
      RowBox[{
      "0.0585933257218722`", ",", "2.1564084302719815`", ",", 
       "0.008240848797671667`", ",", "1.3548876424139005`", ",", 
       "0.78543219520227`", ",", "0.5684638437310318`", ",", 
       "0.03933279743012852`", ",", "1164.1502368017577`", ",", 
       "0.03651331026085236`", ",", "908.8904797965278`"}], "}"}], ",", 
     RowBox[{"{", 
      RowBox[{
      "0.17629686442565196`", ",", "2.478708866004733`", ",", 
       "0.029760826245713457`", ",", "1.1409573325432285`", ",", 
       "0.08473376105442143`", ",", "0.48472391979554497`", ",", 
       "0.008616495281357169`", ",", "315.1653370205564`", ",", 
       "0.21238301827033085`", ",", "252.6645414580406`"}], "}"}], ",", 
     RowBox[{"{", 
      RowBox[{
      "0.05701931707649882`", ",", "3.239761060927444`", ",", 
       "0.018658291098521504`", ",", "1.1958711178433945`", ",", 
       "0.6010462815373658`", ",", "0.2222121897761763`", ",", 
       "0.008661059703696556`", ",", "2427.987481600541`", ",", 
       "0.16195229268590294`", ",", "598.9762630900484`"}], "}"}], ",", 
     RowBox[{"{", 
      RowBox[{
      "0.12429129251918081`", ",", "3.165176790650899`", ",", 
       "0.05944857413724836`", ",", "1.1750421651261647`", ",", 
       "0.7024367598760777`", ",", "0.26578928465801155`", ",", 
       "0.28623135703022834`", ",", "57.36286473144533`", ",", 
       "0.18225946471633314`", ",", "279.6228390464558`"}], "}"}], ",", 
     RowBox[{"{", 
      RowBox[{
      "0.17592117157303727`", ",", "3.225697565005621`", ",", 
       "0.06410385713825643`", ",", "1.4723665071047831`", ",", 
       "0.040075633612683514`", ",", "0.16766841616104544`", ",", 
       "0.01926077754515973`", ",", "451.97528485070285`", ",", 
       "0.1967336572740045`", ",", "903.2247661915143`"}], "}"}], ",", 
     RowBox[{"{", 
      RowBox[{
      "0.20267367580625623`", ",", "2.351165901182144`", ",", 
       "0.008675643302528258`", ",", "1.2736483392354083`", ",", 
       "0.1108762459426682`", ",", "0.4077401628201436`", ",", 
       "0.03171361327346612`", ",", "3972.464308751051`", ",", 
       "0.13615309860632413`", ",", "596.0671079273882`"}], "}"}], ",", 
     RowBox[{"{", 
      RowBox[{
      "0.12207280755595895`", ",", "3.8644474094244794`", ",", 
       "0.009427505375928522`", ",", "1.1042754889246225`", ",", 
       "0.6660399151614447`", ",", "0.25206523111087553`", ",", 
       "0.10009599160633623`", ",", "402.11380186936043`", ",", 
       "0.20397090745892643`", ",", "309.50158431622725`"}], "}"}], ",", 
     RowBox[{"{", 
      RowBox[{
      "0.24507742036233432`", ",", "2.3831843355711397`", ",", 
       "0.005052828156007507`", ",", "1.0721739375121355`", ",", 
       "0.49387052070387516`", ",", "0.2147676922991728`", ",", 
       "0.011565289716111508`", ",", "84.02018174384712`", ",", 
       "0.07100872729300844`", ",", "676.9347914709565`"}], "}"}], ",", 
     RowBox[{"{", 
      RowBox[{
      "0.05872459234515515`", ",", "2.1332438180615902`", ",", 
       "0.07824887308364058`", ",", "0.7585647474793751`", ",", 
       "0.26510390251726434`", ",", "0.2713237544705841`", ",", 
       "0.036979209154785794`", ",", "52.71577024813928`", ",", 
       "0.17679977189893264`", ",", "564.239792184463`"}], "}"}], ",", 
     RowBox[{"{", 
      RowBox[{
      "0.14683813473126478`", ",", "3.4711809547760266`", ",", 
       "0.030295203568552493`", ",", "1.3035360306310906`", ",", 
       "0.42027841877180494`", ",", "0.5921843153064568`", ",", 
       "0.010793050374412331`", ",", "254.4238250041397`", ",", 
       "0.22813578414007268`", ",", "746.5344746241171`"}], "}"}], ",", 
     RowBox[{"{", 
      RowBox[{
      "0.27118296549826965`", ",", "0.40016893385797836`", ",", 
       "0.03738933189542754`", ",", "1.0762552685066569`", ",", 
       "0.6570337540705835`", ",", "0.22274705980247678`", ",", 
       "0.006224989465699251`", ",", "331.2301635317647`", ",", 
       "0.16318949690503837`", ",", "803.619268726775`"}], "}"}], ",", 
     RowBox[{"{", 
      RowBox[{
      "0.2651341645020733`", ",", "3.921256061000774`", ",", 
       "0.09127020329702631`", ",", "1.0515436089401342`", ",", 
       "0.37820568835934876`", ",", "0.30543268981111493`", ",", 
       "0.008197803117955519`", ",", "249.67697255719887`", ",", 
       "0.20481437271886815`", ",", "450.4819383009913`"}], "}"}], ",", 
     RowBox[{"{", 
      RowBox[{
      "0.10266981380053875`", ",", "1.7259937776730974`", ",", 
       "0.05788500808078473`", ",", "0.8498356975392536`", ",", 
       "0.5149250125601736`", ",", "0.3750799043189028`", ",", 
       "0.006831336220999067`", ",", "241.15442777469008`", ",", 
       "0.08411211628353799`", ",", "814.8105177183215`"}], "}"}], ",", 
     RowBox[{"{", 
      RowBox[{
      "0.1701903238305883`", ",", "1.5737398864052752`", ",", 
       "0.013362842515380927`", ",", "0.9723904628120438`", ",", 
       "0.9778114455260909`", ",", "0.6469978525912341`", ",", 
       "0.013362665151551732`", ",", "1406.2278798102645`", ",", 
       "0.1754741948990562`", ",", "281.6011633652904`"}], "}"}], ",", 
     RowBox[{"{", 
      RowBox[{
      "0.20205010610888874`", ",", "2.4886025319973255`", ",", 
       "0.03416173840731352`", ",", "0.9461759215151488`", ",", 
       "0.19917032732038176`", ",", "0.20522267238789926`", ",", 
       "0.007087646061753528`", ",", "151.73293313624973`", ",", 
       "0.015624468793102558`", ",", "798.3652981187157`"}], "}"}], ",", 
     RowBox[{"{", 
      RowBox[{
      "0.2548714778924099`", ",", "2.595325989353224`", ",", 
       "0.04783518749288423`", ",", "1.260048561023251`", ",", 
       "0.11179251567641679`", ",", "0.5271320321183793`", ",", 
       "0.20942249013272063`", ",", "61.94848210458544`", ",", 
       "0.13000680045559498`", ",", "257.7742889938444`"}], "}"}], ",", 
     RowBox[{"{", 
      RowBox[{
      "0.25697985123874933`", ",", "0.6423673175461451`", ",", 
       "0.03920104245257182`", ",", "1.0494619196955428`", ",", 
       "0.6883576503405942`", ",", "0.5372602583905404`", ",", 
       "0.0298184492004487`", ",", "1024.1709922100576`", ",", 
       "0.18196374947080113`", ",", "448.03818305726395`"}], "}"}], ",", 
     RowBox[{"{", 
      RowBox[{
      "0.24108459248749042`", ",", "0.6097105829562341`", ",", 
       "0.05914817527701839`", ",", "1.4448529749350583`", ",", 
       "0.06017529583805459`", ",", "0.5679483071298559`", ",", 
       "0.028892937973694452`", ",", "184.61048198703293`", ",", 
       "0.046198153900852024`", ",", "876.6239668930126`"}], "}"}], ",", 
     RowBox[{"{", 
      RowBox[{
      "0.11138935148613482`", ",", "1.9270561111646902`", ",", 
       "0.0506158838526531`", ",", "0.7861832578093317`", ",", 
       "0.2623170852799024`", ",", "0.19880501636260794`", ",", 
       "0.1716591058201036`", ",", "672.6474872708164`", ",", 
       "0.14359452836986147`", ",", "488.74274292141473`"}], "}"}], ",", 
     RowBox[{"{", 
      RowBox[{
      "0.22711687131412428`", ",", "0.5423663037563959`", ",", 
       "0.07370528658374681`", ",", "0.9917310500559307`", ",", 
       "0.6268413827963848`", ",", "0.35482337483246806`", ",", 
       "0.0492957290107415`", ",", "298.86562808346656`", ",", 
       "0.0341131398928744`", ",", "451.4330811913654`"}], "}"}], ",", 
     RowBox[{"{", 
      RowBox[{
      "0.2649900949630745`", ",", "2.9147648354215034`", ",", 
       "0.09385410641202459`", ",", "0.8515585607662866`", ",", 
       "0.6282724158295114`", ",", "0.40674785391584145`", ",", 
       "0.01227961889947592`", ",", "57.08712154139038`", ",", 
       "0.026923769884349857`", ",", "165.58243018457918`"}], "}"}], ",", 
     RowBox[{"{", 
      RowBox[{
      "0.0915398024811338`", ",", "3.642607843612522`", ",", 
       "0.045773601129209036`", ",", "1.2779360684969243`", ",", 
       "0.2244141258099137`", ",", "0.6005450159014489`", ",", 
       "0.4759115782164151`", ",", "141.33543981734994`", ",", 
       "0.23290101078240694`", ",", "255.60470768923676`"}], "}"}], ",", 
     RowBox[{"{", 
      RowBox[{
      "0.09997582603329147`", ",", "1.8799516342297675`", ",", 
       "0.01460194430259186`", ",", "0.8270986899357093`", ",", 
       "0.5545841854424991`", ",", "0.5876382120219206`", ",", 
       "0.052778297224976234`", ",", "1510.139172300266`", ",", 
       "0.05587104924786124`", ",", "122.66534784854954`"}], "}"}], ",", 
     RowBox[{"{", 
      RowBox[{
      "0.11587596442377335`", ",", "1.570443051624368`", ",", 
       "0.05003858184900709`", ",", "0.7979390254239629`", ",", 
       "0.2695501577041357`", ",", "0.4402434745919389`", ",", 
       "0.1955710791573617`", ",", "1393.738907723443`", ",", 
       "0.22482510146060541`", ",", "822.0077092395296`"}], "}"}], ",", 
     RowBox[{"{", 
      RowBox[{
      "0.22552960854228582`", ",", "1.1654101546280868`", ",", 
       "0.07708737421212913`", ",", "0.8741738696212267`", ",", 
       "0.34763140639716794`", ",", "0.6720908373189787`", ",", 
       "0.049522394564493144`", ",", "1483.0319583713147`", ",", 
       "0.08855956469300003`", ",", "824.4137036635007`"}], "}"}], ",", 
     RowBox[{"{", 
      RowBox[{
      "0.0476102421762471`", ",", "1.8287647324569782`", ",", 
       "0.03110183117006317`", ",", "1.3863628762732523`", ",", 
       "0.6811850740698742`", ",", "0.21530814035187884`", ",", 
       "0.02495067854594185`", ",", "78.5692803520234`", ",", 
       "0.13933019803203`", ",", "251.51485099763934`"}], "}"}], ",", 
     RowBox[{"{", 
      RowBox[{
      "0.07293365735317825`", ",", "0.9536666649351204`", ",", 
       "0.041006966482838275`", ",", "0.7665287875498985`", ",", 
       "0.935767572935885`", ",", "0.220179659831362`", ",", 
       "0.20106612820967829`", ",", "178.2780155183392`", ",", 
       "0.14301518002847002`", ",", "953.0856220301953`"}], "}"}], ",", 
     RowBox[{"{", 
      RowBox[{
      "0.19096668838686354`", ",", "3.9791109702558582`", ",", 
       "0.04575838938969985`", ",", "0.88278575745365`", ",", 
       "0.1319776886877686`", ",", "0.6321229402668154`", ",", 
       "0.005732045216178792`", ",", "174.70115248623193`", ",", 
       "0.20628116633253563`", ",", "438.2211382365572`"}], "}"}], ",", 
     RowBox[{"{", 
      RowBox[{
      "0.24680488679812707`", ",", "0.815637935503644`", ",", 
       "0.0843637406190441`", ",", "0.9487689240355479`", ",", 
       "0.3250491534008515`", ",", "0.6707507630339515`", ",", 
       "0.10643040624255257`", ",", "4909.4593594307935`", ",", 
       "0.030006121749521886`", ",", "121.48162188773526`"}], "}"}], ",", 
     RowBox[{"{", 
      RowBox[{
      "0.14271805685583516`", ",", "2.3484760469035573`", ",", 
       "0.07745189816615884`", ",", "1.1886412637022417`", ",", 
       "0.22453965782263952`", ",", "0.6988851450501361`", ",", 
       "0.008392473480111172`", ",", "241.2772419245499`", ",", 
       "0.05856292707558125`", ",", "560.9416229791005`"}], "}"}], ",", 
     RowBox[{"{", 
      RowBox[{
      "0.237923538483648`", ",", "1.3045678824163405`", ",", 
       "0.05160012685748933`", ",", "1.1613123620254255`", ",", 
       "0.8558167677781581`", ",", "0.6442348560245077`", ",", 
       "0.280278439293096`", ",", "960.8793815230854`", ",", 
       "0.10811725374257602`", ",", "308.2410580836482`"}], "}"}], ",", 
     RowBox[{"{", 
      RowBox[{
      "0.26686684415084866`", ",", "0.9101714257367162`", ",", 
       "0.05201112615814223`", ",", "1.0067387685359694`", ",", 
       "0.3144283486587576`", ",", "0.5640584563511031`", ",", 
       "0.07480454987166867`", ",", "4843.746054037886`", ",", 
       "0.14590156821291428`", ",", "291.7993314288994`"}], "}"}], ",", 
     RowBox[{"{", 
      RowBox[{
      "0.27466728617562586`", ",", "3.909730616037213`", ",", 
       "0.015651626558488035`", ",", "0.8183399746276282`", ",", 
       "0.8624521285063864`", ",", "0.31078149750433326`", ",", 
       "0.1052382875316152`", ",", "561.582629527527`", ",", 
       "0.23527086491760263`", ",", "644.9709948771053`"}], "}"}], ",", 
     RowBox[{"{", 
      RowBox[{
      "0.07007388150970617`", ",", "1.2788530615475953`", ",", 
       "0.041240822222090405`", ",", "1.153764990829969`", ",", 
       "0.8716462413619626`", ",", "0.15860191259805845`", ",", 
       "0.35155378239777585`", ",", "296.5267589380548`", ",", 
       "0.19912668804556583`", ",", "616.7284928222024`"}], "}"}], ",", 
     RowBox[{"{", 
      RowBox[{
      "0.1878952467648845`", ",", "0.7675716449344554`", ",", 
       "0.05741879370926064`", ",", "0.9528631412514192`", ",", 
       "0.9302947624844955`", ",", "0.2534812971784569`", ",", 
       "0.1207735933533045`", ",", "1834.0932588583464`", ",", 
       "0.2124476008021367`", ",", "697.2076816469347`"}], "}"}], ",", 
     RowBox[{"{", 
      RowBox[{
      "0.14168118293015808`", ",", "1.8332481297075178`", ",", 
       "0.0300583699414835`", ",", "0.7581988115722615`", ",", 
       "0.852062289257528`", ",", "0.22721700466029904`", ",", 
       "0.12430348358114858`", ",", "272.5636471822111`", ",", 
       "0.15659940706565478`", ",", "639.1777488262896`"}], "}"}], ",", 
     RowBox[{"{", 
      RowBox[{
      "0.19834052588138612`", ",", "2.8473206103303275`", ",", 
       "0.06787428338874751`", ",", "1.2634740859082962`", ",", 
       "0.8483257098618575`", ",", "0.27810606990948006`", ",", 
       "0.052306771734647074`", ",", "2133.625806620023`", ",", 
       "0.10206688811673287`", ",", "552.214584726826`"}], "}"}], ",", 
     RowBox[{"{", 
      RowBox[{
      "0.13732318942612998`", ",", "2.533545686945514`", ",", 
       "0.07677083355764772`", ",", "0.9473176337866864`", ",", 
       "0.9203815554724639`", ",", "0.31737934755677866`", ",", 
       "0.05120312298025456`", ",", "1347.6776516438235`", ",", 
       "0.2303275954656494`", ",", "112.23809273053274`"}], "}"}], ",", 
     RowBox[{"{", 
      RowBox[{
      "0.21392312209610825`", ",", "3.0478754499742005`", ",", 
       "0.06538726038868102`", ",", "0.988290831541475`", ",", 
       "0.07401087304537768`", ",", "0.28494540960049397`", ",", 
       "0.2526680322768358`", ",", "279.52916817401405`", ",", 
       "0.2297370624504932`", ",", "425.1990754299824`"}], "}"}], ",", 
     RowBox[{"{", 
      RowBox[{
      "0.14320126116520115`", ",", "3.5785950094384216`", ",", 
       "0.025604653350218314`", ",", "0.8268074039814586`", ",", 
       "0.976648397359879`", ",", "0.5001702346122724`", ",", 
       "0.38123679071943467`", ",", "388.98067038422806`", ",", 
       "0.2240399781178949`", ",", "927.7111417924974`"}], "}"}], ",", 
     RowBox[{"{", 
      RowBox[{
      "0.20926436934918818`", ",", "3.54928785755524`", ",", 
       "0.04655442449302829`", ",", "1.4735046423674272`", ",", 
       "0.6436030426422834`", ",", "0.23716114021464474`", ",", 
       "0.016767557842678662`", ",", "762.9533208051863`", ",", 
       "0.22515295037189986`", ",", "823.9967654417107`"}], "}"}], ",", 
     RowBox[{"{", 
      RowBox[{
      "0.09715661458363001`", ",", "2.6162532629232897`", ",", 
       "0.05330552481177518`", ",", "1.3217583375467599`", ",", 
       "0.056961332005489806`", ",", "0.41403944176397645`", ",", 
       "0.0787432744072381`", ",", "132.53142675262785`", ",", 
       "0.16676071183902036`", ",", "308.900351347671`"}], "}"}], ",", 
     RowBox[{"{", 
      RowBox[{
      "0.044494746845228667`", ",", "3.8073919623023302`", ",", 
       "0.00891629517230891`", ",", "1.317697440879989`", ",", 
       "0.21040732129598538`", ",", "0.43509792721016394`", ",", 
       "0.11970345154140186`", ",", "395.1110764732494`", ",", 
       "0.23530085829797331`", ",", "437.748607476885`"}], "}"}], ",", 
     RowBox[{"{", 
      RowBox[{
      "0.1200252023437956`", ",", "2.8019007957477235`", ",", 
       "0.028007311257585012`", ",", "0.92009516518451`", ",", 
       "0.01280900474487301`", ",", "0.4526896126410833`", ",", 
       "0.04417068363712719`", ",", "126.12721650529039`", ",", 
       "0.11309971446701528`", ",", "297.99616984883437`"}], "}"}], ",", 
     RowBox[{"{", 
      RowBox[{
      "0.159307524381112`", ",", "2.1388708024966263`", ",", 
       "0.07728990983733347`", ",", "0.8933915824609264`", ",", 
       "0.17018256737475035`", ",", "0.39427249092340955`", ",", 
       "0.2374099439396035`", ",", "296.4953500654782`", ",", 
       "0.22256932318418826`", ",", "146.08391069826325`"}], "}"}], ",", 
     RowBox[{"{", 
      RowBox[{
      "0.2515615397486592`", ",", "1.2188920022514846`", ",", 
       "0.056806007322854075`", ",", "1.0589873581328146`", ",", 
       "0.8389110983305801`", ",", "0.5160905955986007`", ",", 
       "0.005163127675966413`", ",", "854.4257970577178`", ",", 
       "0.2370298510099471`", ",", "574.6962402010942`"}], "}"}], ",", 
     RowBox[{"{", 
      RowBox[{
      "0.23870656719030897`", ",", "0.4607483912247612`", ",", 
       "0.017860308849642834`", ",", "0.8081937138032418`", ",", 
       "0.1724194202814684`", ",", "0.3241110683425861`", ",", 
       "0.018037887307016776`", ",", "469.5800690255617`", ",", 
       "0.11201486480281508`", ",", "307.02179419088134`"}], "}"}], ",", 
     RowBox[{"{", 
      RowBox[{
      "0.06627522358143922`", ",", "2.000113059980986`", ",", 
       "0.03069667022234471`", ",", "0.8345023822924422`", ",", 
       "0.7625117937694375`", ",", "0.4912663179641469`", ",", 
       "0.07709548204647149`", ",", "185.51291986100534`", ",", 
       "0.0763658907530384`", ",", "325.2314705034143`"}], "}"}], ",", 
     RowBox[{"{", 
      RowBox[{
      "0.11831505888067828`", ",", "0.8158614012599301`", ",", 
       "0.09695106021032068`", ",", "1.4738361110893088`", ",", 
       "0.2645508678881856`", ",", "0.2913223690175213`", ",", 
       "0.010373880238463022`", ",", "1209.9954370966966`", ",", 
       "0.23975714360436612`", ",", "767.8374529336429`"}], "}"}], ",", 
     RowBox[{"{", 
      RowBox[{
      "0.20577599681754594`", ",", "2.9313768979273176`", ",", 
       "0.0038206720060969704`", ",", "0.781758458231594`", ",", 
       "0.56664249884203`", ",", "0.4709509229113563`", ",", 
       "0.021927764931302315`", ",", "4686.470122623354`", ",", 
       "0.2192041879935001`", ",", "347.008418687607`"}], "}"}], ",", 
     RowBox[{"{", 
      RowBox[{
      "0.1869209879787055`", ",", "2.3095757377059725`", ",", 
       "0.05297142960646317`", ",", "0.8815543572140244`", ",", 
       "0.041400679606300006`", ",", "0.31871458453434554`", ",", 
       "0.1289212733641052`", ",", "101.4389842310655`", ",", 
       "0.13597402845170187`", ",", "914.947493051789`"}], "}"}], ",", 
     RowBox[{"{", 
      RowBox[{
      "0.06483245092897544`", ",", "2.8384211668748724`", ",", 
       "0.0911657087741262`", ",", "1.289023251198742`", ",", 
       "0.4466087032681607`", ",", "0.267574352599688`", ",", 
       "0.007946224566772193`", ",", "1055.04661000947`", ",", 
       "0.08980662020688435`", ",", "572.8761673725373`"}], "}"}], ",", 
     RowBox[{"{", 
      RowBox[{
      "0.09228610076587707`", ",", "1.6450889610515498`", ",", 
       "0.08913657400655176`", ",", "1.3611199649465364`", ",", 
       "0.621424219326399`", ",", "0.6158200041827449`", ",", 
       "0.19662513724207695`", ",", "1190.4261163432097`", ",", 
       "0.21638593744388268`", ",", "965.0447414955308`"}], "}"}], ",", 
     RowBox[{"{", 
      RowBox[{
      "0.24524928286716796`", ",", "3.6904456707313154`", ",", 
       "0.08967706170457866`", ",", "0.7837922940103521`", ",", 
       "0.15260266641265163`", ",", "0.4719521309469129`", ",", 
       "0.02190199465707774`", ",", "50.30445277851058`", ",", 
       "0.16737611791533596`", ",", "158.4281260415155`"}], "}"}], ",", 
     RowBox[{"{", 
      RowBox[{
      "0.2085289521726456`", ",", "3.7433965844871855`", ",", 
       "0.07373717758801387`", ",", "0.8272531686673292`", ",", 
       "0.9243484340355741`", ",", "0.4736315139016828`", ",", 
       "0.04000550244322193`", ",", "775.1117022858083`", ",", 
       "0.18128754644027817`", ",", "792.6217255082997`"}], "}"}], ",", 
     RowBox[{"{", 
      RowBox[{
      "0.1942796430577805`", ",", "3.7771592955896995`", ",", 
       "0.014808087701342974`", ",", "0.8727503183069723`", ",", 
       "0.9499179373546311`", ",", "0.4711663886743095`", ",", 
       "0.28504637709688535`", ",", "219.95821433792653`", ",", 
       "0.17829093188760597`", ",", "601.1866479309697`"}], "}"}], ",", 
     RowBox[{"{", 
      RowBox[{
      "0.19978804404047035`", ",", "1.7412366971449815`", ",", 
       "0.05869679069766164`", ",", "1.2250897389227589`", ",", 
       "0.9947242752248806`", ",", "0.3288744578871605`", ",", 
       "0.029790954073398563`", ",", "177.76139833706597`", ",", 
       "0.1704177380158945`", ",", "342.62682125921594`"}], "}"}], ",", 
     RowBox[{"{", 
      RowBox[{
      "0.18813828973766622`", ",", "3.040504339634855`", ",", 
       "0.03041458173591515`", ",", "1.2993625717609874`", ",", 
       "0.3197300168421664`", ",", "0.4882990032931548`", ",", 
       "0.05916461107129405`", ",", "288.10788143037024`", ",", 
       "0.10847906504084376`", ",", "408.965425001152`"}], "}"}], ",", 
     RowBox[{"{", 
      RowBox[{
      "0.13939828058518033`", ",", "1.5857112352411011`", ",", 
       "0.08574772946752571`", ",", "1.1093571913830735`", ",", 
       "0.14309585058744245`", ",", "0.5634406137724309`", ",", 
       "0.2817673310248056`", ",", "53.991544293777636`", ",", 
       "0.11459032439612055`", ",", "248.27985633277424`"}], "}"}], ",", 
     RowBox[{"{", 
      RowBox[{
      "0.043536324184198144`", ",", "3.326291464260996`", ",", 
       "0.05139708072028187`", ",", "0.9030702944800504`", ",", 
       "0.7051237824883041`", ",", "0.5197885611320734`", ",", 
       "0.019273613149624703`", ",", "329.1019165250263`", ",", 
       "0.23460236315419714`", ",", "678.1062885700973`"}], "}"}], ",", 
     RowBox[{"{", 
      RowBox[{
      "0.09801716906192193`", ",", "2.9539869268188017`", ",", 
       "0.020040830336135844`", ",", "1.2343926494145465`", ",", 
       "0.7600540430041269`", ",", "0.3516902841570241`", ",", 
       "0.029540615021220525`", ",", "3778.034634812808`", ",", 
       "0.12448155103112013`", ",", "335.4861228637068`"}], "}"}], ",", 
     RowBox[{"{", 
      RowBox[{
      "0.2351399190035529`", ",", "0.6800114559723247`", ",", 
       "0.03213357322891234`", ",", "1.2136689663675575`", ",", 
       "0.0851758437090655`", ",", "0.2574027192263152`", ",", 
       "0.12005990640730702`", ",", "487.2802108209037`", ",", 
       "0.1525337459876398`", ",", "478.6782242639763`"}], "}"}], ",", 
     RowBox[{"{", 
      RowBox[{
      "0.19840884489282196`", ",", "2.435275307859949`", ",", 
       "0.06582510415417815`", ",", "1.194841715963503`", ",", 
       "0.18931490770635162`", ",", "0.6654697402710699`", ",", 
       "0.012855112113943912`", ",", "384.7644348925394`", ",", 
       "0.20206490703703606`", ",", "653.6112811972781`"}], "}"}], ",", 
     RowBox[{"{", 
      RowBox[{
      "0.153998794720146`", ",", "2.296727093897146`", ",", 
       "0.048890456587564815`", ",", "1.0717959146758531`", ",", 
       "0.20411298992327565`", ",", "0.5326406872061232`", ",", 
       "0.0433093428704623`", ",", "1797.551253413897`", ",", 
       "0.09526457101922897`", ",", "474.50386549092957`"}], "}"}], ",", 
     RowBox[{"{", 
      RowBox[{
      "0.2762960805421906`", ",", "2.0251009856011146`", ",", 
       "0.06438086916711981`", ",", "1.2552601159611685`", ",", 
       "0.824619961217385`", ",", "0.2219622549088328`", ",", 
       "0.07771120847969075`", ",", "235.23851588627025`", ",", 
       "0.03242543857282393`", ",", "995.444729973487`"}], "}"}], ",", 
     RowBox[{"{", 
      RowBox[{
      "0.22210233579747424`", ",", "3.0942680698763763`", ",", 
       "0.09032486696922916`", ",", "1.0647099914995546`", ",", 
       "0.516081148067818`", ",", "0.4664841812624002`", ",", 
       "0.2575335143375922`", ",", "247.27548003665564`", ",", 
       "0.1261056310024135`", ",", "988.0783976396131`"}], "}"}], ",", 
     RowBox[{"{", 
      RowBox[{
      "0.04246581734245333`", ",", "2.6243765146123685`", ",", 
       "0.039300994341565525`", ",", "1.1707132411393175`", ",", 
       "0.760389410309404`", ",", "0.6197176888843219`", ",", 
       "0.05613616961797109`", ",", "579.7528852266169`", ",", 
       "0.18044598974464704`", ",", "692.5186634415095`"}], "}"}], ",", 
     RowBox[{"{", 
      RowBox[{
      "0.13098562468211145`", ",", "0.6918886972002496`", ",", 
       "0.09307771379161338`", ",", "0.7572969971235853`", ",", 
       "0.8621959711022029`", ",", "0.17247619508234702`", ",", 
       "0.13638646340531488`", ",", "1721.8193108366343`", ",", 
       "0.15630991181601384`", ",", "116.41676929938268`"}], "}"}], ",", 
     RowBox[{"{", 
      RowBox[{
      "0.2369558402004424`", ",", "3.8904595389867698`", ",", 
       "0.07694340666447698`", ",", "1.136418408023505`", ",", 
       "0.5724535764038741`", ",", "0.4530887158124406`", ",", 
       "0.11198137985855583`", ",", "117.36224574039397`", ",", 
       "0.1511561710016185`", ",", "454.7116411649565`"}], "}"}], ",", 
     RowBox[{"{", 
      RowBox[{
      "0.22006023145078546`", ",", "1.8699454187445346`", ",", 
       "0.04190713219713553`", ",", "1.0916024021867943`", ",", 
       "0.9816282992661436`", ",", "0.6829534497485226`", ",", 
       "0.009835956205983078`", ",", "624.6290470462591`", ",", 
       "0.021070658550712773`", ",", "768.5490473777757`"}], "}"}], ",", 
     RowBox[{"{", 
      RowBox[{
      "0.09828617329733175`", ",", "2.463942931528096`", ",", 
       "0.007572202379780535`", ",", "1.2472200527061044`", ",", 
       "0.41644064652613144`", ",", "0.4645936104828291`", ",", 
       "0.02312500549439911`", ",", "54.07758231391304`", ",", 
       "0.09597622753113771`", ",", "416.81598350845786`"}], "}"}], ",", 
     RowBox[{"{", 
      RowBox[{
      "0.08362876114696788`", ",", "3.673753657595393`", ",", 
       "0.08998734313926576`", ",", "1.3432025605848703`", ",", 
       "0.2747343812629557`", ",", "0.6253363571442772`", ",", 
       "0.036994141920847455`", ",", "388.9552816546361`", ",", 
       "0.04955150722579804`", ",", "133.7754196526289`"}], "}"}], ",", 
     RowBox[{"{", 
      RowBox[{
      "0.22105845206099273`", ",", "3.6723501488527104`", ",", 
       "0.0598021179692625`", ",", "0.9344989193429194`", ",", 
       "0.3577079276157791`", ",", "0.25286474043446827`", ",", 
       "0.02760454342543124`", ",", "121.18794663333252`", ",", 
       "0.020589883661662256`", ",", "454.33911379556343`"}], "}"}], ",", 
     RowBox[{"{", 
      RowBox[{
      "0.2404415985731178`", ",", "3.9242340192232827`", ",", 
       "0.025726059183975813`", ",", "1.0889915012585847`", ",", 
       "0.7185429349809043`", ",", "0.6376702062000428`", ",", 
       "0.268650042773469`", ",", "355.68354138078996`", ",", 
       "0.22139947989242942`", ",", "504.918029373391`"}], "}"}], ",", 
     RowBox[{"{", 
      RowBox[{
      "0.1005874500764159`", ",", "2.23272409892634`", ",", 
       "0.060802667136885716`", ",", "0.991684052120384`", ",", 
       "0.9801615674605653`", ",", "0.4858907364942624`", ",", 
       "0.29370050837355216`", ",", "1056.4414347359782`", ",", 
       "0.08590239477227651`", ",", "977.0843750733277`"}], "}"}], ",", 
     RowBox[{"{", 
      RowBox[{
      "0.2630219935361097`", ",", "0.7161334798425658`", ",", 
       "0.06498611082218136`", ",", "0.9675557624650479`", ",", 
       "0.11067589370665232`", ",", "0.632848587449107`", ",", 
       "0.011686165277954987`", ",", "164.13933362107778`", ",", 
       "0.16701870855521322`", ",", "106.59616859139227`"}], "}"}], ",", 
     RowBox[{"{", 
      RowBox[{
      "0.21827180155004183`", ",", "3.007771469369752`", ",", 
       "0.03198650183307903`", ",", "1.2597421711376162`", ",", 
       "0.05877944668022894`", ",", "0.21087223032471758`", ",", 
       "0.1491736628807538`", ",", "409.73754661816`", ",", 
       "0.07595835910505389`", ",", "682.1222641287044`"}], "}"}], ",", 
     RowBox[{"{", 
      RowBox[{
      "0.22045085365596306`", ",", "0.8751625033990953`", ",", 
       "0.040943556123142544`", ",", "1.1343752751378642`", ",", 
       "0.40735695900069624`", ",", "0.30497304960520855`", ",", 
       "0.05995678076716148`", ",", "952.3200487692166`", ",", 
       "0.18118346106920746`", ",", "347.9890739313543`"}], "}"}], ",", 
     RowBox[{"{", 
      RowBox[{
      "0.18946179909757177`", ",", "3.562633004956865`", ",", 
       "0.0313023029411473`", ",", "1.4739498657051078`", ",", 
       "0.8014019749280452`", ",", "0.35240031523303095`", ",", 
       "0.015200151831610186`", ",", "167.2762376390573`", ",", 
       "0.22621173221438579`", ",", "745.402744487609`"}], "}"}], ",", 
     RowBox[{"{", 
      RowBox[{
      "0.13542699057027358`", ",", "2.86206448171706`", ",", 
       "0.09450221741270137`", ",", "1.0246625231410813`", ",", 
       "0.5482685534092477`", ",", "0.5509095992989991`", ",", 
       "0.015559917921534123`", ",", "99.38093814456799`", ",", 
       "0.05756251023205006`", ",", "408.71843737795535`"}], "}"}], ",", 
     RowBox[{"{", 
      RowBox[{
      "0.22732356256701053`", ",", "1.5620331345808607`", ",", 
       "0.0050074509751661545`", ",", "1.197172786919317`", ",", 
       "0.105827486838725`", ",", "0.3868626726744283`", ",", 
       "0.406019958242878`", ",", "3005.96971854734`", ",", 
       "0.19859762557886712`", ",", "993.8820694295587`"}], "}"}], ",", 
     RowBox[{"{", 
      RowBox[{
      "0.21970737996259793`", ",", "3.936399929325778`", ",", 
       "0.011750041974777936`", ",", "1.121349683519117`", ",", 
       "0.5859217781105792`", ",", "0.5996889464289015`", ",", 
       "0.1151074043533795`", ",", "67.42346044078403`", ",", 
       "0.08547629013313163`", ",", "411.81079788833034`"}], "}"}], ",", 
     RowBox[{"{", 
      RowBox[{
      "0.2790786490274024`", ",", "1.2584508796810594`", ",", 
       "0.07665707924292071`", ",", "0.7658270386209375`", ",", 
       "0.7483296604910108`", ",", "0.41920065323621736`", ",", 
       "0.023176749691687894`", ",", "3277.281084867628`", ",", 
       "0.1396918716126389`", ",", "580.5780481474799`"}], "}"}], ",", 
     RowBox[{"{", 
      RowBox[{
      "0.16453791668796786`", ",", "3.8862921855966857`", ",", 
       "0.013327775962263057`", ",", "0.8725709784378354`", ",", 
       "0.6113118115742937`", ",", "0.2156639660199009`", ",", 
       "0.03762803482789101`", ",", "2547.318776383711`", ",", 
       "0.17247938020774817`", ",", "892.0466365080326`"}], "}"}], ",", 
     RowBox[{"{", 
      RowBox[{
      "0.06375537189690972`", ",", "1.7690459528540705`", ",", 
       "0.015096892864035833`", ",", "0.8299986088232871`", ",", 
       "0.6367083940240161`", ",", "0.28113916107145065`", ",", 
       "0.04428098157483091`", ",", "4084.099508293162`", ",", 
       "0.10954682401240934`", ",", "746.6104278313039`"}], "}"}], ",", 
     RowBox[{"{", 
      RowBox[{
      "0.08187579925483629`", ",", "1.8655110961595254`", ",", 
       "0.0874648172698457`", ",", "1.4510572222714657`", ",", 
       "0.15566591480992242`", ",", "0.41910638528278665`", ",", 
       "0.07239970607129952`", ",", "723.8241834225208`", ",", 
       "0.12901960068026558`", ",", "180.2504060368367`"}], "}"}], ",", 
     RowBox[{"{", 
      RowBox[{
      "0.10435199153649627`", ",", "0.5893233643311877`", ",", 
       "0.04811942984145233`", ",", "1.1349604857206697`", ",", 
       "0.5895670318233859`", ",", "0.15288875305518912`", ",", 
       "0.04910349811258292`", ",", "449.5316302223964`", ",", 
       "0.12434959568189269`", ",", "703.0287573582831`"}], "}"}], ",", 
     RowBox[{"{", 
      RowBox[{
      "0.15686440216485814`", ",", "3.299158386840012`", ",", 
       "0.04362586030096008`", ",", "0.953069845851497`", ",", 
       "0.4069322991233839`", ",", "0.6538520347193495`", ",", 
       "0.028206943433383688`", ",", "616.8360622195407`", ",", 
       "0.1803006375790399`", ",", "266.56001157686615`"}], "}"}], ",", 
     RowBox[{"{", 
      RowBox[{
      "0.06547279088568253`", ",", "0.8381089463723068`", ",", 
       "0.07137472004433824`", ",", "1.2017236457315694`", ",", 
       "0.07858577799252853`", ",", "0.56356916944079`", ",", 
       "0.03424982094712966`", ",", "121.26145217466427`", ",", 
       "0.2454354766292936`", ",", "829.242714338502`"}], "}"}], ",", 
     RowBox[{"{", 
      RowBox[{
      "0.17569742909738978`", ",", "2.0195575491588675`", ",", 
       "0.02434222613969263`", ",", "1.434279867729109`", ",", 
       "0.8915491260180508`", ",", "0.2781339725257843`", ",", 
       "0.04682272639132616`", ",", "59.94019211717092`", ",", 
       "0.2222051195324956`", ",", "236.65018069241324`"}], "}"}], ",", 
     RowBox[{"{", 
      RowBox[{
      "0.09460907585719619`", ",", "0.8356897954881948`", ",", 
       "0.060460918351022866`", ",", "1.069146699286762`", ",", 
       "0.014736646088169492`", ",", "0.5865094862125538`", ",", 
       "0.07297164593929295`", ",", "179.1610024491539`", ",", 
       "0.037596776460407155`", ",", "892.0322556004016`"}], "}"}], ",", 
     RowBox[{"{", 
      RowBox[{
      "0.09233956131689997`", ",", "0.6404053871541118`", ",", 
       "0.05959897753518367`", ",", "1.3305103741913034`", ",", 
       "0.7729857515912517`", ",", "0.22480536379085048`", ",", 
       "0.13093485314958295`", ",", "1027.106817790177`", ",", 
       "0.09580485239452469`", ",", "776.0064233531045`"}], "}"}], ",", 
     RowBox[{"{", 
      RowBox[{
      "0.1760992852032619`", ",", "2.0576043555645516`", ",", 
       "0.009895906281638124`", ",", "1.218879855416122`", ",", 
       "0.22293753096138147`", ",", "0.47733786176532955`", ",", 
       "0.12573960627564046`", ",", "190.0926217184925`", ",", 
       "0.16755982960498023`", ",", "296.35846579200165`"}], "}"}], ",", 
     RowBox[{"{", 
      RowBox[{
      "0.266626264443372`", ",", "3.5900664324260045`", ",", 
       "0.04123634989318651`", ",", "1.010061724366724`", ",", 
       "0.22320942065814342`", ",", "0.29156885927164033`", ",", 
       "0.008778055090297143`", ",", "315.7126293940718`", ",", 
       "0.03106814470993058`", ",", "971.4718069354443`"}], "}"}], ",", 
     RowBox[{"{", 
      RowBox[{
      "0.20633623222753245`", ",", "1.8062049689164192`", ",", 
       "0.024683456051737968`", ",", "1.4736425858155604`", ",", 
       "0.9975963414746294`", ",", "0.45321134080754555`", ",", 
       "0.06164119417640365`", ",", "981.5961666351051`", ",", 
       "0.06084524543598019`", ",", "894.6393430913585`"}], "}"}], ",", 
     RowBox[{"{", 
      RowBox[{
      "0.1952457396539687`", ",", "2.396633432716655`", ",", 
       "0.027692355669681295`", ",", "1.483739684147085`", ",", 
       "0.49946151037920083`", ",", "0.6843034163274524`", ",", 
       "0.015772529376378245`", ",", "165.6691863878366`", ",", 
       "0.13164676433224554`", ",", "744.7639235090896`"}], "}"}], ",", 
     RowBox[{"{", 
      RowBox[{
      "0.0412147820800699`", ",", "0.6603123172269081`", ",", 
       "0.022261526033749313`", ",", "1.1649615926526864`", ",", 
       "0.2836869733691665`", ",", "0.15807495679202033`", ",", 
       "0.11234412980270021`", ",", "3908.1378298311292`", ",", 
       "0.06462235682420547`", ",", "548.6113009858772`"}], "}"}], ",", 
     RowBox[{"{", 
      RowBox[{
      "0.17218500939622683`", ",", "3.313865785682787`", ",", 
       "0.027957414977543033`", ",", "1.3071462915775924`", ",", 
       "0.8795651108976117`", ",", "0.6440187783428721`", ",", 
       "0.0059566913562622715`", ",", "104.65032511018502`", ",", 
       "0.027977308543697232`", ",", "907.2104908091411`"}], "}"}], ",", 
     RowBox[{"{", 
      RowBox[{
      "0.15502202925070413`", ",", "3.316526162282644`", ",", 
       "0.02233200567968467`", ",", "1.2759230603694547`", ",", 
       "0.9221203428299127`", ",", "0.2943110669636566`", ",", 
       "0.005350880253335643`", ",", "3898.5440559966614`", ",", 
       "0.22820486785889155`", ",", "684.4986442435719`"}], "}"}], ",", 
     RowBox[{"{", 
      RowBox[{
      "0.2268261659238296`", ",", "0.7994964989328879`", ",", 
       "0.08934756409882037`", ",", "1.2877518377572021`", ",", 
       "0.5411906669030329`", ",", "0.3691399078289529`", ",", 
       "0.43421420694016527`", ",", "139.17013379956958`", ",", 
       "0.04485647842506657`", ",", "905.8781238041313`"}], "}"}], ",", 
     RowBox[{"{", 
      RowBox[{
      "0.1770204235692701`", ",", "1.2781960851633176`", ",", 
       "0.06497396695791541`", ",", "1.3605134684748712`", ",", 
       "0.244014227954229`", ",", "0.1870138591753292`", ",", 
       "0.03077127158598826`", ",", "60.18019994982649`", ",", 
       "0.2131346317141143`", ",", "683.027244020558`"}], "}"}], ",", 
     RowBox[{"{", 
      RowBox[{
      "0.2717375993536527`", ",", "3.135824470079611`", ",", 
       "0.0691606222305435`", ",", "0.7845225922631083`", ",", 
       "0.16212023726406954`", ",", "0.4466944141001402`", ",", 
       "0.022381478813530132`", ",", "1383.5815052684432`", ",", 
       "0.187615308884319`", ",", "843.6072606940219`"}], "}"}], ",", 
     RowBox[{"{", 
      RowBox[{
      "0.13674247358699154`", ",", "3.6254060485372106`", ",", 
       "0.06512400723657372`", ",", "1.01887393296334`", ",", 
       "0.2910940805340305`", ",", "0.4365596853256456`", ",", 
       "0.08138806498834827`", ",", "2017.3312921087977`", ",", 
       "0.1583601508053748`", ",", "997.8620700747402`"}], "}"}], ",", 
     RowBox[{"{", 
      RowBox[{
      "0.25040288289621143`", ",", "2.7133813844480077`", ",", 
       "0.08448585223614441`", ",", "1.2018013366302356`", ",", 
       "0.3702885119817223`", ",", "0.5701876195896491`", ",", 
       "0.008691071240784448`", ",", "443.903801201532`", ",", 
       "0.12402133852573172`", ",", "106.45272333045864`"}], "}"}], ",", 
     RowBox[{"{", 
      RowBox[{
      "0.041511277768737365`", ",", "3.4931610590794087`", ",", 
       "0.03976168853825012`", ",", "1.2668832550579765`", ",", 
       "0.9486019052531109`", ",", "0.46529858524653356`", ",", 
       "0.012928244696006381`", ",", "74.20790580822272`", ",", 
       "0.10554204343742091`", ",", "509.5020269334231`"}], "}"}], ",", 
     RowBox[{"{", 
      RowBox[{
      "0.1336668665495257`", ",", "2.350867715598585`", ",", 
       "0.0771275101676191`", ",", "1.4505612510666444`", ",", 
       "0.07698080749571079`", ",", "0.6199281441330318`", ",", 
       "0.01101960174542534`", ",", "2269.347129396604`", ",", 
       "0.18489372818520305`", ",", "687.4473514223084`"}], "}"}], ",", 
     RowBox[{"{", 
      RowBox[{
      "0.16253001008083912`", ",", "1.051184352668212`", ",", 
       "0.056229861688529344`", ",", "1.004023329401581`", ",", 
       "0.3681252451367141`", ",", "0.678555581878113`", ",", 
       "0.021351933171038215`", ",", "801.2312670528647`", ",", 
       "0.04412464112257197`", ",", "454.387044888035`"}], "}"}], ",", 
     RowBox[{"{", 
      RowBox[{
      "0.11892797719939147`", ",", "1.7514715754101635`", ",", 
       "0.04183594418628097`", ",", "0.8769916901819208`", ",", 
       "0.1544196171401151`", ",", "0.36811304221318286`", ",", 
       "0.3010643636498307`", ",", "695.4685634811971`", ",", 
       "0.1100461062891433`", ",", "498.29553639594855`"}], "}"}], ",", 
     RowBox[{"{", 
      RowBox[{
      "0.07330210226600109`", ",", "0.43499060410436075`", ",", 
       "0.027517449896700585`", ",", "0.9126335864120539`", ",", 
       "0.9987805296414807`", ",", "0.22966152781322624`", ",", 
       "0.006114379328547516`", ",", "1310.3025866798243`", ",", 
       "0.17060413983046802`", ",", "156.9492509406908`"}], "}"}], ",", 
     RowBox[{"{", 
      RowBox[{
      "0.04276868172332263`", ",", "2.4648491140401436`", ",", 
       "0.05187906428248695`", ",", "1.0339646047806086`", ",", 
       "0.22491069842200573`", ",", "0.5459771269560785`", ",", 
       "0.008402091672076594`", ",", "289.6225761610719`", ",", 
       "0.14646027342084122`", ",", "755.2264179389915`"}], "}"}], ",", 
     RowBox[{"{", 
      RowBox[{
      "0.04164393094890753`", ",", "1.242303977240664`", ",", 
       "0.07972480756303409`", ",", "0.7846124621006639`", ",", 
       "0.174070187582688`", ",", "0.36672176044371163`", ",", 
       "0.2674133971106355`", ",", "845.6949135526564`", ",", 
       "0.03358000499684233`", ",", "498.18094156134975`"}], "}"}], ",", 
     RowBox[{"{", 
      RowBox[{
      "0.229458031958857`", ",", "0.6439515416123651`", ",", 
       "0.006015292830911623`", ",", "0.9158920123716887`", ",", 
       "0.2560144381841183`", ",", "0.2684667797484167`", ",", 
       "0.34315524666163677`", ",", "154.42595917415295`", ",", 
       "0.0855610041334563`", ",", "198.13557848737526`"}], "}"}], ",", 
     RowBox[{"{", 
      RowBox[{
      "0.17047138799782602`", ",", "2.2898957920477256`", ",", 
       "0.06696496462752731`", ",", "1.0845008770247568`", ",", 
       "0.2872211606807551`", ",", "0.6001028117008813`", ",", 
       "0.005754832757542004`", ",", "635.7506300024877`", ",", 
       "0.22579833707749164`", ",", "724.3665386038351`"}], "}"}], ",", 
     RowBox[{"{", 
      RowBox[{
      "0.17254913268987798`", ",", "2.6495590376973945`", ",", 
       "0.034760594449157356`", ",", "1.2124525447208163`", ",", 
       "0.841946926790414`", ",", "0.5402918593560716`", ",", 
       "0.18936332779093834`", ",", "107.26507780664734`", ",", 
       "0.037511987734769214`", ",", "537.2669943782652`"}], "}"}], ",", 
     RowBox[{"{", 
      RowBox[{
      "0.25016487015444`", ",", "0.777229893080774`", ",", 
       "0.04915901947556062`", ",", "1.0998264093102956`", ",", 
       "0.5377812514235516`", ",", "0.25267335702204063`", ",", 
       "0.00974787647189834`", ",", "1244.8070691537305`", ",", 
       "0.07483034108642977`", ",", "805.776090435819`"}], "}"}], ",", 
     RowBox[{"{", 
      RowBox[{
      "0.05399158420479849`", ",", "3.019162845487374`", ",", 
       "0.03785073545081486`", ",", "0.9636051990488629`", ",", 
       "0.15564774020522387`", ",", "0.21918784710924044`", ",", 
       "0.006223290787557694`", ",", "2623.658439173353`", ",", 
       "0.10900490483685588`", ",", "947.3435866888657`"}], "}"}], ",", 
     RowBox[{"{", 
      RowBox[{
      "0.1747811216286701`", ",", "3.881854804860919`", ",", 
       "0.08016222833139366`", ",", "1.4944210252995196`", ",", 
       "0.11903432009706139`", ",", "0.5878228241833926`", ",", 
       "0.37145683618740644`", ",", "66.72046507331578`", ",", 
       "0.12877597314607542`", ",", "125.71709418119497`"}], "}"}], ",", 
     RowBox[{"{", 
      RowBox[{
      "0.141601654527025`", ",", "1.3089955011167094`", ",", 
       "0.06560329176994835`", ",", "1.3368116485682675`", ",", 
       "0.4133506282593844`", ",", "0.6351089997359891`", ",", 
       "0.016818978674610487`", ",", "1705.797093405403`", ",", 
       "0.15388894760263466`", ",", "511.61503546845904`"}], "}"}], ",", 
     RowBox[{"{", 
      RowBox[{
      "0.084639232238298`", ",", "1.212736951496196`", ",", 
       "0.05997810159304612`", ",", "0.8889893736120966`", ",", 
       "0.13958728158655265`", ",", "0.6603558899173929`", ",", 
       "0.011413642036874375`", ",", "536.7545673384209`", ",", 
       "0.04259995653165516`", ",", "944.3686479349165`"}], "}"}], ",", 
     RowBox[{"{", 
      RowBox[{
      "0.16529311034127547`", ",", "3.851126737390418`", ",", 
       "0.08113860877333676`", ",", "1.058819349237051`", ",", 
       "0.13571240412272645`", ",", "0.4517872186170928`", ",", 
       "0.35559705335185826`", ",", "1001.8429736474003`", ",", 
       "0.09802300913580997`", ",", "620.1784409572178`"}], "}"}], ",", 
     RowBox[{"{", 
      RowBox[{
      "0.23418982946474864`", ",", "3.956604059014369`", ",", 
       "0.04230369921779414`", ",", "0.95232561320253`", ",", 
       "0.8349528260558194`", ",", "0.6299543509496768`", ",", 
       "0.06275886449027793`", ",", "701.9720478982712`", ",", 
       "0.21824826209863868`", ",", "426.47742716464967`"}], "}"}], ",", 
     RowBox[{"{", 
      RowBox[{
      "0.2761598760040886`", ",", "2.6641557087508057`", ",", 
       "0.004462535100939409`", ",", "0.9313534046677239`", ",", 
       "0.750233715330811`", ",", "0.2049305849598677`", ",", 
       "0.3933840236336692`", ",", "50.2496550267719`", ",", 
       "0.2374943907090124`", ",", "344.2970123705422`"}], "}"}], ",", 
     RowBox[{"{", 
      RowBox[{
      "0.1351836628142749`", ",", "3.5624660341291037`", ",", 
       "0.025452437146326938`", ",", "0.7612568037032439`", ",", 
       "0.652970660668506`", ",", "0.6408529036315123`", ",", 
       "0.21928764621486097`", ",", "534.7730348589814`", ",", 
       "0.24746341528536303`", ",", "560.0699314591134`"}], "}"}], ",", 
     RowBox[{"{", 
      RowBox[{
      "0.26232668071537735`", ",", "1.207274588572547`", ",", 
       "0.027172732680876114`", ",", "0.878898400796649`", ",", 
       "0.9275146387246145`", ",", "0.31349252382451775`", ",", 
       "0.12237771890255045`", ",", "296.36361267724436`", ",", 
       "0.017576594718109073`", ",", "538.5261184010628`"}], "}"}], ",", 
     RowBox[{"{", 
      RowBox[{
      "0.06921463438282771`", ",", "3.9571800779527315`", ",", 
       "0.026742802177079528`", ",", "1.1077760750375103`", ",", 
       "0.012836546117421577`", ",", "0.44641175777925235`", ",", 
       "0.3069910959195543`", ",", "680.1511030834043`", ",", 
       "0.08770647443596591`", ",", "182.30226827470233`"}], "}"}], ",", 
     RowBox[{"{", 
      RowBox[{
      "0.23559239220203682`", ",", "3.2108513477276697`", ",", 
       "0.01736528262118654`", ",", "1.3561109299681864`", ",", 
       "0.09396152800742397`", ",", "0.29521017097752533`", ",", 
       "0.02869751203681663`", ",", "1077.23513295276`", ",", 
       "0.19412010713150385`", ",", "318.4056793084999`"}], "}"}], ",", 
     RowBox[{"{", 
      RowBox[{
      "0.09115428875490028`", ",", "3.0706223452006016`", ",", 
       "0.03232145089994729`", ",", "0.7642247265036182`", ",", 
       "0.18050339436720364`", ",", "0.6416456253725367`", ",", 
       "0.010505945470625598`", ",", "58.10983830816918`", ",", 
       "0.09406933636073506`", ",", "174.5022624084388`"}], "}"}], ",", 
     RowBox[{"{", 
      RowBox[{
      "0.23356040634394826`", ",", "2.492582964596944`", ",", 
       "0.09819476019997214`", ",", "1.1503432849681279`", ",", 
       "0.06854649517894851`", ",", "0.5510839557713577`", ",", 
       "0.0071381077335303`", ",", "2385.9838126952855`", ",", 
       "0.013315355756726904`", ",", "961.7670735590306`"}], "}"}], ",", 
     RowBox[{"{", 
      RowBox[{
      "0.25739033381964765`", ",", "3.83031296180729`", ",", 
       "0.07795330721270595`", ",", "1.3914735727751597`", ",", 
       "0.315795024852483`", ",", "0.18909057130226337`", ",", 
       "0.046455878996427676`", ",", "2457.8987531381417`", ",", 
       "0.21479863643047675`", ",", "436.99040574834953`"}], "}"}], ",", 
     RowBox[{"{", 
      RowBox[{
      "0.11782083138332561`", ",", "0.9397991607947134`", ",", 
       "0.03435330327997967`", ",", "1.298219743186714`", ",", 
       "0.15161593487328484`", ",", "0.2427618760211594`", ",", 
       "0.04640184603844971`", ",", "394.52569979799523`", ",", 
       "0.22637503918894109`", ",", "120.48416627959249`"}], "}"}], ",", 
     RowBox[{"{", 
      RowBox[{
      "0.10065409907604789`", ",", "3.109979529809686`", ",", 
       "0.05985471266539985`", ",", "1.4037113657202065`", ",", 
       "0.2551527049282132`", ",", "0.39211616335234245`", ",", 
       "0.053944330615504715`", ",", "1232.2013118971267`", ",", 
       "0.18318402883994528`", ",", "982.5075567784879`"}], "}"}], ",", 
     RowBox[{"{", 
      RowBox[{
      "0.20373034722529687`", ",", "1.8258929347032087`", ",", 
       "0.028710915990495637`", ",", "1.2999358225942528`", ",", 
       "0.47437870101991586`", ",", "0.4479020312750728`", ",", 
       "0.02085535990534196`", ",", "155.89057435108427`", ",", 
       "0.24707674305197086`", ",", "593.832502401464`"}], "}"}], ",", 
     RowBox[{"{", 
      RowBox[{
      "0.1667072912115688`", ",", "1.1926716420341554`", ",", 
       "0.02793807367428192`", ",", "1.1097053421712721`", ",", 
       "0.7879852596126686`", ",", "0.47927016034261305`", ",", 
       "0.007964145149834574`", ",", "178.94143600935337`", ",", 
       "0.1062391944982713`", ",", "376.6999080921696`"}], "}"}], ",", 
     RowBox[{"{", 
      RowBox[{
      "0.04399597163424873`", ",", "1.5345814599820171`", ",", 
       "0.040779489311776336`", ",", "1.1444095951288937`", ",", 
       "0.08884309651814792`", ",", "0.5567432378994842`", ",", 
       "0.011138214889458318`", ",", "268.907723173268`", ",", 
       "0.042126942027993275`", ",", "429.31770518007414`"}], "}"}], ",", 
     RowBox[{"{", 
      RowBox[{
      "0.12554904125704935`", ",", "2.572105912307064`", ",", 
       "0.04382715819624885`", ",", "1.0196689186185788`", ",", 
       "0.0046283481839588525`", ",", "0.4286118484279966`", ",", 
       "0.12186483055559326`", ",", "183.56311720218602`", ",", 
       "0.19168490195367482`", ",", "312.7756329069644`"}], "}"}], ",", 
     RowBox[{"{", 
      RowBox[{
      "0.10389836812335534`", ",", "1.5065271361516794`", ",", 
       "0.0782203910368041`", ",", "1.3432006880431453`", ",", 
       "0.16858721631501128`", ",", "0.20272940646961235`", ",", 
       "0.005194801604326796`", ",", "692.6428769431301`", ",", 
       "0.2497553227485374`", ",", "646.8923759638144`"}], "}"}], ",", 
     RowBox[{"{", 
      RowBox[{
      "0.1873969648530403`", ",", "2.487936537546788`", ",", 
       "0.08787631545159552`", ",", "1.4862886220253502`", ",", 
       "0.4510967953396121`", ",", "0.6132699008580953`", ",", 
       "0.20943864253875633`", ",", "362.75371797287244`", ",", 
       "0.05566418089330266`", ",", "990.5206074435366`"}], "}"}], ",", 
     RowBox[{"{", 
      RowBox[{
      "0.2609977488784161`", ",", "2.682129125412585`", ",", 
       "0.04099814383534014`", ",", "1.1943200062659527`", ",", 
       "0.3320420087757965`", ",", "0.3562748569841966`", ",", 
       "0.03843736896556402`", ",", "4461.432848364856`", ",", 
       "0.19491126930886082`", ",", "448.46031606671596`"}], "}"}], ",", 
     RowBox[{"{", 
      RowBox[{
      "0.11177943644202659`", ",", "3.004766476051927`", ",", 
       "0.02365721593278737`", ",", "0.9739347355449255`", ",", 
       "0.11623805347832561`", ",", "0.5332851817458878`", ",", 
       "0.014219460200483265`", ",", "2321.5504339611107`", ",", 
       "0.11273311280208292`", ",", "154.13280416226715`"}], "}"}], ",", 
     RowBox[{"{", 
      RowBox[{
      "0.12452460259052345`", ",", "0.6179927758495714`", ",", 
       "0.018240920352788487`", ",", "1.419600762592073`", ",", 
       "0.04159334889643196`", ",", "0.4953333574077009`", ",", 
       "0.005771350364962132`", ",", "173.11009258100464`", ",", 
       "0.03618579436828123`", ",", "460.51456633143266`"}], "}"}], ",", 
     RowBox[{"{", 
      RowBox[{
      "0.056338015570984834`", ",", "2.9056643066548693`", ",", 
       "0.09482015263628527`", ",", "0.9910228668352266`", ",", 
       "0.5398932209933094`", ",", "0.30993462834373164`", ",", 
       "0.326754145425203`", ",", "4152.751222173614`", ",", 
       "0.1627448112336103`", ",", "934.4752403980212`"}], "}"}], ",", 
     RowBox[{"{", 
      RowBox[{
      "0.24888413407324067`", ",", "0.9185195851359875`", ",", 
       "0.001862748847094693`", ",", "0.8264811519169353`", ",", 
       "0.45711823663268425`", ",", "0.647903170967445`", ",", 
       "0.01273956161975329`", ",", "3902.2467544998485`", ",", 
       "0.10661606869776508`", ",", "764.1046199784935`"}], "}"}], ",", 
     RowBox[{"{", 
      RowBox[{
      "0.10302491503594513`", ",", "3.897572343584968`", ",", 
       "0.0776490643225345`", ",", "1.3728855867542038`", ",", 
       "0.399366063625185`", ",", "0.5139103382918121`", ",", 
       "0.006363477494426043`", ",", "1471.3257431593884`", ",", 
       "0.18415616996412293`", ",", "396.38746581742976`"}], "}"}], ",", 
     RowBox[{"{", 
      RowBox[{
      "0.2217716187206022`", ",", "2.3669670966982617`", ",", 
       "0.05150497952731632`", ",", "1.3669514270973737`", ",", 
       "0.27563093514117476`", ",", "0.6097112540241125`", ",", 
       "0.024210358214628785`", ",", "245.19099830513036`", ",", 
       "0.2227447189207991`", ",", "922.0556423723906`"}], "}"}], ",", 
     RowBox[{"{", 
      RowBox[{
      "0.200567099512532`", ",", "0.414291053781334`", ",", 
       "0.0965175412941376`", ",", "1.4122041619788255`", ",", 
       "0.2832458523243746`", ",", "0.4111934355701189`", ",", 
       "0.47068189330284727`", ",", "727.924890435336`", ",", 
       "0.13700773707558722`", ",", "457.2663597106665`"}], "}"}], ",", 
     RowBox[{"{", 
      RowBox[{
      "0.26282708876445304`", ",", "0.7299461735692212`", ",", 
       "0.002590123247159504`", ",", "1.314069772735592`", ",", 
       "0.44387331112790007`", ",", "0.6627601406571553`", ",", 
       "0.017941283900867265`", ",", "4804.295508555627`", ",", 
       "0.13656101682983213`", ",", "961.2364213744279`"}], "}"}], ",", 
     RowBox[{"{", 
      RowBox[{
      "0.2217181783558071`", ",", "1.7819525199900896`", ",", 
       "0.09096582175868409`", ",", "0.8016110058394221`", ",", 
       "0.34870116285618513`", ",", "0.41254310619778667`", ",", 
       "0.28848841693193716`", ",", "118.09472925522707`", ",", 
       "0.04915168920099666`", ",", "318.7068061045219`"}], "}"}], ",", 
     RowBox[{"{", 
      RowBox[{
      "0.04238719280368508`", ",", "3.9934041772699773`", ",", 
       "0.012369382023231542`", ",", "1.0320497019704051`", ",", 
       "0.441711735053806`", ",", "0.3953172978504792`", ",", 
       "0.055840071594635055`", ",", "4470.752428881338`", ",", 
       "0.11971425032923705`", ",", "391.1155394727787`"}], "}"}], ",", 
     RowBox[{"{", 
      RowBox[{
      "0.11325951664984701`", ",", "1.2613891355679572`", ",", 
       "0.040579133378454896`", ",", "0.792778865736141`", ",", 
       "0.4125188071599031`", ",", "0.6760512259522733`", ",", 
       "0.120226085162758`", ",", "240.62393709029973`", ",", 
       "0.23563525899548954`", ",", "669.3575607124823`"}], "}"}], ",", 
     RowBox[{"{", 
      RowBox[{
      "0.11479796420185318`", ",", "1.3645131007055955`", ",", 
       "0.05813851484662918`", ",", "1.4328455678258982`", ",", 
       "0.8783089057298354`", ",", "0.6273688332789649`", ",", 
       "0.005594475300849291`", ",", "336.8131271096774`", ",", 
       "0.042923286813940253`", ",", "400.6985075519651`"}], "}"}], ",", 
     RowBox[{"{", 
      RowBox[{
      "0.18904612246826086`", ",", "0.9499182666483561`", ",", 
       "0.01636431294508675`", ",", "1.334133788223376`", ",", 
       "0.9399135492285866`", ",", "0.44862152471700667`", ",", 
       "0.015021474832741414`", ",", "104.29224521509512`", ",", 
       "0.20020013193412523`", ",", "362.68249145721364`"}], "}"}], ",", 
     RowBox[{"{", 
      RowBox[{
      "0.07377471208830438`", ",", "0.9399350889911195`", ",", 
       "0.0035046964205100294`", ",", "0.95254283141522`", ",", 
       "0.8226600861406266`", ",", "0.5781817355083377`", ",", 
       "0.45292305898377666`", ",", "4955.013777151356`", ",", 
       "0.18926919322875674`", ",", "784.6286355590761`"}], "}"}], ",", 
     RowBox[{"{", 
      RowBox[{
      "0.0943766935246651`", ",", "1.541984748199737`", ",", 
       "0.08520914815438847`", ",", "1.068673226642868`", ",", 
       "0.827147192543344`", ",", "0.5185364408449342`", ",", 
       "0.02499096081051123`", ",", "2458.353306813159`", ",", 
       "0.11939278701608641`", ",", "406.52581078470075`"}], "}"}], ",", 
     RowBox[{"{", 
      RowBox[{
      "0.2691170241960745`", ",", "1.3843069189189876`", ",", 
       "0.0032282878414418015`", ",", "1.35893455567664`", ",", 
       "0.05684986848649287`", ",", "0.6495874733323252`", ",", 
       "0.012010940694653572`", ",", "818.6583817232862`", ",", 
       "0.11477976407459428`", ",", "802.4857212031947`"}], "}"}], ",", 
     RowBox[{"{", 
      RowBox[{
      "0.13195654495183612`", ",", "2.820234715819688`", ",", 
       "0.06459455777685377`", ",", "1.3215682050752708`", ",", 
       "0.2555253012593035`", ",", "0.5650143175076483`", ",", 
       "0.17650684935600558`", ",", "2548.3703743447245`", ",", 
       "0.05197610429597477`", ",", "647.2541591160882`"}], "}"}], ",", 
     RowBox[{"{", 
      RowBox[{
      "0.17938754879434415`", ",", "2.956564495685738`", ",", 
       "0.02344859424499825`", ",", "1.2271661955652247`", ",", 
       "0.1023158483495108`", ",", "0.2141005377740559`", ",", 
       "0.03160934186798711`", ",", "55.01949141750772`", ",", 
       "0.11404091283217083`", ",", "153.96775969344887`"}], "}"}], ",", 
     RowBox[{"{", 
      RowBox[{
      "0.2559468893711437`", ",", "2.6639064911815478`", ",", 
       "0.09405265387739238`", ",", "0.9418787060193106`", ",", 
       "0.3579196254838115`", ",", "0.25349572195403014`", ",", 
       "0.005922563586734462`", ",", "686.8472909729428`", ",", 
       "0.21618019082855489`", ",", "944.0817596146342`"}], "}"}], ",", 
     RowBox[{"{", 
      RowBox[{
      "0.16846533721603613`", ",", "2.3770892262064063`", ",", 
       "0.060764583227921456`", ",", "1.4122925060330735`", ",", 
       "0.8131908524160045`", ",", "0.5745691401533295`", ",", 
       "0.13815925889996158`", ",", "111.92799118209615`", ",", 
       "0.07704963831958889`", ",", "569.2109515105052`"}], "}"}], ",", 
     RowBox[{"{", 
      RowBox[{
      "0.1434225400058592`", ",", "2.4623089922223533`", ",", 
       "0.0902878213107297`", ",", "0.9014701813026362`", ",", 
       "0.7982192946025746`", ",", "0.24884754841188483`", ",", 
       "0.008733563377012872`", ",", "84.02892029266614`", ",", 
       "0.10452691271186154`", ",", "174.89969925150496`"}], "}"}], ",", 
     RowBox[{"{", 
      RowBox[{
      "0.27498382758967205`", ",", "3.0621895303657007`", ",", 
       "0.01477217114526983`", ",", "0.8499949546355164`", ",", 
       "0.9543379068261812`", ",", "0.511253393062205`", ",", 
       "0.026007868557453007`", ",", "1193.5403577036534`", ",", 
       "0.24471853485794082`", ",", "173.30853286735942`"}], "}"}], ",", 
     RowBox[{"{", 
      RowBox[{
      "0.10079216159245852`", ",", "2.802263371434325`", ",", 
       "0.07168578045446232`", ",", "1.0754522486079452`", ",", 
       "0.19795232328567214`", ",", "0.4796042882951459`", ",", 
       "0.2511967396816989`", ",", "916.4127582717309`", ",", 
       "0.09231077895158313`", ",", "746.8086196132365`"}], "}"}], ",", 
     RowBox[{"{", 
      RowBox[{
      "0.1990395876740651`", ",", "1.2891521935040648`", ",", 
       "0.08843781786859424`", ",", "1.4217044468375937`", ",", 
       "0.7248232910439498`", ",", "0.5288906890390438`", ",", 
       "0.010145562070591906`", ",", "273.266580044107`", ",", 
       "0.1443450012114269`", ",", "262.99773077705277`"}], "}"}], ",", 
     RowBox[{"{", 
      RowBox[{
      "0.22527530235766147`", ",", "1.598090720025331`", ",", 
       "0.07516157972031196`", ",", "0.911906670636256`", ",", 
       "0.0015950083386944147`", ",", "0.2733183222114466`", ",", 
       "0.46257295121139497`", ",", "1061.4916967982135`", ",", 
       "0.16946126329202837`", ",", "514.5508656659653`"}], "}"}], ",", 
     RowBox[{"{", 
      RowBox[{
      "0.22800375706146692`", ",", "2.963114044328991`", ",", 
       "0.08247902929296419`", ",", "0.900155769535574`", ",", 
       "0.8635034321466182`", ",", "0.41996725230963483`", ",", 
       "0.060440776646127806`", ",", "82.14976842278587`", ",", 
       "0.17068417206912262`", ",", "306.6961010018577`"}], "}"}], ",", 
     RowBox[{"{", 
      RowBox[{
      "0.2015284416951108`", ",", "1.4828427267730095`", ",", 
       "0.09645095598799114`", ",", "0.8813953916233646`", ",", 
       "0.6596036330203583`", ",", "0.46790731355733717`", ",", 
       "0.04929088349718639`", ",", "2147.9230273071194`", ",", 
       "0.21677576367436763`", ",", "585.5137656428404`"}], "}"}], ",", 
     RowBox[{"{", 
      RowBox[{
      "0.24804752677268144`", ",", "3.775861546538554`", ",", 
       "0.09828394004173842`", ",", "0.8259108347253036`", ",", 
       "0.8501628381099438`", ",", "0.43041433567991594`", ",", 
       "0.1645511915243919`", ",", "472.6904522654539`", ",", 
       "0.10093712153827977`", ",", "240.41573863346227`"}], "}"}], ",", 
     RowBox[{"{", 
      RowBox[{
      "0.2257734465493289`", ",", "2.04598315320208`", ",", 
       "0.061072784217809206`", ",", "0.9205146346019395`", ",", 
       "0.18360134495814817`", ",", "0.2485501642439466`", ",", 
       "0.008261271045257068`", ",", "4070.225349557058`", ",", 
       "0.14432673822154007`", ",", "514.018907335898`"}], "}"}], ",", 
     RowBox[{"{", 
      RowBox[{
      "0.1884239042817073`", ",", "3.884724587861638`", ",", 
       "0.046102203625386924`", ",", "1.272869675104722`", ",", 
       "0.0024363107878000445`", ",", "0.6425585670884819`", ",", 
       "0.21347280812774377`", ",", "105.72896030123064`", ",", 
       "0.013398853493480106`", ",", "477.3170113191213`"}], "}"}], ",", 
     RowBox[{"{", 
      RowBox[{
      "0.10358133559917804`", ",", "1.3204671153076744`", ",", 
       "0.03146944673924043`", ",", "0.7598009709392282`", ",", 
       "0.8379948599836853`", ",", "0.31448462367280716`", ",", 
       "0.09423762512957796`", ",", "873.6401432656386`", ",", 
       "0.24643359443672203`", ",", "257.57090703914133`"}], "}"}], ",", 
     RowBox[{"{", 
      RowBox[{
      "0.07213812112223295`", ",", "3.2444866813138393`", ",", 
       "0.08948863559851084`", ",", "1.1981049871186626`", ",", 
       "0.6100944668641342`", ",", "0.3489877456164385`", ",", 
       "0.060436350562816356`", ",", "810.8798894147244`", ",", 
       "0.1940599582028637`", ",", "929.3745703520485`"}], "}"}], ",", 
     RowBox[{"{", 
      RowBox[{
      "0.18529645231815123`", ",", "3.7388067772724316`", ",", 
       "0.04964299226107711`", ",", "1.104153730745968`", ",", 
       "0.8562902999854938`", ",", "0.20061955425285494`", ",", 
       "0.044683490812461285`", ",", "1237.7065014840275`", ",", 
       "0.17461953898337046`", ",", "513.2497687518729`"}], "}"}], ",", 
     RowBox[{"{", 
      RowBox[{
      "0.11937104462964826`", ",", "2.2670408410877547`", ",", 
       "0.04212633055221726`", ",", "1.2938710702028255`", ",", 
       "0.4062855702251942`", ",", "0.22896688687327793`", ",", 
       "0.008005950997757192`", ",", "187.47575366480618`", ",", 
       "0.12062380115724536`", ",", "420.08829844146976`"}], "}"}], ",", 
     RowBox[{"{", 
      RowBox[{
      "0.054668692745937386`", ",", "3.776137055200575`", ",", 
       "0.0067187515890975115`", ",", "0.903291115804289`", ",", 
       "0.19988932148575245`", ",", "0.5550342082463592`", ",", 
       "0.0455873571973524`", ",", "57.62421691500666`", ",", 
       "0.11425393330613232`", ",", "212.43967681879158`"}], "}"}], ",", 
     RowBox[{"{", 
      RowBox[{
      "0.1180225681670306`", ",", "3.9649936920105127`", ",", 
       "0.09323036671246253`", ",", "1.0524617108638712`", ",", 
       "0.5152474998332999`", ",", "0.3810548965315216`", ",", 
       "0.2344220817835223`", ",", "72.9591968642363`", ",", 
       "0.19446142099795322`", ",", "521.0444198605804`"}], "}"}], ",", 
     RowBox[{"{", 
      RowBox[{
      "0.07585484942115545`", ",", "1.5268041836953499`", ",", 
       "0.03996691736666499`", ",", "1.2200843385635163`", ",", 
       "0.7382765513873244`", ",", "0.15072535011998411`", ",", 
       "0.46165250685061965`", ",", "2014.6215653623833`", ",", 
       "0.0639150426736455`", ",", "907.8090815554127`"}], "}"}], ",", 
     RowBox[{"{", 
      RowBox[{
      "0.15171074425765668`", ",", "3.139959028863476`", ",", 
       "0.0344935047970057`", ",", "1.313524716160249`", ",", 
       "0.15932561521340416`", ",", "0.344519114270757`", ",", 
       "0.023892122521195856`", ",", "4372.432115235335`", ",", 
       "0.19509438620204334`", ",", "395.2405886014027`"}], "}"}], ",", 
     RowBox[{"{", 
      RowBox[{
      "0.09759208826045196`", ",", "2.787459031458204`", ",", 
       "0.08286510303958249`", ",", "1.1498428365580842`", ",", 
       "0.3502413486308751`", ",", "0.6023991214203646`", ",", 
       "0.04223365699052448`", ",", "151.71289774079654`", ",", 
       "0.15665841498595628`", ",", "996.6803923172566`"}], "}"}], ",", 
     RowBox[{"{", 
      RowBox[{
      "0.06870492988603288`", ",", "1.4433926464019216`", ",", 
       "0.0548016124689776`", ",", "1.4156603871152607`", ",", 
       "0.5046761258494916`", ",", "0.49679280153517125`", ",", 
       "0.23820389677781276`", ",", "574.8760772624919`", ",", 
       "0.07570136980088016`", ",", "774.5924346494874`"}], "}"}], ",", 
     RowBox[{"{", 
      RowBox[{
      "0.12928812481552754`", ",", "3.4467014297623226`", ",", 
       "0.07698339025243396`", ",", "1.1617442922699581`", ",", 
       "0.6397961941354378`", ",", "0.23683288560045057`", ",", 
       "0.014840572388870685`", ",", "390.22473096383766`", ",", 
       "0.12473219055267015`", ",", "308.51541332429787`"}], "}"}], ",", 
     RowBox[{"{", 
      RowBox[{
      "0.09947361882549755`", ",", "1.0723085231871234`", ",", 
       "0.08651203729858636`", ",", "1.1986754319537722`", ",", 
       "0.20293837184497532`", ",", "0.6267394010553271`", ",", 
       "0.3996069768023198`", ",", "125.45020568494616`", ",", 
       "0.0747353381238216`", ",", "815.5264595512623`"}], "}"}], ",", 
     RowBox[{"{", 
      RowBox[{
      "0.07385189036800854`", ",", "1.1097460679658449`", ",", 
       "0.08534569405097261`", ",", "1.4790081203811583`", ",", 
       "0.825389044253078`", ",", "0.6393014572933857`", ",", 
       "0.005393929802389671`", ",", "1009.7951092503188`", ",", 
       "0.05876766510907333`", ",", "713.7033793838743`"}], "}"}], ",", 
     RowBox[{"{", 
      RowBox[{
      "0.08886981390180526`", ",", "3.1852329380949485`", ",", 
       "0.004843225884898494`", ",", "1.0495521924526`", ",", 
       "0.8894920527442816`", ",", "0.6575087708412799`", ",", 
       "0.03091556833752079`", ",", "1958.934458296337`", ",", 
       "0.09234610293139284`", ",", "932.1837545744593`"}], "}"}], ",", 
     RowBox[{"{", 
      RowBox[{
      "0.14789843862328383`", ",", "2.02419875820041`", ",", 
       "0.0514487209494189`", ",", "0.7738844537901749`", ",", 
       "0.7290609776680101`", ",", "0.3165995990604955`", ",", 
       "0.08454509023565165`", ",", "148.72732800342848`", ",", 
       "0.13774453289126964`", ",", "330.25011651458095`"}], "}"}], ",", 
     RowBox[{"{", 
      RowBox[{
      "0.25024837610835304`", ",", "2.332733791115757`", ",", 
       "0.0077143684034007625`", ",", "1.3224531384329063`", ",", 
       "0.8138980190182421`", ",", "0.44646733111462167`", ",", 
       "0.4678523507493547`", ",", "2146.7439649709167`", ",", 
       "0.20938413594616256`", ",", "223.81131941609436`"}], "}"}], ",", 
     RowBox[{"{", 
      RowBox[{
      "0.22717212093597267`", ",", "3.1880507135942393`", ",", 
       "0.07302399796830696`", ",", "1.4035606527233073`", ",", 
       "0.6815685781194232`", ",", "0.3786677309260351`", ",", 
       "0.11250145446111069`", ",", "222.14009806288436`", ",", 
       "0.22433932328259149`", ",", "562.8866527417559`"}], "}"}], ",", 
     RowBox[{"{", 
      RowBox[{
      "0.26122096963316843`", ",", "2.4993722773914913`", ",", 
       "0.09696053620814965`", ",", "1.104804193531995`", ",", 
       "0.030204720323329992`", ",", "0.320390588871465`", ",", 
       "0.02428210132726833`", ",", "110.42992015103017`", ",", 
       "0.03440723905644305`", ",", "957.9351268355158`"}], "}"}], ",", 
     RowBox[{"{", 
      RowBox[{
      "0.209997188604718`", ",", "3.564852173259874`", ",", 
       "0.04768067199603367`", ",", "1.4849701489343874`", ",", 
       "0.9167498847129119`", ",", "0.5930768777567338`", ",", 
       "0.007556568646764511`", ",", "303.63963198830606`", ",", 
       "0.1798334582091491`", ",", "979.6939793583849`"}], "}"}], ",", 
     RowBox[{"{", 
      RowBox[{
      "0.12957791995272494`", ",", "3.292789025445294`", ",", 
       "0.029334797113071912`", ",", "1.000823124755441`", ",", 
       "0.3770034479959583`", ",", "0.6497986144453649`", ",", 
       "0.4644164461032186`", ",", "69.35773206793411`", ",", 
       "0.22822270741491651`", ",", "883.2881905591939`"}], "}"}], ",", 
     RowBox[{"{", 
      RowBox[{
      "0.1734007680973328`", ",", "2.5509297754695135`", ",", 
       "0.028940050324794433`", ",", "0.7542700070247144`", ",", 
       "0.5607952150482101`", ",", "0.188194520643177`", ",", 
       "0.10842093468725295`", ",", "89.42321140726736`", ",", 
       "0.04230251478503749`", ",", "585.538823967249`"}], "}"}], ",", 
     RowBox[{"{", 
      RowBox[{
      "0.08976599585154404`", ",", "3.410901375584835`", ",", 
       "0.03980847090975558`", ",", "0.973029097362308`", ",", 
       "0.18413384146487743`", ",", "0.4306490501572334`", ",", 
       "0.25777469695398525`", ",", "394.50697488236744`", ",", 
       "0.14943635401103217`", ",", "467.5668758424882`"}], "}"}], ",", 
     RowBox[{"{", 
      RowBox[{
      "0.1540668065647836`", ",", "3.156731285149597`", ",", 
       "0.025268011683832015`", ",", "1.4768603918368393`", ",", 
       "0.5930914034327641`", ",", "0.3246832969886583`", ",", 
       "0.024701654832061146`", ",", "2039.571837718409`", ",", 
       "0.09825821190266026`", ",", "517.5447194924812`"}], "}"}], ",", 
     RowBox[{"{", 
      RowBox[{
      "0.25448003730676694`", ",", "3.184178274174914`", ",", 
       "0.07969865646175218`", ",", "1.1996160734264`", ",", 
       "0.014800627784428588`", ",", "0.41181348081367897`", ",", 
       "0.1736752616356111`", ",", "514.7971371394015`", ",", 
       "0.0242520492159774`", ",", "345.1422226775872`"}], "}"}], ",", 
     RowBox[{"{", 
      RowBox[{
      "0.1805495720684696`", ",", "3.5988294042989537`", ",", 
       "0.08629129509807985`", ",", "1.45590487849237`", ",", 
       "0.6500204371524467`", ",", "0.6598493533910432`", ",", 
       "0.006501958768912599`", ",", "98.298066958251`", ",", 
       "0.19720820935827937`", ",", "552.7953947456965`"}], "}"}], ",", 
     RowBox[{"{", 
      RowBox[{
      "0.2584100436319957`", ",", "2.6280813527891524`", ",", 
       "0.008925623022125535`", ",", "1.4383962385176845`", ",", 
       "0.1768680490063801`", ",", "0.5799402745315277`", ",", 
       "0.03668114755652737`", ",", "1557.060885044531`", ",", 
       "0.15015889209697436`", ",", "661.2136292315887`"}], "}"}], ",", 
     RowBox[{"{", 
      RowBox[{
      "0.12632549433481927`", ",", "3.227079423540302`", ",", 
       "0.024599881217287293`", ",", "1.083115156883892`", ",", 
       "0.862537661831063`", ",", "0.4466766069622442`", ",", 
       "0.01755942292995868`", ",", "838.9788940765472`", ",", 
       "0.11679264941372974`", ",", "962.5385414773948`"}], "}"}], ",", 
     RowBox[{"{", 
      RowBox[{
      "0.12581743503205006`", ",", "2.6912266074159374`", ",", 
       "0.06825202848377941`", ",", "1.130575915810954`", ",", 
       "0.7123031893599316`", ",", "0.38183459324469116`", ",", 
       "0.005640134906792506`", ",", "195.97188584350954`", ",", 
       "0.08695147378297474`", ",", "810.3829986474054`"}], "}"}], ",", 
     RowBox[{"{", 
      RowBox[{
      "0.25215230411705725`", ",", "3.2162318690382756`", ",", 
       "0.033696261063115164`", ",", "1.4320906763160213`", ",", 
       "0.4333561915057187`", ",", "0.6173099764463517`", ",", 
       "0.06281247244822827`", ",", "350.692872561691`", ",", 
       "0.14670856975401297`", ",", "661.831914027344`"}], "}"}], ",", 
     RowBox[{"{", 
      RowBox[{
      "0.06363146413241788`", ",", "2.590325492453749`", ",", 
       "0.07759599585526651`", ",", "0.8055036563134401`", ",", 
       "0.3890604782183784`", ",", "0.6596279029376648`", ",", 
       "0.006263246097646333`", ",", "3940.278955744855`", ",", 
       "0.14629462701990292`", ",", "857.5168588182237`"}], "}"}], ",", 
     RowBox[{"{", 
      RowBox[{
      "0.09237029959020937`", ",", "0.7372750141972166`", ",", 
       "0.08246784417666007`", ",", "0.761354059113222`", ",", 
       "0.607934228395967`", ",", "0.617252844721303`", ",", 
       "0.0059389862998558435`", ",", "1735.7120546460667`", ",", 
       "0.12202837863790356`", ",", "173.2417595974299`"}], "}"}], ",", 
     RowBox[{"{", 
      RowBox[{
      "0.17533432125136816`", ",", "2.980549279621548`", ",", 
       "0.032407398618161984`", ",", "1.2260204195085989`", ",", 
       "0.09654786970227502`", ",", "0.6394186143434559`", ",", 
       "0.017429477978672333`", ",", "442.47136750346704`", ",", 
       "0.02322996341809752`", ",", "762.5628352008919`"}], "}"}], ",", 
     RowBox[{"{", 
      RowBox[{
      "0.26705012685276763`", ",", "3.7498343916107544`", ",", 
       "0.09027963548734444`", ",", "0.9359855383901472`", ",", 
       "0.7308970561854626`", ",", "0.6045717653608473`", ",", 
       "0.013690168592867258`", ",", "53.13894335207241`", ",", 
       "0.0962366983944411`", ",", "806.6075956869515`"}], "}"}], ",", 
     RowBox[{"{", 
      RowBox[{
      "0.1678815958956808`", ",", "3.549708737453586`", ",", 
       "0.0464906102104119`", ",", "0.8245440899304926`", ",", 
       "0.5174765540911901`", ",", "0.24692645213758668`", ",", 
       "0.06597541194694605`", ",", "190.2602468493688`", ",", 
       "0.13329765093762808`", ",", "380.5016809755655`"}], "}"}], ",", 
     RowBox[{"{", 
      RowBox[{
      "0.26055153005517384`", ",", "1.525876220559283`", ",", 
       "0.09894984049853037`", ",", "0.7715055101942483`", ",", 
       "0.5126639262751305`", ",", "0.17386878262666106`", ",", 
       "0.09828079193823042`", ",", "3373.049666117342`", ",", 
       "0.10907780218183427`", ",", "438.55829206861597`"}], "}"}], ",", 
     RowBox[{"{", 
      RowBox[{
      "0.05352312148646443`", ",", "2.717121314814369`", ",", 
       "0.009558938401920933`", ",", "1.2972752707604394`", ",", 
       "0.3755720109619096`", ",", "0.4102380523871805`", ",", 
       "0.05724239658462567`", ",", "409.7682683541758`", ",", 
       "0.12801779059907553`", ",", "304.9029332641055`"}], "}"}], ",", 
     RowBox[{"{", 
      RowBox[{
      "0.06648599129298854`", ",", "2.0041637987546954`", ",", 
       "0.08747673292965043`", ",", "1.0596372061777766`", ",", 
       "0.3670136645832196`", ",", "0.20965175246372458`", ",", 
       "0.041210859023618776`", ",", "258.8957674631027`", ",", 
       "0.10593279391689964`", ",", "291.6186786637164`"}], "}"}], ",", 
     RowBox[{"{", 
      RowBox[{
      "0.27763207727232625`", ",", "2.6532447231581857`", ",", 
       "0.005216127449356379`", ",", "0.7883455682883888`", ",", 
       "0.4799446618915817`", ",", "0.19310494144291912`", ",", 
       "0.22065665818548827`", ",", "81.96509789217254`", ",", 
       "0.19648280620732078`", ",", "916.8547512970214`"}], "}"}], ",", 
     RowBox[{"{", 
      RowBox[{
      "0.04552100665001646`", ",", "2.514367034016656`", ",", 
       "0.03037177853258429`", ",", "0.7530148351569228`", ",", 
       "0.6998681178203525`", ",", "0.5299837160000372`", ",", 
       "0.11693739269557663`", ",", "590.5283463527218`", ",", 
       "0.08466788522227797`", ",", "566.1770520758637`"}], "}"}]}], "}"}]}], 
  ";"}]], "Input",
 CellGroupingRules->{"GroupTogetherGrouping", 10000.},
 CellChangeTimes->{3.916964081377119*^9, 3.9177034072449*^9},
 CellLabel->
  "In[146]:=",ExpressionUUID->"efb26019-a3f5-45a0-bfdd-09e173dbab8b"]
}, Closed]],

Cell[BoxData[""], "Input",
 CellChangeTimes->{{3.9222207340522957`*^9, 
  3.9222207409940844`*^9}},ExpressionUUID->"155df65e-f5ca-4211-b3be-\
8c0a014b4ecd"],

Cell[CellGroupData[{

Cell[BoxData[
 StyleBox[
  RowBox[{"(*", " ", 
   RowBox[{
   "The", " ", "results", " ", "of", " ", "multidose", " ", "optimization", 
    " ", "for", " ", "test", " ", "set", " ", "are", " ", "saved", " ", 
    "here"}], " ", "*)"}],
  Background->RGBColor[1, 0.9, 0.8]]], "Input",
 CellGroupingRules->{"GroupTogetherGrouping", 10000.},
 CellChangeTimes->{{3.9222207327153273`*^9, 3.922220748580486*^9}, 
   3.9222207921956*^9},
 CellLabel->
  "In[147]:=",ExpressionUUID->"15042e7f-19ab-4da8-970f-1f86952cb240"],

Cell[BoxData[
 RowBox[{
  RowBox[{"resultMDTest", "=", 
   RowBox[{"{", 
    RowBox[{
     RowBox[{"{", 
      RowBox[{
      "\"\<\!\(\*SubscriptBox[\(\[Kappa]\), \(c\)]\)\>\"", ",", 
       "\"\<\!\(\*SubscriptBox[\(\[Kappa]\), \(p\)]\)\>\"", ",", 
       "\"\<\[Gamma]\>\"", ",", "\"\<V\>\"", ",", 
       "\"\<\!\(\*SubscriptBox[\(k\), \(s\)]\)\>\"", ",", "\"\<\[Rho]\>\"", 
       ",", "\"\<\[Omega]\>\"", ",", "\"\<\[Alpha]\>\"", ",", 
       "\"\<\!\(\*SubscriptBox[\(k\), \(f\)]\)\>\"", ",", 
       "\"\<\!\(\*SubscriptBox[\(N\), \(0\)]\)\>\"", ",", "\"\<SD-Acur\>\"", 
       ",", "\"\<SD-Tox\>\"", ",", "\"\<MD-TotalTox\>\"", ",", 
       "\"\<MD-TotalDose\>\"", ",", "\"\<CurFlg\>\"", ",", 
       "\"\<MD-Schedule\>\""}], "}"}], ",", 
     RowBox[{"{", 
      RowBox[{
      "0.2135521539372217`", ",", "3.961577083383463`", ",", 
       "1.744955636349463`", ",", "0.8968357850841964`", ",", 
       "0.5526193340404524`", ",", "0.44754718012416395`", ",", 
       "0.06034849948846574`", ",", "106.16254136487882`", ",", 
       "0.10190317263014587`", ",", "8.835270672679858`", ",", 
       "111332.50425242983`", ",", "27455.484890764325`", ",", 
       "230.04671499041766`", ",", "1354.7645117107193`", ",", "0.`", ",", 
       RowBox[{"{", 
        RowBox[{"{", 
         RowBox[{
         "0", ",", "0.10296210289001466`", ",", "183.2725431442261`"}], "}"}],
         "}"}]}], "}"}], ",", 
     RowBox[{"{", 
      RowBox[{
      "0.07152561216059383`", ",", "2.5169021554225424`", ",", 
       "4.134379025654024`", ",", "0.9380911271372574`", ",", 
       "0.93412718926926`", ",", "0.17225303021845306`", ",", 
       "0.1175689330301931`", ",", "2613.4682606921233`", ",", 
       "0.18822840660147933`", ",", "4.935334705496935`", ",", 
       "30.372873206525362`", ",", "0.5180676669069497`", ",", 
       "0.5180676669069497`", ",", "30.372873206525362`", ",", "1.`", ",", 
       RowBox[{"{", 
        RowBox[{"{", 
         RowBox[{
         "0", ",", "0.0023083383636959276`", ",", "4.108842287378751`"}], 
         "}"}], "}"}]}], "}"}], ",", 
     RowBox[{"{", 
      RowBox[{
      "0.08527801742841884`", ",", "2.3342943915916523`", ",", 
       "0.7356128912919502`", ",", "1.449543423692679`", ",", 
       "0.2920284025196249`", ",", "0.42703227038753633`", ",", 
       "0.03973423147454342`", ",", "243.18803536822332`", ",", 
       "0.14706039466941528`", ",", "7.720773970550336`", ",", 
       "32359.528172946164`", ",", "14567.353963063377`", ",", 
       "230.06791456172851`", ",", "736.9068421815572`", ",", "0.`", ",", 
       RowBox[{"{", 
        RowBox[{"{", 
         RowBox[{
         "0", ",", "0.05600492000579835`", ",", "99.68875761032106`"}], "}"}],
         "}"}]}], "}"}], ",", 
     RowBox[{"{", 
      RowBox[{
      "0.08032499747193339`", ",", "3.3228245803820906`", ",", 
       "5.850588541595007`", ",", "1.328072711539189`", ",", 
       "0.9755298339255658`", ",", "0.3834882995147877`", ",", 
       "0.016384649136306686`", ",", "81.13118073476093`", ",", 
       "0.12842007570807257`", ",", "7.781337523863579`", ",", 
       "64858.78331667271`", ",", "30029.458034640364`", ",", 
       "229.46175421525697`", ",", "995.853910185017`", ",", "0.`", ",", 
       RowBox[{"{", 
        RowBox[{
         RowBox[{"{", 
          RowBox[{
          "0", ",", "0.054405767274714176`", ",", "96.84226574899124`"}], 
          "}"}], ",", 
         RowBox[{"{", 
          RowBox[{
          "5", ",", "0.014674650499028732`", ",", "26.120877888271142`"}], 
          "}"}], ",", 
         RowBox[{"{", 
          RowBox[{
          "10", ",", "0.0033145615248264516`", ",", "5.899919514191083`"}], 
          "}"}], ",", 
         RowBox[{"{", 
          RowBox[{
          "15", ",", "0.0007823728668769839`", ",", "1.3926237030410311`"}], 
          "}"}], ",", 
         RowBox[{"{", 
          RowBox[{
          "20", ",", "0.00020733886159130253`", ",", "0.36906317363251856`"}],
           "}"}], ",", 
         RowBox[{"{", 
          RowBox[{
          "25", ",", "0.00007545992473601221`", ",", "0.13431866603010173`"}],
           "}"}], ",", 
         RowBox[{"{", 
          RowBox[{
          "30", ",", "0.000045617537206803734`", ",", 
           "0.08119921622811063`"}], "}"}], ",", 
         RowBox[{"{", 
          RowBox[{
          "35", ",", "0.000038527625188171834`", ",", 
           "0.06857917283494586`"}], "}"}], ",", 
         RowBox[{"{", 
          RowBox[{
          "40", ",", "0.00003649672948890287`", ",", "0.0649641784902471`"}], 
          "}"}], ",", 
         RowBox[{"{", 
          RowBox[{
          "45", ",", "0.002104104330403745`", ",", "3.745305708118666`"}], 
          "}"}]}], "}"}]}], "}"}], ",", 
     RowBox[{"{", 
      RowBox[{
      "0.12288971305592977`", ",", "0.46847473663449035`", ",", 
       "3.5027886845599223`", ",", "0.9755484915941668`", ",", 
       "0.875011150725298`", ",", "0.508807503319318`", ",", 
       "0.009673321455752245`", ",", "67.20829764486504`", ",", 
       "0.24949007211501428`", ",", "8.54477971991049`", ",", 
       "55554.85495457345`", ",", "20076.263722696774`", ",", 
       "228.97899614252285`", ",", "1412.4126888655499`", ",", "0.`", ",", 
       RowBox[{"{", 
        RowBox[{
         RowBox[{"{", 
          RowBox[{
          "0", ",", "0.05492769713476682`", ",", "97.77130089988495`"}], 
          "}"}], ",", 
         RowBox[{"{", 
          RowBox[{
          "1", ",", "0.05241566721901497`", ",", "93.29988764984665`"}], 
          "}"}]}], "}"}]}], "}"}], ",", 
     RowBox[{"{", 
      RowBox[{
      "0.23358644138244972`", ",", "1.7807941427787792`", ",", 
       "6.034630860175783`", ",", "1.045216035784662`", ",", 
       "0.6114168239067443`", ",", "0.23619205669697263`", ",", 
       "0.3250660132336067`", ",", "1792.5878930475694`", ",", 
       "0.0744857171754702`", ",", "8.054037858164254`", ",", 
       "57.537405513003435`", ",", "1.7690083509226124`", ",", 
       "1.7690083509226124`", ",", "57.537405513003435`", ",", "1.`", ",", 
       RowBox[{"{", 
        RowBox[{"{", 
         RowBox[{
         "0", ",", "0.004372842818988261`", ",", "7.783660217799105`"}], 
         "}"}], "}"}]}], "}"}], ",", 
     RowBox[{"{", 
      RowBox[{
      "0.2672425581653916`", ",", "1.5294271887111437`", ",", 
       "7.676744398776717`", ",", "1.292359521032572`", ",", 
       "0.8529891799096945`", ",", "0.393740102898689`", ",", 
       "0.1380993699197939`", ",", "2546.257830379171`", ",", 
       "0.12485562910431564`", ",", "2.699458351710083`", ",", 
       "26.38927036958`", ",", "0.7697824395854942`", ",", 
       "0.7697824395854942`", ",", "26.38927036958`", ",", "1.`", ",", 
       RowBox[{"{", 
        RowBox[{"{", 
         RowBox[{
         "0", ",", "0.00200558454808808`", ",", "3.5699404955967826`"}], 
         "}"}], "}"}]}], "}"}], ",", 
     RowBox[{"{", 
      RowBox[{
      "0.23183312051487565`", ",", "3.3970641967209048`", ",", 
       "8.395863347805452`", ",", "1.1558870614014223`", ",", 
       "0.12544854381867032`", ",", "0.6108675290264531`", ",", 
       "0.011088452522675474`", ",", "482.67672135456445`", ",", 
       "0.02718649446571869`", ",", "2.737693703287759`", ",", 
       "67.19478728471405`", ",", "0.20840803589819643`", ",", 
       "0.20840803589819643`", ",", "67.19478728471405`", ",", "1.`", ",", 
       RowBox[{"{", 
        RowBox[{"{", 
         RowBox[{
         "0", ",", "0.005106803833638269`", ",", "9.090110823876117`"}], 
         "}"}], "}"}]}], "}"}], ",", 
     RowBox[{"{", 
      RowBox[{
      "0.08728636941166823`", ",", "1.601719923640072`", ",", 
       "2.854064232033517`", ",", "1.12476800155736`", ",", 
       "0.3992080927357673`", ",", "0.5147003606496414`", ",", 
       "0.06898789718338541`", ",", "4299.502344187501`", ",", 
       "0.1107223992523067`", ",", "5.824485009262824`", ",", 
       "19.41991540695886`", ",", "0.4061131287408164`", ",", 
       "0.30651476634845826`", ",", "14.480325616019865`", ",", "1.`", ",", 
       RowBox[{"{", 
        RowBox[{
         RowBox[{"{", 
          RowBox[{
          "0", ",", "0.000841270735429458`", ",", "1.4974619090644352`"}], 
          "}"}], ",", 
         RowBox[{"{", 
          RowBox[{
          "27", ",", "0.00025923401138805175`", ",", "0.4614365402707321`"}], 
          "}"}]}], "}"}]}], "}"}], ",", 
     RowBox[{"{", 
      RowBox[{
      "0.06789465848570125`", ",", "3.3425223793990293`", ",", 
       "5.746465325158763`", ",", "1.2855437262048381`", ",", 
       "0.9962937730263095`", ",", "0.5148610577647594`", ",", 
       "0.34967229657185783`", ",", "129.46101746656242`", ",", 
       "0.19161277365419005`", ",", "1.0949077359602803`", ",", 
       "14527.02317686225`", ",", "7347.229968228977`", ",", 
       "228.66466009861966`", ",", "514.6714479840014`", ",", "0.`", ",", 
       RowBox[{"{", 
        RowBox[{
         RowBox[{"{", 
          RowBox[{
          "0", ",", "0.007939327592602081`", ",", "14.132003114831706`"}], 
          "}"}], ",", 
         RowBox[{"{", 
          RowBox[{
          "8", ",", "0.0024001009252061912`", ",", "4.272179646867021`"}], 
          "}"}], ",", 
         RowBox[{"{", 
          RowBox[{
          "16", ",", "0.000555949423680221`", ",", "0.9895899741507933`"}], 
          "}"}], ",", 
         RowBox[{"{", 
          RowBox[{
          "24", ",", "0.00014172316008041934`", ",", "0.2522672249431464`"}], 
          "}"}], ",", 
         RowBox[{"{", 
          RowBox[{
          "32", ",", "0.000049008241140082304`", ",", "0.0872346692293465`"}],
           "}"}], ",", 
         RowBox[{"{", 
          RowBox[{
          "40", ",", "0.000028123819072092863`", ",", 
           "0.05006039794832529`"}], "}"}], ",", 
         RowBox[{"{", 
          RowBox[{
          "48", ",", "0.00002299492742310931`", ",", "0.04093097081313458`"}],
           "}"}], ",", 
         RowBox[{"{", 
          RowBox[{
          "56", ",", "0.000021455759031302645`", ",", 
           "0.038191251075718705`"}], "}"}], ",", 
         RowBox[{"{", 
          RowBox[{
          "64", ",", "0.000020886731646590443`", ",", 
           "0.03717838233093099`"}], "}"}], ",", 
         RowBox[{"{", 
          RowBox[{
          "72", ",", "0.027935459466902016`", ",", "49.725117851085585`"}], 
          "}"}]}], "}"}]}], "}"}], ",", 
     RowBox[{"{", 
      RowBox[{
      "0.21068632540051146`", ",", "0.7531370432799127`", ",", 
       "3.4776788816073427`", ",", "0.8221096630790845`", ",", 
       "0.8211187339561399`", ",", "0.3670710605309486`", ",", 
       "0.2800655063342806`", ",", "102.20325958949621`", ",", 
       "0.2320804455102461`", ",", "1.3194504624973487`", ",", 
       "33149.08816779976`", ",", "8260.415988530403`", ",", 
       "228.20008851631889`", ",", "971.5152054086768`", ",", "0.`", ",", 
       RowBox[{"{", 
        RowBox[{
         RowBox[{"{", 
          RowBox[{
          "0", ",", "0.05618625924628245`", ",", "100.01154145838277`"}], 
          "}"}], ",", 
         RowBox[{"{", 
          RowBox[{
          "20", ",", "0.0032756196789645708`", ",", "5.830603028556936`"}], 
          "}"}], ",", 
         RowBox[{"{", 
          RowBox[{
          "40", ",", "0.0012222377188850432`", ",", "2.1755831396153766`"}], 
          "}"}], ",", 
         RowBox[{"{", 
          RowBox[{
          "60", ",", "0.0010579532596201643`", ",", "1.8831568021238922`"}], 
          "}"}], ",", 
         RowBox[{"{", 
          RowBox[{
          "80", ",", "0.0010269127070331797`", ",", "1.8279046185190597`"}], 
          "}"}], ",", 
         RowBox[{"{", 
          RowBox[{
          "100", ",", "0.0010184444913431813`", ",", "1.8128311945908628`"}], 
          "}"}], ",", 
         RowBox[{"{", 
          RowBox[{
          "120", ",", "0.0010158929356369098`", ",", "1.8082894254336996`"}], 
          "}"}], ",", 
         RowBox[{"{", 
          RowBox[{
          "140", ",", "0.0010151018044593293`", ",", "1.806881211937606`"}], 
          "}"}], ",", 
         RowBox[{"{", 
          RowBox[{
          "160", ",", "0.001014854358694669`", ",", "1.8064407584765103`"}], 
          "}"}], ",", 
         RowBox[{"{", 
          RowBox[{
          "180", ",", "0.007001879410139947`", ",", "12.463345350049106`"}], 
          "}"}]}], "}"}]}], "}"}], ",", 
     RowBox[{"{", 
      RowBox[{
      "0.15242131810791038`", ",", "3.789625832521282`", ",", 
       "4.453226736512439`", ",", "1.387509696935342`", ",", 
       "0.3025280009740767`", ",", "0.43327817796146684`", ",", 
       "0.05700485989023632`", ",", "1418.28871606834`", ",", 
       "0.07523468846369646`", ",", "4.807170218741543`", ",", 
       "40.25362283093813`", ",", "0.3401112512825179`", ",", 
       "0.2687856538053744`", ",", "30.589578689901366`", ",", "1.`", ",", 
       RowBox[{"{", 
        RowBox[{
         RowBox[{"{", 
          RowBox[{
          "0", ",", "0.00174378694103624`", ",", "3.1039407550445075`"}], 
          "}"}], ",", 
         RowBox[{"{", 
          RowBox[{
          "31", ",", "0.0005810210393962637`", ",", "1.0342174501253496`"}], 
          "}"}]}], "}"}]}], "}"}], ",", 
     RowBox[{"{", 
      RowBox[{
      "0.047127741426415765`", ",", "2.196394146604325`", ",", 
       "0.20860451850145267`", ",", "1.253945549403835`", ",", 
       "0.04333275562133232`", ",", "0.4635809712022565`", ",", 
       "0.09752500840122344`", ",", "2979.9191420645693`", ",", 
       "0.19800512345941224`", ",", "3.2682628541486913`", ",", 
       "705.7517572566536`", ",", "418.36429906726346`", ",", 
       "229.29195153495547`", ",", "429.596893395554`", ",", "0.`", ",", 
       RowBox[{"{", 
        RowBox[{
         RowBox[{"{", 
          RowBox[{
          "0", ",", "0.00016286980894176592`", ",", "0.28990825991634334`"}], 
          "}"}], ",", 
         RowBox[{"{", 
          RowBox[{
          "3", ",", "0.00030094137291862864`", ",", "0.5356756437951589`"}], 
          "}"}], ",", 
         RowBox[{"{", 
          RowBox[{
          "6", ",", "0.000384129943091169`", ",", "0.6837512987022808`"}], 
          "}"}], ",", 
         RowBox[{"{", 
          RowBox[{
          "9", ",", "0.0003755016968277634`", ",", "0.6683930203534187`"}], 
          "}"}], ",", 
         RowBox[{"{", 
          RowBox[{
          "12", ",", "0.0003008095388914715`", ",", "0.5354409792268192`"}], 
          "}"}], ",", 
         RowBox[{"{", 
          RowBox[{
          "15", ",", "0.00020764300538029176`", ",", "0.36960454957691924`"}],
           "}"}], ",", 
         RowBox[{"{", 
          RowBox[{
          "18", ",", "0.00012919813015122348`", ",", "0.2299726716691778`"}], 
          "}"}], ",", 
         RowBox[{"{", 
          RowBox[{
          "21", ",", "0.00007550584909887868`", ",", "0.13440041139600403`"}],
           "}"}], ",", 
         RowBox[{"{", 
          RowBox[{
          "24", ",", "0.00004299446819436661`", ",", "0.07653015338597256`"}],
           "}"}], ",", 
         RowBox[{"{", 
          RowBox[{
          "27", ",", "0.030669770084566547`", ",", "54.59219075052845`"}], 
          "}"}]}], "}"}]}], "}"}], ",", 
     RowBox[{"{", 
      RowBox[{
      "0.21354080576404838`", ",", "0.499272990997762`", ",", 
       "2.136565456468402`", ",", "1.4494872415741291`", ",", 
       "0.4261365642523509`", ",", "0.22487734950611293`", ",", 
       "0.3748843819820306`", ",", "66.77722732862037`", ",", 
       "0.11979197850581236`", ",", "9.638394274052501`", ",", 
       "224344.4873577339`", ",", "55362.978331962746`", ",", 
       "229.23062114372928`", ",", "2125.4727655169513`", ",", "0.`", ",", 
       RowBox[{"{", 
        RowBox[{
         RowBox[{"{", 
          RowBox[{
          "0", ",", "0.02537268305991839`", ",", "45.16337584665474`"}], 
          "}"}], ",", 
         RowBox[{"{", 
          RowBox[{
          "5", ",", "0.009730448496451388`", ",", "17.32019832368347`"}], 
          "}"}], ",", 
         RowBox[{"{", 
          RowBox[{
          "10", ",", "0.00796828592448633`", ",", "14.183548945585667`"}], 
          "}"}], ",", 
         RowBox[{"{", 
          RowBox[{
          "15", ",", "0.0067776288528895124`", ",", "12.064179358143331`"}], 
          "}"}], ",", 
         RowBox[{"{", 
          RowBox[{
          "20", ",", "0.005827272520121641`", ",", "10.37254508581652`"}], 
          "}"}], ",", 
         RowBox[{"{", 
          RowBox[{
          "25", ",", "0.005035078275911506`", ",", "8.96243933112248`"}], 
          "}"}], ",", 
         RowBox[{"{", 
          RowBox[{
          "30", ",", "0.004368483694323948`", ",", "7.775900975896628`"}], 
          "}"}], ",", 
         RowBox[{"{", 
          RowBox[{
          "35", ",", "0.0038062119126854744`", ",", "6.775057204580144`"}], 
          "}"}], ",", 
         RowBox[{"{", 
          RowBox[{
          "40", ",", "0.00333141159224552`", ",", "5.9299126341970245`"}], 
          "}"}], ",", 
         RowBox[{"{", 
          RowBox[{
          "45", ",", "0.08931842585025458`", ",", "158.98679801345315`"}], 
          "}"}]}], "}"}]}], "}"}], ",", 
     RowBox[{"{", 
      RowBox[{
      "0.06484047241450586`", ",", "3.036571492120566`", ",", 
       "7.651087746736028`", ",", "0.9711768655928728`", ",", 
       "0.4574624946507835`", ",", "0.5217597270510685`", ",", 
       "0.12598093752406897`", ",", "242.96341995255446`", ",", 
       "0.14545623834203425`", ",", "9.819658120220584`", ",", 
       "620.2314843815109`", ",", "9.950319442913436`", ",", 
       "5.789209895175732`", ",", "384.33204469488095`", ",", "1.`", ",", 
       RowBox[{"{", 
        RowBox[{
         RowBox[{"{", 
          RowBox[{
          "0", ",", "0.024982924190887268`", ",", "44.46960505977933`"}], 
          "}"}], ",", 
         RowBox[{"{", 
          RowBox[{
          "19", ",", "0.004226311205923684`", ",", "7.522833946544158`"}], 
          "}"}]}], "}"}]}], "}"}], ",", 
     RowBox[{"{", 
      RowBox[{
      "0.2281503022999219`", ",", "2.470286745790686`", ",", 
       "6.276936772487546`", ",", "1.1988495043217857`", ",", 
       "0.7133186669750637`", ",", "0.3930261678642514`", ",", 
       "0.3166839777189734`", ",", "137.26966163233058`", ",", 
       "0.159523733253794`", ",", "6.237392541692014`", ",", 
       "17915.7669045809`", ",", "4137.785064964926`", ",", 
       "10.042482903626386`", ",", "358.60726655477686`", ",", "1.`", ",", 
       RowBox[{"{", 
        RowBox[{
         RowBox[{"{", 
          RowBox[{
          "0", ",", "0.025423705147507903`", ",", "45.25419516256406`"}], 
          "}"}], ",", 
         RowBox[{"{", 
          RowBox[{
          "4", ",", "0.0014995114446516233`", ",", "2.669130371479889`"}], 
          "}"}], ",", 
         RowBox[{"{", 
          RowBox[{
          "8", ",", "0.0000824017051488255`", ",", "0.1466750351649094`"}], 
          "}"}], ",", 
         RowBox[{"{", 
          RowBox[{
          "12", ",", "0.00004610722784495268`", ",", "0.08207086556401577`"}],
           "}"}], ",", 
         RowBox[{"{", 
          RowBox[{
          "16", ",", "0.000045330846795468586`", ",", 
           "0.08068890729593406`"}], "}"}], ",", 
         RowBox[{"{", 
          RowBox[{
          "20", ",", "0.000045304876481543734`", ",", 
           "0.08064268013714784`"}], "}"}], ",", 
         RowBox[{"{", 
          RowBox[{
          "24", ",", "0.000045303060025830264`", ",", 
           "0.08063944684597786`"}], "}"}], ",", 
         RowBox[{"{", 
          RowBox[{
          "28", ",", "0.00004530286321828248`", ",", "0.08063909652854281`"}],
           "}"}], ",", 
         RowBox[{"{", 
          RowBox[{
          "32", ",", "0.00002118508648861152`", ",", "0.03770945394972851`"}],
           "}"}]}], "}"}]}], "}"}], ",", 
     RowBox[{"{", 
      RowBox[{
      "0.2086500877706095`", ",", "1.2720061208981175`", ",", 
       "6.218340621581904`", ",", "0.9797444420614967`", ",", 
       "0.04659359568256205`", ",", "0.28748130863864596`", ",", 
       "0.3811626852138692`", ",", "349.8696799206167`", ",", 
       "0.19707584717198728`", ",", "1.0408157372885025`", ",", 
       "23.699385705360456`", ",", "1.0419435098960317`", ",", 
       "0.5879639056774616`", ",", "13.373895691720534`", ",", "1.`", ",", 
       RowBox[{"{", 
        RowBox[{
         RowBox[{"{", 
          RowBox[{
          "0", ",", "0.0008683236932298832`", ",", "1.545616173949192`"}], 
          "}"}], ",", 
         RowBox[{"{", 
          RowBox[{
          "8", ",", "0.0001403235713594797`", ",", "0.24977595701987387`"}], 
          "}"}], ",", 
         RowBox[{"{", 
          RowBox[{
          "16", ",", "7.768807981397731`*^-6", ",", "0.013828478206887962`"}],
           "}"}]}], "}"}]}], "}"}], ",", 
     RowBox[{"{", 
      RowBox[{
      "0.11607219052414597`", ",", "2.714811676304598`", ",", 
       "1.0818112381176022`", ",", "0.8421879055822536`", ",", 
       "0.6583674774374331`", ",", "0.40051060979188435`", ",", 
       "0.25210876559776124`", ",", "309.1166496608548`", ",", 
       "0.2109324247903891`", ",", "9.83896156409121`", ",", 
       "10031.279341555763`", ",", "3743.1662283979513`", ",", 
       "228.85046158926758`", ",", "800.0140796822913`", ",", "0.`", ",", 
       RowBox[{"{", 
        RowBox[{
         RowBox[{"{", 
          RowBox[{
          "0", ",", "0.014707259947753206`", ",", "26.178922707000705`"}], 
          "}"}], ",", 
         RowBox[{"{", 
          RowBox[{
          "4", ",", "0.0031163841124483243`", ",", "5.547163720158017`"}], 
          "}"}], ",", 
         RowBox[{"{", 
          RowBox[{
          "8", ",", "0.0012593229497515708`", ",", "2.2415948505577963`"}], 
          "}"}], ",", 
         RowBox[{"{", 
          RowBox[{
          "12", ",", "0.0006025104312492816`", ",", "1.0724685676237211`"}], 
          "}"}], ",", 
         RowBox[{"{", 
          RowBox[{
          "16", ",", "0.00033794070727835454`", ",", "0.6015344589554711`"}], 
          "}"}], ",", 
         RowBox[{"{", 
          RowBox[{
          "20", ",", "0.00022112293989997954`", ",", "0.3935988330219636`"}], 
          "}"}], ",", 
         RowBox[{"{", 
          RowBox[{
          "24", ",", "0.0001654532832878432`", ",", "0.29450684425236084`"}], 
          "}"}], ",", 
         RowBox[{"{", 
          RowBox[{
          "28", ",", "0.00013692654124410633`", ",", "0.2437292434145093`"}], 
          "}"}], ",", 
         RowBox[{"{", 
          RowBox[{
          "32", ",", "0.00012122432261286069`", ",", "0.21577929425089204`"}],
           "}"}], ",", 
         RowBox[{"{", 
          RowBox[{
          "36", ",", "0.040132924820328604`", ",", "71.43660618018491`"}], 
          "}"}]}], "}"}]}], "}"}], ",", 
     RowBox[{"{", 
      RowBox[{
      "0.0729343665897485`", ",", "1.3500826412359075`", ",", 
       "7.266241705510545`", ",", "1.1245658298901933`", ",", 
       "0.8437686840308298`", ",", "0.25155713345223996`", ",", 
       "0.03143796678764096`", ",", "51.35885900577598`", ",", 
       "0.018795747835889998`", ",", "7.3731040998615285`", ",", 
       "562889.5744570404`", ",", "275463.45427093055`", ",", 
       "228.636411289852`", ",", "1013.5814478870611`", ",", "0.`", ",", 
       RowBox[{"{", 
        RowBox[{
         RowBox[{"{", 
          RowBox[{
          "0", ",", "0.0661144590401429`", ",", "117.68373709145436`"}], 
          "}"}], ",", 
         RowBox[{"{", 
          RowBox[{
          "5", ",", "0.006326353060475726`", ",", "11.260908447646791`"}], 
          "}"}], ",", 
         RowBox[{"{", 
          RowBox[{
          "10", ",", "0.0009433904006938026`", ",", "1.6792349132349689`"}], 
          "}"}], ",", 
         RowBox[{"{", 
          RowBox[{
          "15", ",", "0.00020817968383042437`", ",", "0.37055983721815544`"}],
           "}"}], ",", 
         RowBox[{"{", 
          RowBox[{
          "20", ",", "0.00008637085205979787`", ",", "0.15374011666644022`"}],
           "}"}], ",", 
         RowBox[{"{", 
          RowBox[{
          "25", ",", "0.00006381480168522806`", ",", "0.11359034699970597`"}],
           "}"}], ",", 
         RowBox[{"{", 
          RowBox[{
          "30", ",", "0.00005869286064681653`", ",", "0.10447329195133345`"}],
           "}"}], ",", 
         RowBox[{"{", 
          RowBox[{
          "35", ",", "0.000057154780905401705`", ",", 
           "0.10173551001161504`"}], "}"}], ",", 
         RowBox[{"{", 
          RowBox[{
          "40", ",", "0.000056561470994697185`", ",", "0.100679418370561`"}], 
          "}"}], ",", 
         RowBox[{"{", 
          RowBox[{
          "45", ",", "0.0031172130879818486`", ",", "5.54863929660769`"}], 
          "}"}]}], "}"}]}], "}"}], ",", 
     RowBox[{"{", 
      RowBox[{
      "0.13040192171577758`", ",", "2.9737527300384095`", ",", 
       "7.3102926447343926`", ",", "1.466567655421121`", ",", 
       "0.5616562924844843`", ",", "0.2174201253491196`", ",", 
       "0.017973630894190788`", ",", "381.0744410819025`", ",", 
       "0.2070882324093905`", ",", "3.6312098913994095`", ",", 
       "107.74546181439037`", ",", "0.550023155954093`", ",", 
       "0.5099591030513208`", ",", "95.03431976935191`", ",", "1.`", ",", 
       RowBox[{"{", 
        RowBox[{
         RowBox[{"{", 
          RowBox[{
          "0", ",", "0.004421873752862582`", ",", "7.870935280095396`"}], 
          "}"}], ",", 
         RowBox[{"{", 
          RowBox[{
          "48", ",", "0.0028007345496081637`", ",", "4.985307498302531`"}], 
          "}"}]}], "}"}]}], "}"}], ",", 
     RowBox[{"{", 
      RowBox[{
      "0.12850488774735863`", ",", "1.94264952671025`", ",", 
       "5.360394961309327`", ",", "1.3166582015996433`", ",", 
       "0.7420300946941296`", ",", "0.6747046075237411`", ",", 
       "0.46225759842348835`", ",", "653.3639045731352`", ",", 
       "0.1781000624097991`", ",", "1.5316234178224983`", ",", 
       "63.54807549343819`", ",", "2.105374379046224`", ",", 
       "1.1277169836979728`", ",", "33.88221124378965`", ",", "1.`", ",", 
       RowBox[{"{", 
        RowBox[{
         RowBox[{"{", 
          RowBox[{
          "0", ",", "0.0018303054534532697`", ",", "3.2579437071468202`"}], 
          "}"}], ",", 
         RowBox[{"{", 
          RowBox[{
          "3", ",", "0.0006247507877632822`", ",", "1.1120564022186423`"}], 
          "}"}], ",", 
         RowBox[{"{", 
          RowBox[{
          "6", ",", "0.00009812841964233296`", ",", "0.17466858696335266`"}], 
          "}"}], ",", 
         RowBox[{"{", 
          RowBox[{
          "9", ",", "0.00002186339366912876`", ",", "0.038916840731049195`"}],
           "}"}]}], "}"}]}], "}"}], ",", 
     RowBox[{"{", 
      RowBox[{
      "0.14131707783478825`", ",", "2.47648774559096`", ",", 
       "4.69126540078021`", ",", "1.102943262592814`", ",", 
       "0.2119600715047596`", ",", "0.4901715753981759`", ",", 
       "0.0580109813149486`", ",", "2619.9859648711445`", ",", 
       "0.01885924901675312`", ",", "8.669553146407406`", ",", 
       "38.80626996472786`", ",", "0.48139418064147727`", ",", 
       "0.4013713290618605`", ",", "32.47322893771666`", ",", "1.`", ",", 
       RowBox[{"{", 
        RowBox[{
         RowBox[{"{", 
          RowBox[{
          "0", ",", "0.001651594849698818`", ",", "2.939838832463896`"}], 
          "}"}], ",", 
         RowBox[{"{", 
          RowBox[{
          "23", ",", "0.0008163705495676483`", ",", "1.453139578230414`"}], 
          "}"}]}], "}"}]}], "}"}], ",", 
     RowBox[{"{", 
      RowBox[{
      "0.25596962129585343`", ",", "1.7441590604011816`", ",", 
       "7.394014025769799`", ",", "1.0817705534126583`", ",", 
       "0.7417269961287187`", ",", "0.3670491724777639`", ",", 
       "0.009656798208801406`", ",", "431.47684692132157`", ",", 
       "0.21109646038438556`", ",", "5.418299411106649`", ",", 
       "244.29315906579828`", ",", "1.2139554153010592`", ",", 
       "1.1291379998952336`", ",", "229.45335424554375`", ",", "1.`", ",", 
       RowBox[{"{", 
        RowBox[{
         RowBox[{"{", 
          RowBox[{
          "0", ",", "0.013739047265860498`", ",", "24.455504133231685`"}], 
          "}"}], ",", 
         RowBox[{"{", 
          RowBox[{
          "8", ",", "0.0036994076568008273`", ",", "6.584945629105473`"}], 
          "}"}]}], "}"}]}], "}"}], ",", 
     RowBox[{"{", 
      RowBox[{
      "0.17137889910326493`", ",", "2.547743818855161`", ",", 
       "5.124948896746952`", ",", "1.4387428259441999`", ",", 
       "0.22533128633818977`", ",", "0.21356004296130449`", ",", 
       "0.010718966990308196`", ",", "426.834678908343`", ",", 
       "0.10633739166308992`", ",", "5.658122888467649`", ",", 
       "110.56053591562862`", ",", "0.4301935458960757`", ",", 
       "0.4301935458960757`", ",", "110.56053591562862`", ",", "1.`", ",", 
       RowBox[{"{", 
        RowBox[{"{", 
         RowBox[{
         "0", ",", "0.008402600729587775`", ",", "14.956629298666241`"}], 
         "}"}], "}"}]}], "}"}], ",", 
     RowBox[{"{", 
      RowBox[{
      "0.1356919186397164`", ",", "3.275909693087268`", ",", 
       "9.755833451316672`", ",", "0.830833686577428`", ",", 
       "0.23758326238226246`", ",", "0.37684838867012627`", ",", 
       "0.34622549381973555`", ",", "2800.980761749347`", ",", 
       "0.05589233942552713`", ",", "3.9759708636141906`", ",", 
       "14.969212926172343`", ",", "0.2572328748796714`", ",", 
       "0.2572328748796714`", ",", "14.969212926172343`", ",", "1.`", ",", 
       RowBox[{"{", 
        RowBox[{"{", 
         RowBox[{
         "0", ",", "0.0011376601823890982`", ",", "2.0250351246525944`"}], 
         "}"}], "}"}]}], "}"}], ",", 
     RowBox[{"{", 
      RowBox[{
      "0.06319547070029213`", ",", "3.0135506306602915`", ",", 
       "8.658656932688455`", ",", "0.8750884263433183`", ",", 
       "0.43559283695953344`", ",", "0.17423436075008547`", ",", 
       "0.3556921476320783`", ",", "692.9068977663358`", ",", 
       "0.042185132157772975`", ",", "2.2269074576769867`", ",", 
       "28.887278580395808`", ",", "0.5442255312782958`", ",", 
       "0.18883024126117193`", ",", "10.22512707464535`", ",", "1.`", ",", 
       RowBox[{"{", 
        RowBox[{
         RowBox[{"{", 
          RowBox[{
          "0", ",", "0.0005572101418816711`", ",", "0.9918340525493745`"}], 
          "}"}], ",", 
         RowBox[{"{", 
          RowBox[{
          "9", ",", "0.00019877000077735918`", ",", "0.35381060138369935`"}], 
          "}"}], ",", 
         RowBox[{"{", 
          RowBox[{
          "18", ",", "0.000019305675856219195`", ",", 
           "0.03436410302407017`"}], "}"}], ",", 
         RowBox[{"{", 
          RowBox[{
          "27", ",", "1.8238391577970566`*^-6", ",", 
           "0.003246433700878761`"}], "}"}]}], "}"}]}], "}"}], ",", 
     RowBox[{"{", 
      RowBox[{
      "0.051353934055559936`", ",", "3.5419315477765503`", ",", 
       "4.801539957297914`", ",", "1.3650767438471239`", ",", 
       "0.35603852921000145`", ",", "0.4618444822640493`", ",", 
       "0.00593767767296163`", ",", "2613.749958603078`", ",", 
       "0.019287810526956883`", ",", "7.562455097050401`", ",", 
       "37.66150401953538`", ",", "0.06560956917048577`", ",", 
       "0.06560956917048577`", ",", "37.66150401953538`", ",", "1.`", ",", 
       RowBox[{"{", 
        RowBox[{"{", 
         RowBox[{
         "0", ",", "0.002862274305484689`", ",", "5.094848263762747`"}], 
         "}"}], "}"}]}], "}"}], ",", 
     RowBox[{"{", 
      RowBox[{
      "0.20935469703068038`", ",", "3.6183197679011254`", ",", 
       "3.566796922371117`", ",", "1.1753688638954878`", ",", 
       "0.7004011433506241`", ",", "0.18665090004926455`", ",", 
       "0.010273985816104142`", ",", "1326.129340467039`", ",", 
       "0.14178606357406276`", ",", "9.108324510297567`", ",", 
       "87.46791773881662`", ",", "0.2333030303914734`", ",", 
       "0.22920449991890096`", ",", "85.85990138167766`", ",", "1.`", ",", 
       RowBox[{"{", 
        RowBox[{
         RowBox[{"{", 
          RowBox[{
          "0", ",", "0.004852720076149547`", ",", "8.637841735546193`"}], 
          "}"}], ",", 
         RowBox[{"{", 
          RowBox[{
          "13", ",", "0.0016726324288579555`", ",", "2.9772857233671606`"}], 
          "}"}]}], "}"}]}], "}"}], ",", 
     RowBox[{"{", 
      RowBox[{
      "0.25107423404415036`", ",", "0.9233938441474328`", ",", 
       "8.706047090121377`", ",", "0.9278477911660168`", ",", 
       "0.6395373622443865`", ",", "0.41454776302472407`", ",", 
       "0.011168650588331405`", ",", "350.2039717436121`", ",", 
       "0.018063541364192554`", ",", "4.405654385955753`", ",", 
       "219.48846912634326`", ",", "2.1616824893660618`", ",", 
       "2.1014507224325323`", ",", "213.88560205691692`", ",", "1.`", ",", 
       RowBox[{"{", 
        RowBox[{
         RowBox[{"{", 
          RowBox[{
          "0", ",", "0.013678521395953713`", ",", "24.34776808479761`"}], 
          "}"}], ",", 
         RowBox[{"{", 
          RowBox[{
          "7", ",", "0.002576784360371972`", ",", "4.58667616146211`"}], 
          "}"}]}], "}"}]}], "}"}], ",", 
     RowBox[{"{", 
      RowBox[{
      "0.18503330381957606`", ",", "1.3843983227309558`", ",", 
       "5.5993414709500655`", ",", "1.2326838759285517`", ",", 
       "0.5366716060108483`", ",", "0.5872039546866128`", ",", 
       "0.021673868633287827`", ",", "440.55468856416707`", ",", 
       "0.05873091092641808`", ",", "9.583232953637463`", ",", 
       "401.8889677513102`", ",", "4.739704180467381`", ",", 
       "4.50872673406577`", ",", "388.4915087921418`", ",", "1.`", ",", 
       RowBox[{"{", 
        RowBox[{
         RowBox[{"{", 
          RowBox[{
          "0", ",", "0.025656591701243646`", ",", "45.66873322821369`"}], 
          "}"}], ",", 
         RowBox[{"{", 
          RowBox[{
          "8", ",", "0.0038687629669591334`", ",", "6.886398081187257`"}], 
          "}"}]}], "}"}]}], "}"}], ",", 
     RowBox[{"{", 
      RowBox[{
      "0.06679430502398687`", ",", "2.97961750490882`", ",", 
       "6.874693539558713`", ",", "0.8324720698932511`", ",", 
       "0.047831959104126964`", ",", "0.23900392037978713`", ",", 
       "0.05029201371754466`", ",", "1312.9498214501468`", ",", 
       "0.05149188289007395`", ",", "3.5712256566984184`", ",", 
       "20.444386897021953`", ",", "0.19529217710564253`", ",", 
       "0.17043811616630902`", ",", "17.827684807732627`", ",", "1.`", ",", 
       RowBox[{"{", 
        RowBox[{
         RowBox[{"{", 
          RowBox[{
          "0", ",", "0.001087641382921568`", ",", "1.9360016616003914`"}], 
          "}"}], ",", 
         RowBox[{"{", 
          RowBox[{
          "20", ",", "0.00026726266246611185`", ",", "0.47572753918967914`"}],
           "}"}]}], "}"}]}], "}"}], ",", 
     RowBox[{"{", 
      RowBox[{
      "0.2633133297348904`", ",", "1.167395880011603`", ",", 
       "2.628362214068364`", ",", "1.0744483713964295`", ",", 
       "0.2579472965293179`", ",", "0.6802631987807441`", ",", 
       "0.10725370629344262`", ",", "53.88085410525317`", ",", 
       "0.04507037997684166`", ",", "4.337101304465891`", ",", 
       "753690.0620204342`", ",", "158268.2973247005`", ",", 
       "227.36606141971575`", ",", "1671.205068889417`", ",", "0.`", ",", 
       RowBox[{"{", 
        RowBox[{"{", 
         RowBox[{
         "0", ",", "0.1270115852355957`", ",", "226.08062171936035`"}], "}"}],
         "}"}]}], "}"}], ",", 
     RowBox[{"{", 
      RowBox[{
      "0.2010390664309742`", ",", "0.9179437940816833`", ",", 
       "4.118734602457437`", ",", "1.4112901498922994`", ",", 
       "0.03943650490351103`", ",", "0.5936392993401745`", ",", 
       "0.007904983488694988`", ",", "372.8977436408934`", ",", 
       "0.1257212210729608`", ",", "5.149151276266799`", ",", 
       "154.5173305041868`", ",", "1.2732203525702281`", ",", 
       "1.2653013815001266`", ",", "156.67005118634685`", ",", "1.`", ",", 
       RowBox[{"{", 
        RowBox[{
         RowBox[{"{", 
          RowBox[{
          "0", ",", "0.010921284920035924`", ",", "19.439887157663943`"}], 
          "}"}], ",", 
         RowBox[{"{", 
          RowBox[{
          "1", ",", "0.0009856389701264354`", ",", "1.754437366825055`"}], 
          "}"}]}], "}"}]}], "}"}], ",", 
     RowBox[{"{", 
      RowBox[{
      "0.2679869983047456`", ",", "2.831371041491759`", ",", 
       "4.323230583074366`", ",", "1.0163736311152665`", ",", 
       "0.9719920644948712`", ",", "0.3094609684087656`", ",", 
       "0.02204068430568152`", ",", "76.16804088198147`", ",", 
       "0.16897723749861843`", ",", "4.996307316546634`", ",", 
       "95810.48908876149`", ",", "19809.54417650261`", ",", 
       "229.70381785728742`", ",", "1366.1668986909017`", ",", "0.`", ",", 
       RowBox[{"{", 
        RowBox[{
         RowBox[{"{", 
          RowBox[{
          "0", ",", "0.07938729269311239`", ",", "141.30938099374004`"}], 
          "}"}], ",", 
         RowBox[{"{", 
          RowBox[{
          "17", ",", "0.015005594252796297`", ",", "26.709957769977404`"}], 
          "}"}], ",", 
         RowBox[{"{", 
          RowBox[{
          "34", ",", "0.003119075442048768`", ",", "5.551954286846807`"}], 
          "}"}], ",", 
         RowBox[{"{", 
          RowBox[{
          "51", ",", "0.0008353068383148033`", ",", "1.4868461722003499`"}], 
          "}"}], ",", 
         RowBox[{"{", 
          RowBox[{
          "68", ",", "0.0003602984711184147`", ",", "0.6413312785907781`"}], 
          "}"}], ",", 
         RowBox[{"{", 
          RowBox[{
          "85", ",", "0.0002523933101518617`", ",", "0.4492600920703138`"}], 
          "}"}], ",", 
         RowBox[{"{", 
          RowBox[{
          "102", ",", "0.00022159666847941512`", ",", "0.3944420698933589`"}],
           "}"}], ",", 
         RowBox[{"{", 
          RowBox[{
          "119", ",", "0.00020998802260955397`", ",", "0.373778680245006`"}], 
          "}"}], ",", 
         RowBox[{"{", 
          RowBox[{
          "136", ",", "0.0002047569899020501`", ",", "0.3644674420256491`"}], 
          "}"}], ",", 
         RowBox[{"{", 
          RowBox[{
          "153", ",", "0.004232381611974983`", ",", "7.5336392693154695`"}], 
          "}"}]}], "}"}]}], "}"}], ",", 
     RowBox[{"{", 
      RowBox[{
      "0.05683769076526879`", ",", "0.650647885401221`", ",", 
       "2.840792532917323`", ",", "1.1275069757067548`", ",", 
       "0.7854264529060555`", ",", "0.22126398655563229`", ",", 
       "0.06980518344934367`", ",", "574.9844145764067`", ",", 
       "0.1210354338257757`", ",", "5.627623109630207`", ",", 
       "125.29091866929056`", ",", "6.377512626717257`", ",", 
       "3.9433050756071877`", ",", "76.54770451599859`", ",", "1.`", ",", 
       RowBox[{"{", 
        RowBox[{
         RowBox[{"{", 
          RowBox[{
          "0", ",", "0.0050467182039990255`", ",", "8.983158403118265`"}], 
          "}"}], ",", 
         RowBox[{"{", 
          RowBox[{
          "28", ",", "0.0007709073392168678`", ",", "1.3722150638060246`"}], 
          "}"}]}], "}"}]}], "}"}], ",", 
     RowBox[{"{", 
      RowBox[{
      "0.04996310769523532`", ",", "2.710365865528229`", ",", 
       "2.845470152648966`", ",", "1.3080682866189928`", ",", 
       "0.07861434689660651`", ",", "0.6705317255564853`", ",", 
       "0.006348108900509377`", ",", "549.0755816993258`", ",", 
       "0.061170873719453955`", ",", "3.1891974598994377`", ",", 
       "71.48406967940114`", ",", "0.3606089712188013`", ",", 
       "0.31429041159758486`", ",", "77.2644020795137`", ",", "1.`", ",", 
       RowBox[{"{", 
        RowBox[{
         RowBox[{"{", 
          RowBox[{
          "0", ",", "0.004128919864682211`", ",", "7.349477359134336`"}], 
          "}"}], ",", 
         RowBox[{"{", 
          RowBox[{
          "2", ",", "0.00174317469336083`", ",", "3.1028509541822773`"}], 
          "}"}]}], "}"}]}], "}"}], ",", 
     RowBox[{"{", 
      RowBox[{
      "0.2755006956503554`", ",", "3.698123728642071`", ",", 
       "9.922032193054331`", ",", "0.8332466983901297`", ",", 
       "0.2785036755762762`", ",", "0.43490103767019017`", ",", 
       "0.15490829410477724`", ",", "4617.932809455717`", ",", 
       "0.11837182487721798`", ",", "3.4027487409259116`", ",", 
       "8.499228863382324`", ",", "0.10799367838314419`", ",", 
       "0.10799367838314419`", ",", "8.499228863382324`", ",", "1.`", ",", 
       RowBox[{"{", 
        RowBox[{"{", 
         RowBox[{
         "0", ",", "0.0006459413936170567`", ",", "1.149775680638361`"}], 
         "}"}], "}"}]}], "}"}], ",", 
     RowBox[{"{", 
      RowBox[{
      "0.2734635980899412`", ",", "1.5929961417122707`", ",", 
       "6.137119836965004`", ",", "0.7652341524879904`", ",", 
       "0.954168112916443`", ",", "0.43307045621476403`", ",", 
       "0.1582788386688816`", ",", "71.48508495772737`", ",", 
       "0.24624735395364544`", ",", "9.722197337262259`", ",", 
       "53526.76072577098`", ",", "10827.182876067143`", ",", 
       "229.3570444030577`", ",", "1904.0142753856558`", ",", "0.`", ",", 
       RowBox[{"{", 
        RowBox[{
         RowBox[{"{", 
          RowBox[{
          "0", ",", "0.08057727653482966`", ",", "143.4275522319968`"}], 
          "}"}], ",", 
         RowBox[{"{", 
          RowBox[{
          "18", ",", "0.030187825792153112`", ",", "53.73432991003254`"}], 
          "}"}], ",", 
         RowBox[{"{", 
          RowBox[{
          "36", ",", "0.011668067658768662`", ",", "20.769160432608217`"}], 
          "}"}], ",", 
         RowBox[{"{", 
          RowBox[{
          "54", ",", "0.0047474413756579265`", ",", "8.450445648671108`"}], 
          "}"}], ",", 
         RowBox[{"{", 
          RowBox[{
          "72", ",", "0.001976931132671819`", ",", "3.5189374161558384`"}], 
          "}"}], ",", 
         RowBox[{"{", 
          RowBox[{
          "90", ",", "0.0008459225973076131`", ",", "1.5057422232075517`"}], 
          "}"}], ",", 
         RowBox[{"{", 
          RowBox[{
          "108", ",", "0.00038096157126795425`", ",", "0.6781115968569585`"}],
           "}"}], ",", 
         RowBox[{"{", 
          RowBox[{
          "126", ",", "0.00018902519159881757`", ",", 
           "0.33646484104589525`"}], "}"}], ",", 
         RowBox[{"{", 
          RowBox[{
          "144", ",", "0.00010914589563258421`", ",", "0.1942796942259999`"}],
           "}"}], ",", 
         RowBox[{"{", 
          RowBox[{
          "162", ",", "0.014022487179421702`", ",", "24.960027179370627`"}], 
          "}"}]}], "}"}]}], "}"}], ",", 
     RowBox[{"{", 
      RowBox[{
      "0.2181683242113333`", ",", "2.1761487384705624`", ",", 
       "8.088096446343027`", ",", "1.0959670952629994`", ",", 
       "0.6079403055392678`", ",", "0.3741554091001601`", ",", 
       "0.02009386290007227`", ",", "69.7071844679123`", ",", 
       "0.040607395764710064`", ",", "3.0500876855756474`", ",", 
       "282564.6602202559`", ",", "68592.41676263069`", ",", 
       "230.253717727205`", ",", "1194.3236207532557`", ",", "0.`", ",", 
       RowBox[{"{", 
        RowBox[{
         RowBox[{"{", 
          RowBox[{
          "0", ",", "0.07878865419150734`", ",", "140.24380446088307`"}], 
          "}"}], ",", 
         RowBox[{"{", 
          RowBox[{
          "19", ",", "0.000533934973674926`", ",", "0.9504042531413681`"}], 
          "}"}], ",", 
         RowBox[{"{", 
          RowBox[{
          "38", ",", "0.0004984064032885618`", ",", "0.8871633978536401`"}], 
          "}"}], ",", 
         RowBox[{"{", 
          RowBox[{
          "57", ",", "0.0004965029406125722`", ",", "0.8837752342903785`"}], 
          "}"}], ",", 
         RowBox[{"{", 
          RowBox[{
          "76", ",", "0.0004958834166747261`", ",", "0.8826724816810125`"}], 
          "}"}], ",", 
         RowBox[{"{", 
          RowBox[{
          "95", ",", "0.0004955669369208132`", ",", "0.8821091477190475`"}], 
          "}"}], ",", 
         RowBox[{"{", 
          RowBox[{
          "114", ",", "0.0004953816105314799`", ",", "0.8817792667460342`"}], 
          "}"}], ",", 
         RowBox[{"{", 
          RowBox[{
          "133", ",", "0.0004952687659332642`", ",", "0.8815784033612103`"}], 
          "}"}], ",", 
         RowBox[{"{", 
          RowBox[{
          "152", ",", "0.0004951992853833395`", ",", "0.8814547279823441`"}], 
          "}"}], ",", 
         RowBox[{"{", 
          RowBox[{
          "171", ",", "0.007973796652720409`", ",", "14.193358041842329`"}], 
          "}"}]}], "}"}]}], "}"}], ",", 
     RowBox[{"{", 
      RowBox[{
      "0.24133385636483384`", ",", "2.7891523258501225`", ",", 
       "0.5829082609902692`", ",", "0.8597961081451015`", ",", 
       "0.9570483419454672`", ",", "0.29444398106251457`", ",", 
       "0.04229917912093678`", ",", "1941.779238616586`", ",", 
       "0.19957823673360453`", ",", "4.906542116348769`", ",", 
       "36.07599608180918`", ",", "3.021929413138802`", ",", 
       "0.5167554254725014`", ",", "25.174382909420146`", ",", "1.`", ",", 
       RowBox[{"{", 
        RowBox[{
         RowBox[{"{", 
          RowBox[{
          "0", ",", "0.0011782370443410243`", ",", "2.097261938927023`"}], 
          "}"}], ",", 
         RowBox[{"{", 
          RowBox[{
          "5", ",", "0.0005024034708269532`", ",", "0.8942781780719765`"}], 
          "}"}], ",", 
         RowBox[{"{", 
          RowBox[{
          "10", ",", "0.0001478432812602144`", ",", "0.26316104064318163`"}], 
          "}"}], ",", 
         RowBox[{"{", 
          RowBox[{
          "15", ",", "0.00004654142650529519`", ",", "0.08284373917942545`"}],
           "}"}], ",", 
         RowBox[{"{", 
          RowBox[{
          "20", ",", "0.000019239342799834996`", ",", 
           "0.03424603018370629`"}], "}"}], ",", 
         RowBox[{"{", 
          RowBox[{
          "25", ",", "0.00001219242390783798`", ",", 
           "0.021702514555951607`"}], "}"}], ",", 
         RowBox[{"{", 
          RowBox[{
          "30", ",", "6.796111474771228`*^-6", ",", "0.012097078425092785`"}],
           "}"}]}], "}"}]}], "}"}], ",", 
     RowBox[{"{", 
      RowBox[{
      "0.12306942715949237`", ",", "2.252880201646872`", ",", 
       "1.1446250013559798`", ",", "1.0462863109436527`", ",", 
       "0.5663933692592433`", ",", "0.47495024626336324`", ",", 
       "0.3233936229451822`", ",", "86.14534100217635`", ",", 
       "0.08197672020931229`", ",", "7.825197776099737`", ",", 
       "156385.5857857644`", ",", "56675.20766352786`", ",", 
       "230.20438412645754`", ",", "1108.312732294986`", ",", "0.`", ",", 
       RowBox[{"{", 
        RowBox[{"{", 
         RowBox[{
         "0", ",", "0.08423176765441895`", ",", "149.9325464248657`"}], "}"}],
         "}"}]}], "}"}], ",", 
     RowBox[{"{", 
      RowBox[{
      "0.10769046541924182`", ",", "2.4605116390609316`", ",", 
       "5.37777214688133`", ",", "0.989407475316354`", ",", 
       "0.2930401465570722`", ",", "0.29181294086362775`", ",", 
       "0.10863060011045422`", ",", "4646.540814363835`", ",", 
       "0.22419809836059507`", ",", "5.129803490302319`", ",", 
       "10.941664229044886`", ",", "0.1825967302969561`", ",", 
       "0.1825967302969561`", ",", "10.941664229044886`", ",", "1.`", ",", 
       RowBox[{"{", 
        RowBox[{"{", 
         RowBox[{
         "0", ",", "0.0008315664814074114`", ",", "1.4801883369051922`"}], 
         "}"}], "}"}]}], "}"}], ",", 
     RowBox[{"{", 
      RowBox[{
      "0.21497939836377283`", ",", "3.1512094394139076`", ",", 
       "5.781466570999411`", ",", "0.9235677861713979`", ",", 
       "0.797875992877098`", ",", "0.30592437760429736`", ",", 
       "0.011963817124529342`", ",", "496.30104999186307`", ",", 
       "0.12299294969111368`", ",", "3.4369504028624274`", ",", 
       "131.39967254517634`", ",", "0.503417353003703`", ",", 
       "0.43178449793547385`", ",", "118.02107151493186`", ",", "1.`", ",", 
       RowBox[{"{", 
        RowBox[{
         RowBox[{"{", 
          RowBox[{
          "0", ",", "0.005923836287061418`", ",", "10.544428590969325`"}], 
          "}"}], ",", 
         RowBox[{"{", 
          RowBox[{
          "5", ",", "0.002605334985083896`", ",", "4.637496273449335`"}], 
          "}"}], ",", 
         RowBox[{"{", 
          RowBox[{
          "10", ",", "0.0004404301629895073`", ",", "0.783965690121323`"}], 
          "}"}]}], "}"}]}], "}"}], ",", 
     RowBox[{"{", 
      RowBox[{
      "0.2657260134641566`", ",", "2.9019690638082407`", ",", 
       "3.280205239027208`", ",", "1.2552566977527801`", ",", 
       "0.09347633453726867`", ",", "0.6906835420223192`", ",", 
       "0.05597654901690233`", ",", "214.21462946437896`", ",", 
       "0.14839555678735822`", ",", "1.8976155409360942`", ",", 
       "36731.16384818374`", ",", "7648.378583753098`", ",", 
       "229.966348761302`", ",", "5163.26329318532`", ",", "0.`", ",", 
       RowBox[{"{", 
        RowBox[{
         RowBox[{"{", 
          RowBox[{
          "0", ",", "0.022090834847804393`", ",", "39.321686029091815`"}], 
          "}"}], ",", 
         RowBox[{"{", 
          RowBox[{
          "16", ",", "0.0009542694448933519`", ",", "1.6985996119101663`"}], 
          "}"}], ",", 
         RowBox[{"{", 
          RowBox[{
          "32", ",", "0.010299657418461434`", ",", "18.333390204861356`"}], 
          "}"}], ",", 
         RowBox[{"{", 
          RowBox[{
          "48", ",", "0.004804060786506933`", ",", "8.55122819998234`"}], 
          "}"}], ",", 
         RowBox[{"{", 
          RowBox[{
          "64", ",", "0.00656297877926289`", ",", "11.682102227087944`"}], 
          "}"}], ",", 
         RowBox[{"{", 
          RowBox[{
          "80", ",", "0.005773827120007482`", ",", "10.277412273613317`"}], 
          "}"}], ",", 
         RowBox[{"{", 
          RowBox[{
          "96", ",", "0.005204434787973386`", ",", "9.263893922592626`"}], 
          "}"}], ",", 
         RowBox[{"{", 
          RowBox[{
          "112", ",", "0.005395321509325167`", ",", "9.603672286598796`"}], 
          "}"}], ",", 
         RowBox[{"{", 
          RowBox[{
          "128", ",", "0.004555959626568224`", ",", "8.109608135291436`"}], 
          "}"}], ",", 
         RowBox[{"{", 
          RowBox[{
          "144", ",", "0.32676666596128107`", ",", "581.6446654110803`"}], 
          "}"}]}], "}"}]}], "}"}], ",", 
     RowBox[{"{", 
      RowBox[{
      "0.21292359448836545`", ",", "3.6237126070126635`", ",", 
       "2.3273632947346865`", ",", "1.0934162632306244`", ",", 
       "0.6322993827793542`", ",", "0.5537399147284487`", ",", 
       "0.3715227242167489`", ",", "758.3220767157304`", ",", 
       "0.23574243432919756`", ",", "3.1470942110857916`", ",", 
       "64.67383098630256`", ",", "1.6275442092014185`", ",", 
       "1.0164204779460173`", ",", "48.155652896770455`", ",", "1.`", ",", 
       RowBox[{"{", 
        RowBox[{
         RowBox[{"{", 
          RowBox[{
          "0", ",", "0.002570033415584579`", ",", "4.57465947974055`"}], 
          "}"}], ",", 
         RowBox[{"{", 
          RowBox[{
          "3", ",", "0.0008945222262666311`", ",", "1.5922495627546034`"}], 
          "}"}], ",", 
         RowBox[{"{", 
          RowBox[{
          "6", ",", "0.00014402317557605395`", ",", "0.256361252525376`"}], 
          "}"}], ",", 
         RowBox[{"{", 
          RowBox[{
          "9", ",", "0.000026539645202304247`", ",", "0.04724056846010156`"}],
           "}"}], ",", 
         RowBox[{"{", 
          RowBox[{
          "12", ",", "0.00001121793536476184`", ",", 
           "0.019967924949276076`"}], "}"}], ",", 
         RowBox[{"{", 
          RowBox[{
          "15", ",", "0.000013493222160224402`", ",", 
           "0.024017935445199434`"}], "}"}]}], "}"}]}], "}"}], ",", 
     RowBox[{"{", 
      RowBox[{
      "0.23082110188218175`", ",", "3.794164580108057`", ",", 
       "9.951024223913159`", ",", "1.1044050381914734`", ",", 
       "0.2931375323115071`", ",", "0.40868926988441434`", ",", 
       "0.10698117113686255`", ",", "1766.3231774314004`", ",", 
       "0.1575507952957782`", ",", "7.820701995703549`", ",", 
       "51.29135744547492`", ",", "0.5559374097264009`", ",", 
       "0.5559374097264009`", ",", "51.29135744547492`", ",", "1.`", ",", 
       RowBox[{"{", 
        RowBox[{"{", 
         RowBox[{
         "0", ",", "0.0038981431658560942`", ",", "6.938694835223847`"}], 
         "}"}], "}"}]}], "}"}], ",", 
     RowBox[{"{", 
      RowBox[{
      "0.1731048010854444`", ",", "0.45110194920526325`", ",", 
       "6.558149662017904`", ",", "1.268779063180271`", ",", 
       "0.15752730810346982`", ",", "0.1844619681378331`", ",", 
       "0.4734368872326295`", ",", "214.57885630606498`", ",", 
       "0.10442024095385904`", ",", "2.3891185603032365`", ",", 
       "83.54992856874607`", ",", "9.552069417040638`", ",", 
       "3.7673661412104966`", ",", "34.87124301873168`", ",", "1.`", ",", 
       RowBox[{"{", 
        RowBox[{
         RowBox[{"{", 
          RowBox[{
          "0", ",", "0.0018138415211483541`", ",", "3.2286379076440697`"}], 
          "}"}], ",", 
         RowBox[{"{", 
          RowBox[{
          "7", ",", "0.0007231883140642192`", ",", "1.28727519903431`"}], 
          "}"}], ",", 
         RowBox[{"{", 
          RowBox[{
          "14", ",", "0.00009604443056796861`", ",", "0.17095908641098412`"}],
           "}"}], ",", 
         RowBox[{"{", 
          RowBox[{
          "21", ",", "0.00001714020364306588`", ",", 
           "0.030509562484657266`"}], "}"}]}], "}"}]}], "}"}], ",", 
     RowBox[{"{", 
      RowBox[{
      "0.2554292953302569`", ",", "1.1427932465434605`", ",", 
       "4.899287050638531`", ",", "1.3736804562756375`", ",", 
       "0.5882660335289671`", ",", "0.17180037030824735`", ",", 
       "0.05309276876348573`", ",", "276.71914948998887`", ",", 
       "0.05937534025119473`", ",", "3.8616358526001164`", ",", 
       "146.02420895627995`", ",", "3.8775305033677805`", ",", 
       "2.2509981303300663`", ",", "81.59554241890434`", ",", "1.`", ",", 
       RowBox[{"{", 
        RowBox[{
         RowBox[{"{", 
          RowBox[{
          "0", ",", "0.005215984743918322`", ",", "9.284452844174613`"}], 
          "}"}], ",", 
         RowBox[{"{", 
          RowBox[{
          "39", ",", "0.0009852764799184082`", ",", "1.7537921342547664`"}], 
          "}"}]}], "}"}]}], "}"}], ",", 
     RowBox[{"{", 
      RowBox[{
      "0.16644797368483177`", ",", "2.4992189221756043`", ",", 
       "0.44453774897543674`", ",", "1.4133660089877695`", ",", 
       "0.32679827704181763`", ",", "0.3418600753563352`", ",", 
       "0.38105352658785596`", ",", "1798.4227174359469`", ",", 
       "0.0853854152424785`", ",", "1.4042796197604304`", ",", 
       "2008.5694868122239`", ",", "593.2195992613168`", ",", 
       "2.3235016740019896`", ",", "13.077720232515722`", ",", "1.`", ",", 
       RowBox[{"{", 
        RowBox[{
         RowBox[{"{", 
          RowBox[{
          "0", ",", "0.0008324220595443623`", ",", "1.4817112659889649`"}], 
          "}"}], ",", 
         RowBox[{"{", 
          RowBox[{
          "29", ",", "0.00008373932774012178`", ",", "0.14905600337741676`"}],
           "}"}], ",", 
         RowBox[{"{", 
          RowBox[{
          "58", ",", "0.00007774535038671085`", ",", "0.13838672368834531`"}],
           "}"}]}], "}"}]}], "}"}], ",", 
     RowBox[{"{", 
      RowBox[{
      "0.05401664285302743`", ",", "1.3436659136216367`", ",", 
       "0.7303531204713778`", ",", "0.8064085762190545`", ",", 
       "0.4041746333332612`", ",", "0.5906806798990734`", ",", 
       "0.005958103091852778`", ",", "2587.5652974623863`", ",", 
       "0.09992354552595534`", ",", "8.203533386597787`", ",", 
       "49.889690090045534`", ",", "0.40284744157144825`", ",", 
       "0.3136186412593886`", ",", "50.626150726348335`", ",", "1.`", ",", 
       RowBox[{"{", 
        RowBox[{
         RowBox[{"{", 
          RowBox[{
          "0", ",", "0.002752880546751101`", ",", "4.900127373216961`"}], 
          "}"}], ",", 
         RowBox[{"{", 
          RowBox[{
          "4", ",", "0.0008709769582720528`", ",", "1.5503389857242542`"}], 
          "}"}], ",", 
         RowBox[{"{", 
          RowBox[{
          "8", ",", "0.00019496473932253562`", ",", "0.34703723599411335`"}], 
          "}"}], ",", 
         RowBox[{"{", 
          RowBox[{
          "12", ",", "0.000028765210856783822`", ",", "0.0512020753250752`"}],
           "}"}]}], "}"}]}], "}"}], ",", 
     RowBox[{"{", 
      RowBox[{
      "0.20307037888791557`", ",", "1.4293968611238235`", ",", 
       "0.7006708117720848`", ",", "1.1406730143707504`", ",", 
       "0.6144629354618545`", ",", "0.3719133121966949`", ",", 
       "0.00813248394206873`", ",", "121.80260956296803`", ",", 
       "0.14105543387259395`", ",", "1.2600065959923121`", ",", 
       "83583.22408341656`", ",", "21424.3347671927`", ",", 
       "230.23182910148128`", ",", "972.7543278744348`", ",", "0.`", ",", 
       RowBox[{"{", 
        RowBox[{"{", 
         RowBox[{
         "0", ",", "0.07392932891845705`", ",", "131.59420547485354`"}], 
         "}"}], "}"}]}], "}"}], ",", 
     RowBox[{"{", 
      RowBox[{
      "0.2740843330487453`", ",", "3.308166539499317`", ",", 
       "0.33332412164113734`", ",", "0.9387759672621804`", ",", 
       "0.8792897541259657`", ",", "0.2588278323921356`", ",", 
       "0.0906560451270411`", ",", "289.10750886695166`", ",", 
       "0.0689222507314608`", ",", "2.7404554291169685`", ",", 
       "70567.56878288458`", ",", "14354.807810614515`", ",", 
       "230.26233484852744`", ",", "1159.6797641954922`", ",", "0.`", ",", 
       RowBox[{"{", 
        RowBox[{"{", 
         RowBox[{
         "0", ",", "0.08813566207885741`", ",", "156.8814785003662`"}], "}"}],
         "}"}]}], "}"}], ",", 
     RowBox[{"{", 
      RowBox[{
      "0.0941844879899188`", ",", "3.012435636197103`", ",", 
       "9.77143251520188`", ",", "1.4935685648224934`", ",", 
       "0.03172920895860054`", ",", "0.19879535583488106`", ",", 
       "0.12277001567292761`", ",", "281.6381134207748`", ",", 
       "0.12553563404062174`", ",", "8.185606422688558`", ",", 
       "209.3149627392109`", ",", "2.9698623633032515`", ",", 
       "1.6815300923325105`", ",", "120.41125259276464`", ",", "1.`", ",", 
       RowBox[{"{", 
        RowBox[{
         RowBox[{"{", 
          RowBox[{
          "0", ",", "0.007234258629555488`", ",", "12.876980360608767`"}], 
          "}"}], ",", 
         RowBox[{"{", 
          RowBox[{
          "15", ",", "0.0017512051653818023`", ",", "3.1171451943796082`"}], 
          "}"}], ",", 
         RowBox[{"{", 
          RowBox[{
          "30", ",", "0.0001657914021128222`", ",", "0.2951086957608235`"}], 
          "}"}]}], "}"}]}], "}"}], ",", 
     RowBox[{"{", 
      RowBox[{
      "0.13120359665298414`", ",", "3.8066558838990874`", ",", 
       "5.832666562127484`", ",", "1.4436216710518677`", ",", 
       "0.7256118790918118`", ",", "0.22190148447236047`", ",", 
       "0.055627038916505056`", ",", "331.2421431929122`", ",", 
       "0.023623634114193437`", ",", "1.0597098539393084`", ",", 
       "43.28158096280792`", ",", "0.5013203067732526`", ",", 
       "0.34491293750071894`", ",", "30.690886116924226`", ",", "1.`", ",", 
       RowBox[{"{", 
        RowBox[{
         RowBox[{"{", 
          RowBox[{
          "0", ",", "0.0012737484894116808`", ",", "2.2672723111527917`"}], 
          "}"}], ",", 
         RowBox[{"{", 
          RowBox[{
          "8", ",", "0.0006911432425206197`", ",", "1.2302349716867027`"}], 
          "}"}], ",", 
         RowBox[{"{", 
          RowBox[{
          "16", ",", "0.00027676590720808496`", ",", "0.4926433148303912`"}], 
          "}"}], ",", 
         RowBox[{"{", 
          RowBox[{
          "24", ",", "0.00009084970574585631`", ",", "0.16171247622762425`"}],
           "}"}]}], "}"}]}], "}"}], ",", 
     RowBox[{"{", 
      RowBox[{
      "0.1599611237255819`", ",", "1.5653869796304836`", ",", 
       "4.073827294465206`", ",", "1.420732828376658`", ",", 
       "0.4167553998465383`", ",", "0.5683789027240399`", ",", 
       "0.006867177748429021`", ",", "437.8657191219929`", ",", 
       "0.20093958315759247`", ",", "8.533201855869486`", ",", 
       "296.10998776108534`", ",", "2.108732455700337`", ",", 
       "1.4565163301272668`", ",", "296.57245488240676`", ",", "1.`", ",", 
       RowBox[{"{", 
        RowBox[{
         RowBox[{"{", 
          RowBox[{
          "0", ",", "0.018903661618667692`", ",", "33.64851768122849`"}], 
          "}"}], ",", 
         RowBox[{"{", 
          RowBox[{
          "5", ",", "0.00363584495239522`", ",", "6.471804015263492`"}], 
          "}"}]}], "}"}]}], "}"}], ",", 
     RowBox[{"{", 
      RowBox[{
      "0.21575208583629502`", ",", "0.9356056552129512`", ",", 
       "3.505308262533445`", ",", "1.1968736187898597`", ",", 
       "0.7561599337939984`", ",", "0.4654145195769487`", ",", 
       "0.10760666835377902`", ",", "1053.3658392946543`", ",", 
       "0.20711098924554222`", ",", "2.1078286348037096`", ",", 
       "45.584264387215704`", ",", "1.9809104697940898`", ",", 
       "1.5871312752789817`", ",", "36.634309851386234`", ",", "1.`", ",", 
       RowBox[{"{", 
        RowBox[{
         RowBox[{"{", 
          RowBox[{
          "0", ",", "0.0017502918417064699`", ",", "3.115519478237516`"}], 
          "}"}], ",", 
         RowBox[{"{", 
          RowBox[{
          "4", ",", "0.000782376648659607`", ",", "1.3926304346141005`"}], 
          "}"}], ",", 
         RowBox[{"{", 
          RowBox[{
          "8", ",", "0.00025153905833927737`", ",", "0.44773952384391374`"}], 
          "}"}]}], "}"}]}], "}"}], ",", 
     RowBox[{"{", 
      RowBox[{
      "0.14749719864367028`", ",", "1.1298646044981888`", ",", 
       "9.689905730204273`", ",", "0.831362255602855`", ",", 
       "0.5798187583416305`", ",", "0.19996262727341718`", ",", 
       "0.02080299930415397`", ",", "1905.6099187599903`", ",", 
       "0.03509497286958235`", ",", "3.299767515874418`", ",", 
       "19.127977270294735`", ",", "0.253933270610127`", ",", 
       "0.2116336482079773`", ",", "15.87412915776558`", ",", "1.`", ",", 
       RowBox[{"{", 
        RowBox[{
         RowBox[{"{", 
          RowBox[{
          "0", ",", "0.0007995494498983202`", ",", "1.4231980208190098`"}], 
          "}"}], ",", 
         RowBox[{"{", 
          RowBox[{
          "60", ",", "0.000406884366091864`", ",", "0.7242541716435179`"}], 
          "}"}]}], "}"}]}], "}"}], ",", 
     RowBox[{"{", 
      RowBox[{
      "0.05611993210971444`", ",", "2.018253520390404`", ",", 
       "5.603878791329802`", ",", "1.1233601094750865`", ",", 
       "0.7854886288850511`", ",", "0.27746521744215147`", ",", 
       "0.0053225072398486025`", ",", "101.97524414758992`", ",", 
       "0.19072350614781147`", ",", "5.860302656773134`", ",", 
       "17013.463844378075`", ",", "9295.068424067496`", ",", 
       "230.21266672931975`", ",", "712.1101976955084`", ",", "0.`", ",", 
       RowBox[{"{", 
        RowBox[{
         RowBox[{"{", 
          RowBox[{
          "0", ",", "0.028875726924725093`", ",", "51.39879392601067`"}], 
          "}"}], ",", 
         RowBox[{"{", 
          RowBox[{
          "8", ",", "0.003159566495501613`", ",", "5.624028361992871`"}], 
          "}"}], ",", 
         RowBox[{"{", 
          RowBox[{
          "16", ",", "0.0031550819975580415`", ",", "5.6160459556533135`"}], 
          "}"}], ",", 
         RowBox[{"{", 
          RowBox[{
          "24", ",", "0.0031550046396748395`", ",", "5.6159082586212135`"}], 
          "}"}], ",", 
         RowBox[{"{", 
          RowBox[{
          "32", ",", "0.0031549995884419244`", ",", "5.6158992674266255`"}], 
          "}"}], ",", 
         RowBox[{"{", 
          RowBox[{
          "40", ",", "0.003154998948220621`", ",", "5.615898127832705`"}], 
          "}"}], ",", 
         RowBox[{"{", 
          RowBox[{
          "48", ",", "0.0031549988308884835`", ",", "5.6158979189815`"}], 
          "}"}], ",", 
         RowBox[{"{", 
          RowBox[{
          "56", ",", "0.0031549988041803985`", ",", "5.61589787144111`"}], 
          "}"}], ",", 
         RowBox[{"{", 
          RowBox[{
          "64", ",", "0.0031549987956676247`", ",", "5.615897856288372`"}], 
          "}"}]}], "}"}]}], "}"}], ",", 
     RowBox[{"{", 
      RowBox[{
      "0.07988047106873392`", ",", "1.2467973601355782`", ",", 
       "0.5734825596729962`", ",", "1.4870141755274235`", ",", 
       "0.786482359746921`", ",", "0.40753461440319994`", ",", 
       "0.0616456048522424`", ",", "430.36934645621176`", ",", 
       "0.11501201441136555`", ",", "5.559632996241309`", ",", 
       "21033.238984805856`", ",", "9811.76437711925`", ",", 
       "230.2072865795217`", ",", "579.3607234954833`", ",", "0.`", ",", 
       RowBox[{"{", 
        RowBox[{"{", 
         RowBox[{
         "0", ",", "0.044031414985656735`", ",", "78.37591867446898`"}], 
         "}"}], "}"}]}], "}"}], ",", 
     RowBox[{"{", 
      RowBox[{
      "0.21976948435818772`", ",", "2.6949030865877113`", ",", 
       "0.4565631201115927`", ",", "0.851615304193428`", ",", 
       "0.28689924805671385`", ",", "0.25117757846067346`", ",", 
       "0.1420011334809148`", ",", "365.7629364689339`", ",", 
       "0.17048089811131317`", ",", "4.5889302605411135`", ",", 
       "16556.569083431765`", ",", "3995.9764473751193`", ",", 
       "230.26321483903766`", ",", "980.3883652938041`", ",", "0.`", ",", 
       RowBox[{"{", 
        RowBox[{"{", 
         RowBox[{
         "0", ",", "0.07450951576232911`", ",", "132.62693805694582`"}], 
         "}"}], "}"}]}], "}"}], ",", 
     RowBox[{"{", 
      RowBox[{
      "0.24569357480220383`", ",", "2.806982006055639`", ",", 
       "3.5419165797866907`", ",", "1.1486472973181063`", ",", 
       "0.9842633355008354`", ",", "0.6578328260657522`", ",", 
       "0.06186663500336862`", ",", "676.0260667202342`", ",", 
       "0.15355635401466894`", ",", "1.0493495329528013`", ",", 
       "34.275836423994306`", ",", "0.9804520770158304`", ",", 
       "0.7058722940836881`", ",", "34.322912828563666`", ",", "1.`", ",", 
       RowBox[{"{", 
        RowBox[{
         RowBox[{"{", 
          RowBox[{
          "0", ",", "0.0014796188162759397`", ",", "2.6337214929711723`"}], 
          "}"}], ",", 
         RowBox[{"{", 
          RowBox[{
          "2", ",", "0.0007316281291238489`", ",", "1.302298069840451`"}], 
          "}"}], ",", 
         RowBox[{"{", 
          RowBox[{
          "4", ",", "0.00025078539365374817`", ",", "0.44639800070367175`"}], 
          "}"}], ",", 
         RowBox[{"{", 
          RowBox[{
          "6", ",", "0.00008778648642882151`", ",", "0.1562599458433023`"}], 
          "}"}], ",", 
         RowBox[{"{", 
          RowBox[{
          "8", ",", "0.00003582291359507067`", ",", "0.0637647861992258`"}], 
          "}"}], ",", 
         RowBox[{"{", 
          RowBox[{
          "10", ",", "0.000022899635893410104`", ",", 
           "0.040761351890269984`"}], "}"}]}], "}"}]}], "}"}], ",", 
     RowBox[{"{", 
      RowBox[{
      "0.2568863641209479`", ",", "0.7034804925577145`", ",", 
       "9.41603933918832`", ",", "0.9631193622252813`", ",", 
       "0.4879437161835407`", ",", "0.2995943026897797`", ",", 
       "0.00877818042938852`", ",", "1278.8744528151467`", ",", 
       "0.17037713399806426`", ",", "7.19843140498881`", ",", 
       "69.0764663677136`", ",", "0.6904659818038439`", ",", 
       "0.6904659818038439`", ",", "69.0764663677136`", ",", "1.`", ",", 
       RowBox[{"{", 
        RowBox[{"{", 
         RowBox[{
         "0", ",", "0.005249811443946234`", ",", "9.344664370224297`"}], 
         "}"}], "}"}]}], "}"}], ",", 
     RowBox[{"{", 
      RowBox[{
      "0.15208884515258675`", ",", "3.3804365982678615`", ",", 
       "0.7505379740790072`", ",", "0.8013128272354585`", ",", 
       "0.48161188241254527`", ",", "0.28391647832046085`", ",", 
       "0.008016681423664398`", ",", "51.406574561981365`", ",", 
       "0.07108676915203138`", ",", "1.877624783373312`", ",", 
       "234051.0006365196`", ",", "73766.90737329886`", ",", 
       "230.25406487383898`", ",", "841.5039589530544`", ",", "0.`", ",", 
       RowBox[{"{", 
        RowBox[{"{", 
         RowBox[{
         "0", ",", "0.06395430088043214`", ",", "113.8386555671692`"}], "}"}],
         "}"}]}], "}"}], ",", 
     RowBox[{"{", 
      RowBox[{
      "0.10637517181381878`", ",", "2.6673257763233797`", ",", 
       "7.389800171077983`", ",", "1.0335545955573995`", ",", 
       "0.6258721856651546`", ",", "0.552024947614703`", ",", 
       "0.3934377256232211`", ",", "1365.910979824601`", ",", 
       "0.017092456029375425`", ",", "4.497500884619777`", ",", 
       "66.22459789642814`", ",", "1.436770617349786`", ",", 
       "1.070730539783714`", ",", "49.395931690867`", ",", "1.`", ",", 
       RowBox[{"{", 
        RowBox[{
         RowBox[{"{", 
          RowBox[{
          "0", ",", "0.0023152119424591283`", ",", "4.121077257577249`"}], 
          "}"}], ",", 
         RowBox[{"{", 
          RowBox[{
          "15", ",", "0.0014388788660467638`", ",", "2.5612043815632397`"}], 
          "}"}]}], "}"}]}], "}"}], ",", 
     RowBox[{"{", 
      RowBox[{
      "0.0649812277693595`", ",", "2.884896944749496`", ",", 
       "7.783207858895651`", ",", "1.428219843208142`", ",", 
       "0.5851112039722763`", ",", "0.4850552612198272`", ",", 
       "0.13145374596336928`", ",", "233.36752929196032`", ",", 
       "0.020935430712967162`", ",", "7.933352241051653`", ",", 
       "511.8785376609614`", ",", "9.193144783446579`", ",", 
       "5.573124784087248`", ",", "333.84844919817925`", ",", "1.`", ",", 
       RowBox[{"{", 
        RowBox[{
         RowBox[{"{", 
          RowBox[{
          "0", ",", "0.02217457825147285`", ",", "39.47074928762167`"}], 
          "}"}], ",", 
         RowBox[{"{", 
          RowBox[{
          "18", ",", "0.0031979038875887744`", ",", "5.6922689199080185`"}], 
          "}"}]}], "}"}]}], "}"}], ",", 
     RowBox[{"{", 
      RowBox[{
      "0.22088364361500656`", ",", "2.753665575599883`", ",", 
       "5.653176785961826`", ",", "1.38986306399133`", ",", 
       "0.7216745774063014`", ",", "0.3584382836914882`", ",", 
       "0.15422309470836812`", ",", "2154.2453486409945`", ",", 
       "0.20075088684393572`", ",", "1.966876979035824`", ",", 
       "16.457721764928767`", ",", "0.29063988961315224`", ",", 
       "0.29063988961315224`", ",", "16.457721764928767`", ",", "1.`", ",", 
       RowBox[{"{", 
        RowBox[{"{", 
         RowBox[{
         "0", ",", "0.0012507868541345865`", ",", "2.2264006003595638`"}], 
         "}"}], "}"}]}], "}"}], ",", 
     RowBox[{"{", 
      RowBox[{
      "0.17574945972757133`", ",", "3.479082463657387`", ",", 
       "4.06948089429684`", ",", "1.0632324439925762`", ",", 
       "0.7336036718363608`", ",", "0.6225865045970325`", ",", 
       "0.01654846847609865`", ",", "2647.8857343385694`", ",", 
       "0.1742065007038966`", ",", "5.380595505150961`", ",", 
       "53.838508503313385`", ",", "0.2207948480965429`", ",", 
       "0.2207948480965429`", ",", "53.838508503313385`", ",", "1.`", ",", 
       RowBox[{"{", 
        RowBox[{"{", 
         RowBox[{
         "0", ",", "0.004091726646251817`", ",", "7.283273430328236`"}], 
         "}"}], "}"}]}], "}"}], ",", 
     RowBox[{"{", 
      RowBox[{
      "0.04025957477335049`", ",", "2.723445036422185`", ",", 
       "6.24307243457759`", ",", "1.2961681244376777`", ",", 
       "0.2134882654614516`", ",", "0.39895923327159644`", ",", 
       "0.012423634234475615`", ",", "68.80792227348101`", ",", 
       "0.09152513701065051`", ",", "3.4255979841499737`", ",", 
       "84794.62701908576`", ",", "53717.19033554935`", ",", 
       "230.25235771913086`", ",", "624.1504142158909`", ",", "0.`", ",", 
       RowBox[{"{", 
        RowBox[{"{", 
         RowBox[{
         "0", ",", "0.047435431480407714`", ",", "84.43506803512572`"}], 
         "}"}], "}"}]}], "}"}], ",", 
     RowBox[{"{", 
      RowBox[{
      "0.23836095562622683`", ",", "1.2444047973172507`", ",", 
       "5.553779779641564`", ",", "1.076392253001211`", ",", 
       "0.35117607296612463`", ",", "0.40534329593724594`", ",", 
       "0.006015625989151594`", ",", "1819.5202248158637`", ",", 
       "0.12753202451029555`", ",", "6.230420974247955`", ",", 
       "41.50203341947469`", ",", "0.1803301340946202`", ",", 
       "0.1803301340946202`", ",", "41.50203341947469`", ",", "1.`", ",", 
       RowBox[{"{", 
        RowBox[{"{", 
         RowBox[{
         "0", ",", "0.003154154539880077`", ",", "5.614395080986537`"}], 
         "}"}], "}"}]}], "}"}], ",", 
     RowBox[{"{", 
      RowBox[{
      "0.26944870454169506`", ",", "1.2060790013825349`", ",", 
       "3.9462741842031743`", ",", "1.0581301327520456`", ",", 
       "0.10601447465615688`", ",", "0.354379020364461`", ",", 
       "0.033711267495647235`", ",", "990.9089845688537`", ",", 
       "0.031312059666100456`", ",", "9.676243986980541`", ",", 
       "91.26597353665493`", ",", "1.607982598308073`", ",", 
       "1.3582522742518393`", ",", "76.83507087989716`", ",", "1.`", ",", 
       RowBox[{"{", 
        RowBox[{
         RowBox[{"{", 
          RowBox[{
          "0", ",", "0.004369814812935039`", ",", "7.77827036702437`"}], 
          "}"}], ",", 
         RowBox[{"{", 
          RowBox[{
          "47", ",", "0.001469650573937145`", ",", "2.615978021608118`"}], 
          "}"}]}], "}"}]}], "}"}], ",", 
     RowBox[{"{", 
      RowBox[{
      "0.14445853797988234`", ",", "3.535198432366248`", ",", 
       "6.3723341736321615`", ",", "1.4863884210475007`", ",", 
       "0.7021222356246233`", ",", "0.1986028344377223`", ",", 
       "0.033605257874194515`", ",", "401.94568584516094`", ",", 
       "0.22631225203628458`", ",", "4.970198172800991`", ",", 
       "159.73542062864004`", ",", "1.0669494120119751`", ",", 
       "0.7481753503955634`", ",", "105.09075311684322`", ",", "1.`", ",", 
       RowBox[{"{", 
        RowBox[{
         RowBox[{"{", 
          RowBox[{
          "0", ",", "0.005705749224855023`", ",", "10.156233620241942`"}], 
          "}"}], ",", 
         RowBox[{"{", 
          RowBox[{
          "44", ",", "0.002281148012025062`", ",", "4.060443461404612`"}], 
          "}"}]}], "}"}]}], "}"}], ",", 
     RowBox[{"{", 
      RowBox[{
      "0.19199489014371673`", ",", "2.559659501669885`", ",", 
       "4.358276707150084`", ",", "0.9357767944167577`", ",", 
       "0.5821038208204001`", ",", "0.3881836320458101`", ",", 
       "0.08395917774758936`", ",", "399.00745257526154`", ",", 
       "0.15489271985369857`", ",", "7.742528196011518`", ",", 
       "275.66345272044464`", ",", "4.64096025190759`", ",", 
       "3.030160565766963`", ",", "186.62764687258513`", ",", "1.`", ",", 
       RowBox[{"{", 
        RowBox[{
         RowBox[{"{", 
          RowBox[{
          "0", ",", "0.012570253444052278`", ",", "22.375051130413055`"}], 
          "}"}], ",", 
         RowBox[{"{", 
          RowBox[{
          "23", ",", "0.0016134477182641923`", ",", "2.871936938510262`"}], 
          "}"}]}], "}"}]}], "}"}], ",", 
     RowBox[{"{", 
      RowBox[{
      "0.09844334988931319`", ",", "1.3873519913225651`", ",", 
       "4.614436554245893`", ",", "1.1498948867492238`", ",", 
       "0.47347293312976735`", ",", "0.48947207082211097`", ",", 
       "0.0900112564683952`", ",", "300.85371376045117`", ",", 
       "0.10865036330785854`", ",", "2.893128973476921`", ",", 
       "117.365564454124`", ",", "4.078193356097953`", ",", 
       "3.3295981001272765`", ",", "100.62341441106604`", ",", "1.`", ",", 
       RowBox[{"{", 
        RowBox[{
         RowBox[{"{", 
          RowBox[{
          "0", ",", "0.006065452370989129`", ",", "10.79650522036065`"}], 
          "}"}], ",", 
         RowBox[{"{", 
          RowBox[{
          "11", ",", "0.0015819271242518908`", ",", "2.815830281168366`"}], 
          "}"}]}], "}"}]}], "}"}], ",", 
     RowBox[{"{", 
      RowBox[{
      "0.2588239052872208`", ",", "1.9064804051930793`", ",", 
       "6.5214860918082`", ",", "1.2358133969471479`", ",", 
       "0.9062007858068677`", ",", "0.6285986730260349`", ",", 
       "0.02508709888565183`", ",", "60.40797732056926`", ",", 
       "0.24714947667059417`", ",", "9.525811518915539`", ",", 
       "115942.65311726199`", ",", "24580.60717482741`", ",", 
       "229.68265842268366`", ",", "2750.21047664168`", ",", "0.`", ",", 
       RowBox[{"{", 
        RowBox[{
         RowBox[{"{", 
          RowBox[{
          "0", ",", "0.07012319737060375`", ",", "124.81929131967469`"}], 
          "}"}], ",", 
         RowBox[{"{", 
          RowBox[{
          "2", ",", "0.0214469785347198`", ",", "38.17562179180124`"}], "}"}],
          ",", 
         RowBox[{"{", 
          RowBox[{
          "4", ",", "0.01314720701906208`", ",", "23.402028493930498`"}], 
          "}"}], ",", 
         RowBox[{"{", 
          RowBox[{
          "6", ",", "0.008347244840094057`", ",", "14.858095815367419`"}], 
          "}"}], ",", 
         RowBox[{"{", 
          RowBox[{
          "8", ",", "0.005460998112458604`", ",", "9.720576640176315`"}], 
          "}"}], ",", 
         RowBox[{"{", 
          RowBox[{
          "10", ",", "0.003689487260657132`", ",", "6.567287323969695`"}], 
          "}"}], ",", 
         RowBox[{"{", 
          RowBox[{
          "12", ",", "0.002585104908484032`", ",", "4.601486737101576`"}], 
          "}"}], ",", 
         RowBox[{"{", 
          RowBox[{
          "14", ",", "0.001886737728262636`", ",", "3.3583931563074922`"}], 
          "}"}], ",", 
         RowBox[{"{", 
          RowBox[{
          "16", ",", "0.0014387921794465108`", ",", "2.5610500794147892`"}], 
          "}"}], ",", 
         RowBox[{"{", 
          RowBox[{
          "18", ",", "0.0808902482709791`", ",", "143.98464192234277`"}], 
          "}"}]}], "}"}]}], "}"}], ",", 
     RowBox[{"{", 
      RowBox[{
      "0.15433829014876738`", ",", "3.2630592980638813`", ",", 
       "3.4251273825480344`", ",", "1.0548030673325137`", ",", 
       "0.6906919434954677`", ",", "0.3631290272789046`", ",", 
       "0.0347694820539026`", ",", "173.0213690165559`", ",", 
       "0.20951393482972103`", ",", "4.756784304680295`", ",", 
       "16002.780389841491`", ",", "4953.231553674734`", ",", 
       "228.25664754081208`", ",", "888.0557977739594`", ",", "0.`", ",", 
       RowBox[{"{", 
        RowBox[{
         RowBox[{"{", 
          RowBox[{
          "0", ",", "0.05995678439331343`", ",", "106.7230762200979`"}], 
          "}"}], ",", 
         RowBox[{"{", 
          RowBox[{
          "25", ",", "0.0008103750877623253`", ",", "1.442467656216939`"}], 
          "}"}], ",", 
         RowBox[{"{", 
          RowBox[{
          "50", ",", "0.00025567677416591246`", ",", "0.45510465801532424`"}],
           "}"}], ",", 
         RowBox[{"{", 
          RowBox[{
          "75", ",", "0.0002818812004138479`", ",", "0.5017485367366492`"}], 
          "}"}], ",", 
         RowBox[{"{", 
          RowBox[{
          "100", ",", "0.0003056513921096858`", ",", "0.5440594779552408`"}], 
          "}"}], ",", 
         RowBox[{"{", 
          RowBox[{
          "125", ",", "0.0002759919726672368`", ",", "0.4912657113476815`"}], 
          "}"}], ",", 
         RowBox[{"{", 
          RowBox[{
          "150", ",", "0.00022453131762976297`", ",", 
           "0.39966574538097815`"}], "}"}], ",", 
         RowBox[{"{", 
          RowBox[{
          "175", ",", "0.00018996220385213665`", ",", 
           "0.33813272285680324`"}], "}"}], ",", 
         RowBox[{"{", 
          RowBox[{
          "200", ",", "0.0001708086932493555`", ",", "0.3040394739838528`"}], 
          "}"}], ",", 
         RowBox[{"{", 
          RowBox[{
          "225", ",", "0.005020577595657222`", ",", "8.936628120269855`"}], 
          "}"}]}], "}"}]}], "}"}], ",", 
     RowBox[{"{", 
      RowBox[{
      "0.07919142001495871`", ",", "2.7255459074120383`", ",", 
       "5.226476773837156`", ",", "1.4738421429170918`", ",", 
       "0.07762084300215877`", ",", "0.32839016838251456`", ",", 
       "0.28010379475182423`", ",", "1228.3196986901144`", ",", 
       "0.022535205722582274`", ",", "5.111200103954101`", ",", 
       "36.774346897424245`", ",", "0.7326061781785204`", ",", 
       "0.42817422302597485`", ",", "21.562513398382716`", ",", "1.`", ",", 
       RowBox[{"{", 
        RowBox[{
         RowBox[{"{", 
          RowBox[{
          "0", ",", "0.0013721426838873912`", ",", "2.442413977319556`"}], 
          "}"}], ",", 
         RowBox[{"{", 
          RowBox[{
          "9", ",", "0.00025502522392315425`", ",", "0.4539448985832146`"}], 
          "}"}], ",", 
         RowBox[{"{", 
          RowBox[{
          "18", ",", "0.000011583110466541195`", ",", 
           "0.02061793663044333`"}], "}"}]}], "}"}]}], "}"}], ",", 
     RowBox[{"{", 
      RowBox[{
      "0.05563602603579554`", ",", "2.285803588715188`", ",", 
       "1.1271259422675524`", ",", "0.8886812633057506`", ",", 
       "0.8488682312030629`", ",", "0.2180988504645489`", ",", 
       "0.04124220143069666`", ",", "325.42600392283333`", ",", 
       "0.015282318354637336`", ",", "5.403914665193738`", ",", 
       "72727.34806472086`", ",", "40494.20565707655`", ",", 
       "230.09941616359063`", ",", "630.3974574449746`", ",", "0.`", ",", 
       RowBox[{"{", 
        RowBox[{
         RowBox[{"{", 
          RowBox[{
          "0", ",", "0.030045674867927294`", ",", "53.48130126491059`"}], 
          "}"}], ",", 
         RowBox[{"{", 
          RowBox[{
          "29", ",", "0.0016519946308699875`", ",", "2.9405504429485783`"}], 
          "}"}], ",", 
         RowBox[{"{", 
          RowBox[{
          "58", ",", "0.00164995660977332`", ",", "2.9369227653965093`"}], 
          "}"}], ",", 
         RowBox[{"{", 
          RowBox[{
          "87", ",", "0.001649733234551201`", ",", "2.9365251575011375`"}], 
          "}"}], ",", 
         RowBox[{"{", 
          RowBox[{
          "116", ",", "0.0016496775471791915`", ",", "2.936426033978961`"}], 
          "}"}], ",", 
         RowBox[{"{", 
          RowBox[{
          "145", ",", "0.001649661515039084`", ",", "2.9363974967695694`"}], 
          "}"}], ",", 
         RowBox[{"{", 
          RowBox[{
          "174", ",", "0.0016496567707149949`", ",", "2.9363890518726916`"}], 
          "}"}], ",", 
         RowBox[{"{", 
          RowBox[{
          "203", ",", "0.0016496553591118627`", ",", "2.9363865392191157`"}], 
          "}"}], ",", 
         RowBox[{"{", 
          RowBox[{
          "232", ",", "0.001649654938648436`", ",", "2.936385790794217`"}], 
          "}"}], ",", 
         RowBox[{"{", 
          RowBox[{
          "261", ",", "0.004664541292002699`", ",", "8.302883499764805`"}], 
          "}"}]}], "}"}]}], "}"}], ",", 
     RowBox[{"{", 
      RowBox[{
      "0.26726930802972265`", ",", "3.468951790252442`", ",", 
       "3.848449069490482`", ",", "0.8094106772420622`", ",", 
       "0.06275944440065384`", ",", "0.3246635527776901`", ",", 
       "0.054987775783502536`", ",", "681.4969078295769`", ",", 
       "0.11090812120155558`", ",", "3.5457620000411953`", ",", 
       "44.40567543305304`", ",", "0.39762011089236593`", ",", 
       "0.32918907014984444`", ",", "36.10858902727291`", ",", "1.`", ",", 
       RowBox[{"{", 
        RowBox[{
         RowBox[{"{", 
          RowBox[{
          "0", ",", "0.0022273886797219405`", ",", "3.964751849905054`"}], 
          "}"}], ",", 
         RowBox[{"{", 
          RowBox[{
          "27", ",", "0.0005168640863508007`", ",", "0.9200180737044252`"}], 
          "}"}]}], "}"}]}], "}"}], ",", 
     RowBox[{"{", 
      RowBox[{
      "0.13377593551305073`", ",", "1.1907304154621343`", ",", 
       "1.146637788789656`", ",", "0.9181303013739212`", ",", 
       "0.44430229039926394`", ",", "0.21249075461775713`", ",", 
       "0.11547143720610627`", ",", "203.15849668645484`", ",", 
       "0.01100896387178596`", ",", "2.955191145619232`", ",", 
       "311722.4292499366`", ",", "107072.99290989924`", ",", 
       "228.71312964746517`", ",", "714.8139809796959`", ",", "0.`", ",", 
       RowBox[{"{", 
        RowBox[{
         RowBox[{"{", 
          RowBox[{
          "0", ",", "0.003996462486083098`", ",", "7.1137032252279155`"}], 
          "}"}], ",", 
         RowBox[{"{", 
          RowBox[{
          "13", ",", "0.0015096201952651625`", ",", "2.687123947571989`"}], 
          "}"}], ",", 
         RowBox[{"{", 
          RowBox[{
          "26", ",", "0.0007120979629475847`", ",", "1.2675343740467007`"}], 
          "}"}], ",", 
         RowBox[{"{", 
          RowBox[{
          "39", ",", "0.00043236003687408366`", ",", "0.7696008656358689`"}], 
          "}"}], ",", 
         RowBox[{"{", 
          RowBox[{
          "52", ",", "0.00027733351353365147`", ",", "0.49365365408989964`"}],
           "}"}], ",", 
         RowBox[{"{", 
          RowBox[{
          "65", ",", "0.00018079532041103785`", ",", "0.3218156703316474`"}], 
          "}"}], ",", 
         RowBox[{"{", 
          RowBox[{
          "78", ",", "0.00012287820101566853`", ",", "0.21872319780788999`"}],
           "}"}], ",", 
         RowBox[{"{", 
          RowBox[{
          "91", ",", "0.00008892449127091858`", ",", "0.15828559446223506`"}],
           "}"}], ",", 
         RowBox[{"{", 
          RowBox[{
          "104", ",", "0.00006894530813241857`", ",", 
           "0.12272264847570506`"}], "}"}], ",", 
         RowBox[{"{", 
          RowBox[{
          "117", ",", "0.04693644503892327`", ",", "83.54687216928342`"}], 
          "}"}]}], "}"}]}], "}"}], ",", 
     RowBox[{"{", 
      RowBox[{
      "0.16315983268315204`", ",", "1.1080296708247115`", ",", 
       "6.583864001022185`", ",", "0.865015106617715`", ",", 
       "0.12286793950783781`", ",", "0.37991054755624265`", ",", 
       "0.13902707267015119`", ",", "715.7992806626531`", ",", 
       "0.019079624096566744`", ",", "5.815012259249219`", ",", 
       "78.44152474014128`", ",", "3.0435182243097096`", ",", 
       "2.498643036618001`", ",", "64.76354981996145`", ",", "1.`", ",", 
       RowBox[{"{", 
        RowBox[{
         RowBox[{"{", 
          RowBox[{
          "0", ",", "0.0033422994922844723`", ",", "5.94929309626636`"}], 
          "}"}], ",", 
         RowBox[{"{", 
          RowBox[{
          "7", ",", "0.0014412305984825911`", ",", "2.565390465299012`"}], 
          "}"}], ",", 
         RowBox[{"{", 
          RowBox[{
          "14", ",", "0.00013849969555000734`", ",", "0.24652945807901305`"}],
           "}"}]}], "}"}]}], "}"}], ",", 
     RowBox[{"{", 
      RowBox[{
      "0.15517021586963486`", ",", "1.952115790572729`", ",", 
       "7.31100150366914`", ",", "0.863005494839794`", ",", 
       "0.11113391823909224`", ",", "0.23929002865779792`", ",", 
       "0.3427593945863136`", ",", "157.02882367804486`", ",", 
       "0.1258544997368633`", ",", "1.5166501695475427`", ",", 
       "75.43337529975304`", ",", "2.1959475421379664`", ",", 
       "1.1300713739844057`", ",", "38.873550149068954`", ",", "1.`", ",", 
       RowBox[{"{", 
        RowBox[{
         RowBox[{"{", 
          RowBox[{
          "0", ",", "0.002637150800479367`", ",", "4.6941284248532735`"}], 
          "}"}], ",", 
         RowBox[{"{", 
          RowBox[{
          "14", ",", "0.0003172390108498737`", ",", "0.5646854393127752`"}], 
          "}"}]}], "}"}]}], "}"}], ",", 
     RowBox[{"{", 
      RowBox[{
      "0.16216149919315814`", ",", "0.7994153119966949`", ",", 
       "7.344189350605326`", ",", "1.46448250423246`", ",", 
       "0.11568032132459538`", ",", "0.4524728031579279`", ",", 
       "0.007439586263343828`", ",", "2935.686946515946`", ",", 
       "0.23568961866347637`", ",", "8.485436646987822`", ",", 
       "30.07257559393135`", ",", "0.23209173529745372`", ",", 
       "0.23209173529745372`", ",", "30.07257559393135`", ",", "1.`", ",", 
       RowBox[{"{", 
        RowBox[{"{", 
         RowBox[{
         "0", ",", "0.002285515745138783`", ",", "4.068218026347034`"}], 
         "}"}], "}"}]}], "}"}], ",", 
     RowBox[{"{", 
      RowBox[{
      "0.15863268122870933`", ",", "2.604649964738848`", ",", 
       "9.105452346714177`", ",", "1.3281546343893726`", ",", 
       "0.6415701788553387`", ",", "0.5395588121712969`", ",", 
       "0.10672502596586574`", ",", "4293.9755867585145`", ",", 
       "0.22612411051961012`", ",", "8.011531009053147`", ",", 
       "38.406434902808456`", ",", "0.6051090628673451`", ",", 
       "0.6051090628673451`", ",", "38.406434902808456`", ",", "1.`", ",", 
       RowBox[{"{", 
        RowBox[{"{", 
         RowBox[{
         "0", ",", "0.0029188890526134427`", ",", "5.195622513651929`"}], 
         "}"}], "}"}]}], "}"}], ",", 
     RowBox[{"{", 
      RowBox[{
      "0.0470360951706533`", ",", "3.5075246181417876`", ",", 
       "6.896985823937531`", ",", "1.3992260841209352`", ",", 
       "0.49274029849989587`", ",", "0.3265485661944224`", ",", 
       "0.0896880649482509`", ",", "3553.0072655615363`", ",", 
       "0.24883204385112412`", ",", "9.304206898584084`", ",", 
       "33.917840320771944`", ",", "0.371446399919057`", ",", 
       "0.371446399919057`", ",", "33.917840320771944`", ",", "1.`", ",", 
       RowBox[{"{", 
        RowBox[{"{", 
         RowBox[{
         "0", ",", "0.0025777558643786678`", ",", "4.5884054385940285`"}], 
         "}"}], "}"}]}], "}"}], ",", 
     RowBox[{"{", 
      RowBox[{
      "0.1301565511337785`", ",", "3.3013385458906184`", ",", 
       "6.0172545647574065`", ",", "1.1841312709206266`", ",", 
       "0.7389603235116047`", ",", "0.6545296783352468`", ",", 
       "0.09213436798988452`", ",", "632.9865742133833`", ",", 
       "0.01144874409169866`", ",", "1.5366076223065956`", ",", 
       "65.52775230240708`", ",", "0.8980173229453924`", ",", 
       "0.7900029082457828`", ",", "59.503640658770976`", ",", "1.`", ",", 
       RowBox[{"{", 
        RowBox[{
         RowBox[{"{", 
          RowBox[{
          "0", ",", "0.003123626343810697`", ",", "5.560054891983041`"}], 
          "}"}], ",", 
         RowBox[{"{", 
          RowBox[{
          "2", ",", "0.0010896423638437646`", ",", "1.939563407641901`"}], 
          "}"}], ",", 
         RowBox[{"{", 
          RowBox[{
          "4", ",", "0.000309007982412133`", ",", "0.5500342086935968`"}], 
          "}"}]}], "}"}]}], "}"}], ",", 
     RowBox[{"{", 
      RowBox[{
      "0.19211271095347948`", ",", "1.3267678786947181`", ",", 
       "1.1925004369487073`", ",", "0.7708856579991501`", ",", 
       "0.5967808987867167`", ",", "0.3563983615639521`", ",", 
       "0.008295516898745303`", ",", "651.3850149278022`", ",", 
       "0.065165960143103`", ",", "6.746701400488206`", ",", 
       "6806.378565064916`", ",", "1800.5833445849207`", ",", 
       "22.331172433690437`", ",", "154.394774035507`", ",", "1.`", ",", 
       RowBox[{"{", 
        RowBox[{
         RowBox[{"{", 
          RowBox[{
          "0", ",", "0.010650176409516892`", ",", "18.957314008940067`"}], 
          "}"}], ",", 
         RowBox[{"{", 
          RowBox[{
          "6", ",", "0.0006969993100609291`", ",", "1.2406587719084539`"}], 
          "}"}], ",", 
         RowBox[{"{", 
          RowBox[{
          "12", ",", "0.0000660509927401122`", ",", "0.11757076707739969`"}], 
          "}"}], ",", 
         RowBox[{"{", 
          RowBox[{
          "18", ",", "0.000049206279770861584`", ",", 
           "0.08758717799213363`"}], "}"}], ",", 
         RowBox[{"{", 
          RowBox[{
          "24", ",", "0.00004893646746248777`", ",", "0.08710691208322824`"}],
           "}"}], ",", 
         RowBox[{"{", 
          RowBox[{
          "30", ",", "0.00004893176196082581`", ",", "0.08709853629026995`"}],
           "}"}], ",", 
         RowBox[{"{", 
          RowBox[{
          "36", ",", "0.0000489314409847478`", ",", "0.08709796495285109`"}], 
          "}"}], ",", 
         RowBox[{"{", 
          RowBox[{
          "42", ",", "0.00004893138271686608`", ",", "0.08709786123602163`"}],
           "}"}], ",", 
         RowBox[{"{", 
          RowBox[{
          "48", ",", "0.00004893136831125468`", ",", "0.08709783559403333`"}],
           "}"}], ",", 
         RowBox[{"{", 
          RowBox[{
          "54", ",", "0.000026907413173555233`", ",", 
           "0.04789519544892831`"}], "}"}]}], "}"}]}], "}"}], ",", 
     RowBox[{"{", 
      RowBox[{
      "0.04092327463376352`", ",", "0.7045023567934869`", ",", 
       "8.460571137678446`", ",", "1.4657750963462932`", ",", 
       "0.7181575655127523`", ",", "0.6488519412096585`", ",", 
       "0.15923360328476563`", ",", "212.85100756959832`", ",", 
       "0.05159171716399186`", ",", "4.623207119503768`", ",", 
       "340.09079216506257`", ",", "22.694028176057806`", ",", 
       "18.91613336103841`", ",", "291.29346969221876`", ",", "1.`", ",", 
       RowBox[{"{", 
        RowBox[{
         RowBox[{"{", 
          RowBox[{
          "0", ",", "0.019385175153408568`", ",", "34.50561177306725`"}], 
          "}"}], ",", 
         RowBox[{"{", 
          RowBox[{
          "11", ",", "0.0027531285432000592`", ",", "4.900568806896106`"}], 
          "}"}]}], "}"}]}], "}"}], ",", 
     RowBox[{"{", 
      RowBox[{
      "0.19270602889895483`", ",", "1.9529553547869458`", ",", 
       "6.583688116670341`", ",", "1.3515290363153516`", ",", 
       "0.005091282852797141`", ",", "0.36050263163910423`", ",", 
       "0.04479551947501828`", ",", "203.77608216685013`", ",", 
       "0.14826242909234083`", ",", "5.293883166966047`", ",", 
       "224.47136289928557`", ",", "3.075065802532479`", ",", 
       "2.615635839553293`", ",", "183.63450949069272`", ",", "1.`", ",", 
       RowBox[{"{", 
        RowBox[{
         RowBox[{"{", 
          RowBox[{
          "0", ",", "0.010065295912403967`", ",", "17.91622672407906`"}], 
          "}"}], ",", 
         RowBox[{"{", 
          RowBox[{
          "32", ",", "0.003890926808888679`", ",", "6.925849719821849`"}], 
          "}"}]}], "}"}]}], "}"}], ",", 
     RowBox[{"{", 
      RowBox[{
      "0.1050601938980929`", ",", "3.4490435237177026`", ",", 
       "8.22390934123601`", ",", "1.2367817503973777`", ",", 
       "0.9277363378878729`", ",", "0.3699674586709595`", ",", 
       "0.4385914759613132`", ",", "1519.1710373444578`", ",", 
       "0.23151573895912042`", ",", "8.200175517477518`", ",", 
       "155.74441880257044`", ",", "2.6732208554401042`", ",", 
       "2.6732208554401042`", ",", "155.74441880257044`", ",", "1.`", ",", 
       RowBox[{"{", 
        RowBox[{"{", 
         RowBox[{
         "0", ",", "0.011836575828995353`", ",", "21.069104975611733`"}], 
         "}"}], "}"}]}], "}"}], ",", 
     RowBox[{"{", 
      RowBox[{
      "0.05132348611758153`", ",", "3.959642395183179`", ",", 
       "4.888282767798438`", ",", "1.2096431470311648`", ",", 
       "0.026920294658858257`", ",", "0.43312132839092765`", ",", 
       "0.3519494697432887`", ",", "129.77286276747867`", ",", 
       "0.014447876552552863`", ",", "3.794279055426431`", ",", 
       "204236.1563935642`", ",", "117747.2255465618`", ",", 
       "229.9649669172847`", ",", "599.4573442421178`", ",", "0.`", ",", 
       RowBox[{"{", 
        RowBox[{
         RowBox[{"{", 
          RowBox[{
          "0", ",", "0.015451716688568045`", ",", "27.50405570565112`"}], 
          "}"}], ",", 
         RowBox[{"{", 
          RowBox[{
          "6", ",", "0.0056533445826695596`", ",", "10.062953357151814`"}], 
          "}"}], ",", 
         RowBox[{"{", 
          RowBox[{
          "12", ",", "0.0006708038847783948`", ",", "1.1940309149055428`"}], 
          "}"}], ",", 
         RowBox[{"{", 
          RowBox[{
          "18", ",", "0.00006308285439867063`", ",", "0.1122874808296337`"}], 
          "}"}], ",", 
         RowBox[{"{", 
          RowBox[{
          "24", ",", "0.000015044712633864327`", ",", "0.0267795884882785`"}],
           "}"}], ",", 
         RowBox[{"{", 
          RowBox[{
          "30", ",", "0.000010770528993210445`", ",", 
           "0.019171541607914594`"}], "}"}], ",", 
         RowBox[{"{", 
          RowBox[{
          "36", ",", "0.000010035415940280102`", ",", 
           "0.017863040373698583`"}], "}"}], ",", 
         RowBox[{"{", 
          RowBox[{
          "42", ",", "9.705637881750431`*^-6", ",", "0.017276035429515765`"}],
           "}"}], ",", 
         RowBox[{"{", 
          RowBox[{
          "48", ",", "9.523766814539219`*^-6", ",", "0.01695230492987981`"}], 
          "}"}], ",", 
         RowBox[{"{", 
          RowBox[{
          "54", ",", "0.023664730089722637`", ",", "42.12321955970629`"}], 
          "}"}]}], "}"}]}], "}"}], ",", 
     RowBox[{"{", 
      RowBox[{
      "0.13421887508919655`", ",", "3.5366003696861075`", ",", 
       "4.365656524319377`", ",", "0.8302898645594913`", ",", 
       "0.33283176141556736`", ",", "0.32180578132251225`", ",", 
       "0.12171969152254764`", ",", "58.615799213607424`", ",", 
       "0.06462503110882584`", ",", "8.980928768715433`", ",", 
       "188886.97874725706`", ",", "64642.49042618034`", ",", 
       "229.46339908084929`", ",", "1795.7921129190586`", ",", "0.`", ",", 
       RowBox[{"{", 
        RowBox[{
         RowBox[{"{", 
          RowBox[{
          "0", ",", "0.04117642033680561`", ",", "73.29402819951399`"}], 
          "}"}], ",", 
         RowBox[{"{", 
          RowBox[{
          "4", ",", "0.009251407796131332`", ",", "16.467505877113773`"}], 
          "}"}], ",", 
         RowBox[{"{", 
          RowBox[{
          "8", ",", "0.004981451570205587`", ",", "8.866983794965945`"}], 
          "}"}], ",", 
         RowBox[{"{", 
          RowBox[{
          "12", ",", "0.0032563764177376657`", ",", "5.796350023573045`"}], 
          "}"}], ",", 
         RowBox[{"{", 
          RowBox[{
          "16", ",", "0.002438380655645111`", ",", "4.340317567048298`"}], 
          "}"}], ",", 
         RowBox[{"{", 
          RowBox[{
          "20", ",", "0.001991336684081167`", ",", "3.5445792976644777`"}], 
          "}"}], ",", 
         RowBox[{"{", 
          RowBox[{
          "24", ",", "0.0017033602068601658`", ",", "3.0319811682110953`"}], 
          "}"}], ",", 
         RowBox[{"{", 
          RowBox[{
          "28", ",", "0.0014811431996202106`", ",", "2.6364348953239753`"}], 
          "}"}], ",", 
         RowBox[{"{", 
          RowBox[{
          "32", ",", "0.0012858792907796785`", ",", "2.288865137587828`"}], 
          "}"}], ",", 
         RowBox[{"{", 
          RowBox[{
          "36", ",", "0.06891444442398192`", ",", "122.66771107468784`"}], 
          "}"}]}], "}"}]}], "}"}], ",", 
     RowBox[{"{", 
      RowBox[{
      "0.15819611106702364`", ",", "2.020855817361644`", ",", 
       "6.579688155882536`", ",", "1.2380340703095258`", ",", 
       "0.6378555510612616`", ",", "0.3675344788090784`", ",", 
       "0.006545785906113509`", ",", "101.24936252099768`", ",", 
       "0.22028280764448066`", ",", "1.4980163079680509`", ",", 
       "23127.072445425467`", ",", "7069.842841974683`", ",", 
       "192.50043445991273`", ",", "718.6117028552773`", ",", "1.`", ",", 
       RowBox[{"{", 
        RowBox[{
         RowBox[{"{", 
          RowBox[{
          "0", ",", "0.050280872648093444`", ",", "89.49995331360633`"}], 
          "}"}], ",", 
         RowBox[{"{", 
          RowBox[{
          "8", ",", "0.0009192665059600997`", ",", "1.6362943806089774`"}], 
          "}"}], ",", 
         RowBox[{"{", 
          RowBox[{
          "16", ",", "0.0004272880521510066`", ",", "0.7605727328287917`"}], 
          "}"}], ",", 
         RowBox[{"{", 
          RowBox[{
          "24", ",", "0.0004246608163608719`", ",", "0.755896253122352`"}], 
          "}"}], ",", 
         RowBox[{"{", 
          RowBox[{
          "32", ",", "0.00042454198547050534`", ",", "0.7556847341374996`"}], 
          "}"}], ",", 
         RowBox[{"{", 
          RowBox[{
          "40", ",", "0.0004245248559541629`", ",", "0.75565424359841`"}], 
          "}"}], ",", 
         RowBox[{"{", 
          RowBox[{
          "48", ",", "0.00042452098123937676`", ",", "0.7556473466060906`"}], 
          "}"}], ",", 
         RowBox[{"{", 
          RowBox[{
          "56", ",", "0.0004245198766306793`", ",", "0.7556453804026091`"}], 
          "}"}], ",", 
         RowBox[{"{", 
          RowBox[{
          "64", ",", "0.0004245195187904213`", ",", "0.75564474344695`"}], 
          "}"}], ",", 
         RowBox[{"{", 
          RowBox[{
          "72", ",", "0.00042451939416506804`", ",", "0.755644521613821`"}], 
          "}"}], ",", 
         RowBox[{"{", 
          RowBox[{
          "80", ",", "0.000015254782185432794`", ",", 
           "0.027153512290070375`"}], "}"}]}], "}"}]}], "}"}], ",", 
     RowBox[{"{", 
      RowBox[{
      "0.24994958155626085`", ",", "1.6151536382110443`", ",", 
       "9.538293813329457`", ",", "1.3475056084534551`", ",", 
       "0.8251324191653782`", ",", "0.518473471172061`", ",", 
       "0.013209857312129224`", ",", "465.53610432365656`", ",", 
       "0.19186631952926742`", ",", "9.386440248484497`", ",", 
       "593.6466321024386`", ",", "4.0193795145899305`", ",", 
       "3.7388537675235254`", ",", "555.8694092231365`", ",", "1.`", ",", 
       RowBox[{"{", 
        RowBox[{
         RowBox[{"{", 
          RowBox[{
          "0", ",", "0.03611126913315633`", ",", "64.27805905701827`"}], 
          "}"}], ",", 
         RowBox[{"{", 
          RowBox[{
          "2", ",", "0.006035621248696001`", ",", "10.743405822678882`"}], 
          "}"}], ",", 
         RowBox[{"{", 
          RowBox[{
          "4", ",", "0.0000991847191060482`", ",", "0.1765488000087658`"}], 
          "}"}]}], "}"}]}], "}"}], ",", 
     RowBox[{"{", 
      RowBox[{
      "0.1956555609490701`", ",", "2.03149296201667`", ",", 
       "9.660508820628273`", ",", "1.431718750027923`", ",", 
       "0.5308578462289135`", ",", "0.43609275022077343`", ",", 
       "0.05994448278703194`", ",", "319.5342769319219`", ",", 
       "0.05601191301657277`", ",", "7.888827504958957`", ",", 
       "384.40421093329434`", ",", "5.89803107134256`", ",", 
       "5.234972339589582`", ",", "340.8891971832251`", ",", "1.`", ",", 
       RowBox[{"{", 
        RowBox[{
         RowBox[{"{", 
          RowBox[{
          "0", ",", "0.023371776024744297`", ",", "41.601761324044844`"}], 
          "}"}], ",", 
         RowBox[{"{", 
          RowBox[{
          "22", ",", "0.002535802961180813`", ",", "4.513729270901847`"}], 
          "}"}]}], "}"}]}], "}"}], ",", 
     RowBox[{"{", 
      RowBox[{
      "0.23193438538805855`", ",", "3.16433220464147`", ",", 
       "6.263350952730523`", ",", "1.484540865185697`", ",", 
       "0.945228356849932`", ",", "0.5695514219689578`", ",", 
       "0.023879141173510178`", ",", "147.89101930946188`", ",", 
       "0.24041444251942057`", ",", "9.74597147765133`", ",", 
       "20135.32367537011`", ",", "4552.232904731647`", ",", 
       "23.81894673855908`", ",", "760.2489074785685`", ",", "1.`", ",", 
       RowBox[{"{", 
        RowBox[{
         RowBox[{"{", 
          RowBox[{
          "0", ",", "0.04785453260692142`", ",", "85.18106804032013`"}], 
          "}"}], ",", 
         RowBox[{"{", 
          RowBox[{
          "23", ",", "0.007919693693498353`", ",", "14.097054774427066`"}], 
          "}"}], ",", 
         RowBox[{"{", 
          RowBox[{
          "46", ",", "0.001518015952837345`", ",", "2.702068396050474`"}], 
          "}"}], ",", 
         RowBox[{"{", 
          RowBox[{
          "69", ",", "0.00048667471511408875`", ",", "0.866280992903078`"}], 
          "}"}]}], "}"}]}], "}"}], ",", 
     RowBox[{"{", 
      RowBox[{
      "0.2528274636845232`", ",", "1.6765266145916016`", ",", 
       "5.359196557993448`", ",", "1.3463142085764375`", ",", 
       "0.9224467805077987`", ",", "0.16620719793609418`", ",", 
       "0.013039811850177031`", ",", "103.76980611708078`", ",", 
       "0.22032399406907538`", ",", "4.018839359060937`", ",", 
       "31738.405611506056`", ",", "6847.0356680339`", ",", 
       "2.4162572159343494`", ",", "192.08115510108766`", ",", "1.`", ",", 
       RowBox[{"{", 
        RowBox[{
         RowBox[{"{", 
          RowBox[{
          "0", ",", "0.011926231409016858`", ",", "21.228691908050006`"}], 
          "}"}], ",", 
         RowBox[{"{", 
          RowBox[{
          "9", ",", "0.002229056235912779`", ",", "3.967720099924746`"}], 
          "}"}], ",", 
         RowBox[{"{", 
          RowBox[{
          "18", ",", "0.0002961468496296878`", ",", "0.5271413923408442`"}], 
          "}"}], ",", 
         RowBox[{"{", 
          RowBox[{
          "27", ",", "0.000060270965614327617`", ",", 
           "0.10728231879350314`"}], "}"}], ",", 
         RowBox[{"{", 
          RowBox[{
          "36", ",", "0.0000348510084293989`", ",", "0.06203479500433004`"}], 
          "}"}], ",", 
         RowBox[{"{", 
          RowBox[{
          "45", ",", "0.000032654544172554216`", ",", "0.0581250886271465`"}],
           "}"}], ",", 
         RowBox[{"{", 
          RowBox[{
          "54", ",", "0.000018956774907057405`", ",", 
           "0.03374305933456218`"}], "}"}]}], "}"}]}], "}"}], ",", 
     RowBox[{"{", 
      RowBox[{
      "0.23077639135389166`", ",", "2.5631050348732005`", ",", 
       "4.014355344850944`", ",", "1.1219336672611722`", ",", 
       "0.11159784718139387`", ",", "0.5983828871337603`", ",", 
       "0.12763464721917558`", ",", "1560.2077328425014`", ",", 
       "0.20349144783421902`", ",", "9.03744744090405`", ",", 
       "69.20389313802528`", ",", "1.1810138754396535`", ",", 
       "1.1286795476408582`", ",", "66.16356020982212`", ",", "1.`", ",", 
       RowBox[{"{", 
        RowBox[{
         RowBox[{"{", 
          RowBox[{
          "0", ",", "0.004456669723694424`", ",", "7.932872108176074`"}], 
          "}"}], ",", 
         RowBox[{"{", 
          RowBox[{
          "6", ",", "0.0005717608522520573`", ",", "1.017734317008662`"}], 
          "}"}]}], "}"}]}], "}"}], ",", 
     RowBox[{"{", 
      RowBox[{
      "0.06895016542438792`", ",", "1.301044343226704`", ",", 
       "1.5962130237339345`", ",", "1.182285615620497`", ",", 
       "0.5628258630936316`", ",", "0.17632340412293257`", ",", 
       "0.3831530705725889`", ",", "1497.278387537139`", ",", 
       "0.10171305044347567`", ",", "5.0535404235107535`", ",", 
       "35.45071366203141`", ",", "1.5451336381015415`", ",", 
       "0.49644374050491064`", ",", "11.27876518566985`", ",", "1.`", ",", 
       RowBox[{"{", 
        RowBox[{
         RowBox[{"{", 
          RowBox[{
          "0", ",", "0.000600730540298778`", ",", "1.0693003617318249`"}], 
          "}"}], ",", 
         RowBox[{"{", 
          RowBox[{
          "8", ",", "0.0002241736919227724`", ",", "0.3990291716225349`"}], 
          "}"}], ",", 
         RowBox[{"{", 
          RowBox[{
          "16", ",", "0.000027017384206163648`", ",", 
           "0.048090943886971285`"}], "}"}], ",", 
         RowBox[{"{", 
          RowBox[{
          "24", ",", "5.2645376831945285`*^-6", ",", "0.00937087707608626`"}],
           "}"}]}], "}"}]}], "}"}], ",", 
     RowBox[{"{", 
      RowBox[{
      "0.2787317780563141`", ",", "2.375067420232342`", ",", 
       "8.15658084141512`", ",", "0.8993075085878712`", ",", 
       "0.2038087026634039`", ",", "0.6041957560913382`", ",", 
       "0.324966388605867`", ",", "215.9571285973821`", ",", 
       "0.13818574272027367`", ",", "6.91703054259515`", ",", 
       "417.01795929945945`", ",", "9.798985359353274`", ",", 
       "6.108835851517465`", ",", "262.49542139501557`", ",", "1.`", ",", 
       RowBox[{"{", 
        RowBox[{
         RowBox[{"{", 
          RowBox[{
          "0", ",", "0.018699085294987764`", ",", "33.28437182507822`"}], 
          "}"}], ",", 
         RowBox[{"{", 
          RowBox[{
          "13", ",", "0.0012505667310334207`", ",", "2.226008781239489`"}], 
          "}"}]}], "}"}]}], "}"}], ",", 
     RowBox[{"{", 
      RowBox[{
      "0.04704135783034269`", ",", "0.4824465321524163`", ",", 
       "2.1143667148849197`", ",", "1.297225751526362`", ",", 
       "0.5221151518138136`", ",", "0.4606696788974354`", ",", 
       "0.006779779197302622`", ",", "185.59373538640742`", ",", 
       "0.01894971206264362`", ",", "5.58573082793766`", ",", 
       "184745.12256434403`", ",", "110429.15194092214`", ",", 
       "230.20954770049747`", ",", "15843.997387373436`", ",", "0.`", ",", 
       RowBox[{"{", 
        RowBox[{
         RowBox[{"{", 
          RowBox[{
          "0", ",", "0.011718599384799789`", ",", "20.859106904943623`"}], 
          "}"}], ",", 
         RowBox[{"{", 
          RowBox[{
          "5", ",", "0.0025327019047616216`", ",", "4.5082093904756855`"}], 
          "}"}], ",", 
         RowBox[{"{", 
          RowBox[{
          "10", ",", "0.0009117613968703497`", ",", "1.6229352864292224`"}], 
          "}"}], ",", 
         RowBox[{"{", 
          RowBox[{
          "15", ",", "0.0005004459729155402`", ",", "0.8907938317896615`"}], 
          "}"}], ",", 
         RowBox[{"{", 
          RowBox[{
          "20", ",", "0.00038240205757869827`", ",", "0.6806756624900829`"}], 
          "}"}], ",", 
         RowBox[{"{", 
          RowBox[{
          "25", ",", "0.00036926785279133093`", ",", "0.6572967779685691`"}], 
          "}"}], ",", 
         RowBox[{"{", 
          RowBox[{
          "30", ",", "0.00041631318299190594`", ",", "0.7410374657255926`"}], 
          "}"}], ",", 
         RowBox[{"{", 
          RowBox[{
          "35", ",", "0.0005145431988588094`", ",", "0.9158868939686807`"}], 
          "}"}], ",", 
         RowBox[{"{", 
          RowBox[{
          "40", ",", "0.0006639563927299701`", ",", "1.1818423790593469`"}], 
          "}"}], ",", 
         RowBox[{"{", 
          RowBox[{
          "45", ",", "1.1861338100960832`", ",", "2111.318181971028`"}], 
          "}"}]}], "}"}]}], "}"}], ",", 
     RowBox[{"{", 
      RowBox[{
      "0.21423251173707536`", ",", "2.493227952439149`", ",", 
       "5.289405397630384`", ",", "1.406475234089612`", ",", 
       "0.7998464081533074`", ",", "0.509476952192685`", ",", 
       "0.4272743578374108`", ",", "100.59740971479944`", ",", 
       "0.1412992063677468`", ",", "8.92932436517755`", ",", 
       "94626.13481553576`", ",", "23219.520643212312`", ",", 
       "230.01841771099436`", ",", "1449.8044531372532`", ",", "0.`", ",", 
       RowBox[{"{", 
        RowBox[{
         RowBox[{"{", 
          RowBox[{
          "0", ",", "0.06193500293462265`", ",", "110.24430522362833`"}], 
          "}"}], ",", 
         RowBox[{"{", 
          RowBox[{
          "15", ",", "0.018692644845996535`", ",", "33.27290782587383`"}], 
          "}"}], ",", 
         RowBox[{"{", 
          RowBox[{
          "30", ",", "0.00538074146271742`", ",", "9.577719803637008`"}], 
          "}"}], ",", 
         RowBox[{"{", 
          RowBox[{
          "45", ",", "0.001603317338247486`", ",", "2.853904862080525`"}], 
          "}"}], ",", 
         RowBox[{"{", 
          RowBox[{
          "60", ",", "0.0005182491645275813`", ",", "0.9224835128590947`"}], 
          "}"}], ",", 
         RowBox[{"{", 
          RowBox[{
          "75", ",", "0.00020481407285830275`", ",", "0.36456904968777887`"}],
           "}"}], ",", 
         RowBox[{"{", 
          RowBox[{
          "90", ",", "0.00011238365744991711`", ",", "0.20004291026085244`"}],
           "}"}], ",", 
         RowBox[{"{", 
          RowBox[{
          "105", ",", "0.00008279210749369079`", ",", 
           "0.14736995133876962`"}], "}"}], ",", 
         RowBox[{"{", 
          RowBox[{
          "120", ",", "0.0000715413236227012`", ",", "0.1273435560484081`"}], 
          "}"}], ",", 
         RowBox[{"{", 
          RowBox[{
          "135", ",", "0.021583651530894966`", ",", "38.41889972499304`"}], 
          "}"}]}], "}"}]}], "}"}], ",", 
     RowBox[{"{", 
      RowBox[{
      "0.07990270577478725`", ",", "1.026053986899301`", ",", 
       "9.098769304378568`", ",", "0.75484093198576`", ",", 
       "0.3137514363776597`", ",", "0.2597158546619064`", ",", 
       "0.021526708814218906`", ",", "71.8454436542471`", ",", 
       "0.14857027641402232`", ",", "1.9233905427474236`", ",", 
       "15567.952983424262`", ",", "7205.353466199468`", ",", 
       "229.35498290277832`", ",", "646.5981981398129`", ",", "0.`", ",", 
       RowBox[{"{", 
        RowBox[{
         RowBox[{"{", 
          RowBox[{
          "0", ",", "0.012963475090196639`", ",", "23.074985660550016`"}], 
          "}"}], ",", 
         RowBox[{"{", 
          RowBox[{
          "31", ",", "0.0011618148572302338`", ",", "2.068030445869816`"}], 
          "}"}], ",", 
         RowBox[{"{", 
          RowBox[{
          "62", ",", "0.0011618155995559351`", ",", "2.0680317672095647`"}], 
          "}"}], ",", 
         RowBox[{"{", 
          RowBox[{
          "93", ",", "0.001161820101386853`", ",", "2.0680397804685984`"}], 
          "}"}], ",", 
         RowBox[{"{", 
          RowBox[{
          "124", ",", "0.001161835206938519`", ",", "2.0680666683505637`"}], 
          "}"}], ",", 
         RowBox[{"{", 
          RowBox[{
          "155", ",", "0.0011618848243318504`", ",", "2.0681549873106935`"}], 
          "}"}], ",", 
         RowBox[{"{", 
          RowBox[{
          "186", ",", "0.0011620458903942015`", ",", "2.068441684901679`"}], 
          "}"}], ",", 
         RowBox[{"{", 
          RowBox[{
          "217", ",", "0.0011625382916404393`", ",", "2.069318159119982`"}], 
          "}"}], ",", 
         RowBox[{"{", 
          RowBox[{
          "248", ",", "0.001163633837668509`", ",", "2.071268231049946`"}], 
          "}"}], ",", 
         RowBox[{"{", 
          RowBox[{
          "279", ",", "0.02688059935928261`", ",", "47.84746685952304`"}], 
          "}"}]}], "}"}]}], "}"}], ",", 
     RowBox[{"{", 
      RowBox[{
      "0.20790548900468359`", ",", "1.6561792271072155`", ",", 
       "3.308057679124518`", ",", "1.2176117409116913`", ",", 
       "0.5649384654171494`", ",", "0.5537564006068142`", ",", 
       "0.021311473455272706`", ",", "493.7190855791356`", ",", 
       "0.0879661543265085`", ",", "5.228214036804927`", ",", 
       "152.5258722724711`", ",", "2.521414872840304`", ",", 
       "1.864734480107186`", ",", "152.46805971304107`", ",", "1.`", ",", 
       RowBox[{"{", 
        RowBox[{
         RowBox[{"{", 
          RowBox[{
          "0", ",", "0.009745746754877393`", ",", "17.347429223681758`"}], 
          "}"}], ",", 
         RowBox[{"{", 
          RowBox[{
          "3", ",", "0.0015986291471374973`", ",", "2.845559881904745`"}], 
          "}"}], ",", 
         RowBox[{"{", 
          RowBox[{
          "6", ",", "0.00019180498398016057`", ",", "0.3414128714846858`"}], 
          "}"}], ",", 
         RowBox[{"{", 
          RowBox[{
          "9", ",", "0.00004165508946141446`", ",", "0.07414605924131774`"}], 
          "}"}], ",", 
         RowBox[{"{", 
          RowBox[{
          "12", ",", "9.736562734657147`*^-6", ",", "0.01733108166768972`"}], 
          "}"}]}], "}"}]}], "}"}], ",", 
     RowBox[{"{", 
      RowBox[{
      "0.23583327723859243`", ",", "0.8244276223039284`", ",", 
       "0.9610054530140194`", ",", "0.999911169587162`", ",", 
       "0.6818020653793861`", ",", "0.4770396571968506`", ",", 
       "0.3762680384381647`", ",", "1045.715543915765`", ",", 
       "0.20181855407690935`", ",", "2.853335505694424`", ",", 
       "788.6466800265597`", ",", "176.63914413049181`", ",", 
       "2.778948242030924`", ",", "29.963454808136152`", ",", "1.`", ",", 
       RowBox[{"{", 
        RowBox[{
         RowBox[{"{", 
          RowBox[{
          "0", ",", "0.001893121798406526`", ",", "3.369756801163616`"}], 
          "}"}], ",", 
         RowBox[{"{", 
          RowBox[{
          "4", ",", "0.00017406213743389708`", ",", "0.3098306046323368`"}], 
          "}"}], ",", 
         RowBox[{"{", 
          RowBox[{
          "8", ",", "0.0000365291882627766`", ",", "0.06502195510774235`"}], 
          "}"}], ",", 
         RowBox[{"{", 
          RowBox[{
          "12", ",", "0.00003287831033332202`", ",", "0.0585233923933132`"}], 
          "}"}], ",", 
         RowBox[{"{", 
          RowBox[{
          "16", ",", "0.00003280127810218133`", ",", 
           "0.058386275021882775`"}], "}"}], ",", 
         RowBox[{"{", 
          RowBox[{
          "20", ",", "0.000032798698161860416`", ",", 
           "0.058381682728111534`"}], "}"}], ",", 
         RowBox[{"{", 
          RowBox[{
          "24", ",", "0.00003279851483360247`", ",", "0.05838135640381239`"}],
           "}"}], ",", 
         RowBox[{"{", 
          RowBox[{
          "28", ",", "0.00004223263988418184`", ",", "0.07517409899384367`"}],
           "}"}]}], "}"}]}], "}"}], ",", 
     RowBox[{"{", 
      RowBox[{
      "0.2149596477715155`", ",", "1.1258091287082204`", ",", 
       "4.117204642206028`", ",", "0.8287635491092544`", ",", 
       "0.19708791744131293`", ",", "0.30242514760323325`", ",", 
       "0.009963068581429268`", ",", "2766.449995395716`", ",", 
       "0.1599911935585479`", ",", "5.420030818591285`", ",", 
       "18.145149342017564`", ",", "0.13358870858815006`", ",", 
       "0.13358870858815006`", ",", "18.145149342017564`", ",", "1.`", ",", 
       RowBox[{"{", 
        RowBox[{"{", 
         RowBox[{
         "0", ",", "0.001379031349993335`", ",", "2.4546758029881364`"}], 
         "}"}], "}"}]}], "}"}], ",", 
     RowBox[{"{", 
      RowBox[{
      "0.09778089450463257`", ",", "1.5512303348716232`", ",", 
       "4.607092381086256`", ",", "0.9234013469057234`", ",", 
       "0.7159741715951657`", ",", "0.15221755315547447`", ",", 
       "0.008899731124616716`", ",", "1902.692936123654`", ",", 
       "0.11247025125228444`", ",", "5.196608670719012`", ",", 
       "31.268319715167404`", ",", "0.15766954090862148`", ",", 
       "0.15731742768471882`", ",", "31.184879311083584`", ",", "1.`", ",", 
       RowBox[{"{", 
        RowBox[{
         RowBox[{"{", 
          RowBox[{
          "0", ",", "0.0019961695306162873`", ",", "3.5531817644969914`"}], 
          "}"}], ",", 
         RowBox[{"{", 
          RowBox[{
          "10", ",", "0.00037388129702606537`", ",", "0.6655087087063964`"}], 
          "}"}]}], "}"}]}], "}"}], ",", 
     RowBox[{"{", 
      RowBox[{
      "0.2733616407663576`", ",", "1.391826052520571`", ",", 
       "5.242996857884462`", ",", "1.2463936486263583`", ",", 
       "0.3747282584855436`", ",", "0.40124237280450004`", ",", 
       "0.11539389962842635`", ",", "292.43427931036985`", ",", 
       "0.1835533339648669`", ",", "5.922315796450873`", ",", 
       "251.81823965319893`", ",", "7.817449360146587`", ",", 
       "4.674850171075492`", ",", "150.52569454524453`", ",", "1.`", ",", 
       RowBox[{"{", 
        RowBox[{
         RowBox[{"{", 
          RowBox[{
          "0", ",", "0.00937771124468513`", ",", "16.692326015539532`"}], 
          "}"}], ",", 
         RowBox[{"{", 
          RowBox[{
          "22", ",", "0.0020622415407534553`", ",", "3.67078994254115`"}], 
          "}"}]}], "}"}]}], "}"}], ",", 
     RowBox[{"{", 
      RowBox[{
      "0.24918162326616394`", ",", "3.2909828859462893`", ",", 
       "0.31304822935452314`", ",", "1.0930940447805135`", ",", 
       "0.3406640390037241`", ",", "0.20243554875381864`", ",", 
       "0.028649077189173346`", ",", "1674.4319759967557`", ",", 
       "0.19194057055819636`", ",", "7.77538166666535`", ",", 
       "2386.3238710624746`", ",", "519.3439793526798`", ",", 
       "228.663641840076`", ",", "1062.5150338063866`", ",", "0.`", ",", 
       RowBox[{"{", 
        RowBox[{
         RowBox[{"{", 
          RowBox[{
          "0", ",", "0.022872052258993334`", ",", "40.71225302100813`"}], 
          "}"}], ",", 
         RowBox[{"{", 
          RowBox[{
          "31", ",", "0.0026504283935756935`", ",", "4.717762540564735`"}], 
          "}"}], ",", 
         RowBox[{"{", 
          RowBox[{
          "62", ",", "0.002650330459667051`", ",", "4.717588218207351`"}], 
          "}"}], ",", 
         RowBox[{"{", 
          RowBox[{
          "93", ",", "0.0026503198605207865`", ",", "4.7175693517270005`"}], 
          "}"}], ",", 
         RowBox[{"{", 
          RowBox[{
          "124", ",", "0.002650314145143032`", ",", "4.717559178354597`"}], 
          "}"}], ",", 
         RowBox[{"{", 
          RowBox[{
          "155", ",", "0.0026503094295068003`", ",", "4.717550784522105`"}], 
          "}"}], ",", 
         RowBox[{"{", 
          RowBox[{
          "186", ",", "0.002650305268799014`", ",", "4.717543378462245`"}], 
          "}"}], ",", 
         RowBox[{"{", 
          RowBox[{
          "217", ",", "0.0026503015299773995`", ",", "4.717536723359771`"}], 
          "}"}], ",", 
         RowBox[{"{", 
          RowBox[{
          "248", ",", "0.00265029809477224`", ",", "4.717530608694587`"}], 
          "}"}], ",", 
         RowBox[{"{", 
          RowBox[{
          "279", ",", "0.03667648312833003`", ",", "65.28413996842745`"}], 
          "}"}]}], "}"}]}], "}"}], ",", 
     RowBox[{"{", 
      RowBox[{
      "0.25645888779994136`", ",", "2.282435807658568`", ",", 
       "8.257899475169463`", ",", "1.378184234375194`", ",", 
       "0.8190909920565956`", ",", "0.23648999352950728`", ",", 
       "0.029414947617452787`", ",", "2478.9160402790253`", ",", 
       "0.12086031199538894`", ",", "4.214774938421854`", ",", 
       "28.47853789885277`", ",", "0.25480888169602306`", ",", 
       "0.19683890573583146`", ",", "21.58332044403219`", ",", "1.`", ",", 
       RowBox[{"{", 
        RowBox[{
         RowBox[{"{", 
          RowBox[{
          "0", ",", "0.0011038281289595336`", ",", "1.96481406954797`"}], 
          "}"}], ",", 
         RowBox[{"{", 
          RowBox[{
          "46", ",", "0.0005365042247869128`", ",", "0.9549775201207048`"}], 
          "}"}]}], "}"}]}], "}"}], ",", 
     RowBox[{"{", 
      RowBox[{
      "0.12282576626019515`", ",", "1.0173035286087062`", ",", 
       "3.79861701996793`", ",", "1.401110687144116`", ",", 
       "0.7192159067178037`", ",", "0.40286532167194544`", ",", 
       "0.36624490921162295`", ",", "2426.5499538363206`", ",", 
       "0.01808445874874337`", ",", "5.56291828749522`", ",", 
       "45.463319172033074`", ",", "2.4503138637079647`", ",", 
       "2.4503138637079647`", ",", "45.463319172033074`", ",", "1.`", ",", 
       RowBox[{"{", 
        RowBox[{"{", 
         RowBox[{
         "0", ",", "0.0034552122570745136`", ",", "6.1502778175926345`"}], 
         "}"}], "}"}]}], "}"}], ",", 
     RowBox[{"{", 
      RowBox[{
      "0.08314629308908505`", ",", "1.3023656036359537`", ",", 
       "9.51144651238188`", ",", "0.821564112530474`", ",", 
       "0.4777933736422373`", ",", "0.2692725743194774`", ",", 
       "0.0060699546728048915`", ",", "1469.9917989704652`", ",", 
       "0.23042452149338993`", ",", "1.5446286861175`", ",", 
       "11.595047003453898`", ",", "0.050506953165196086`", ",", 
       "0.050506953165196086`", ",", "11.595047003453898`", ",", "1.`", ",", 
       RowBox[{"{", 
        RowBox[{"{", 
         RowBox[{
         "0", ",", "0.0008812235722624963`", ",", "1.5685779586272435`"}], 
         "}"}], "}"}]}], "}"}], ",", 
     RowBox[{"{", 
      RowBox[{
      "0.21957774039482975`", ",", "2.751122632050148`", ",", 
       "1.3942756799365679`", ",", "1.0532031012381704`", ",", 
       "0.8873864151539932`", ",", "0.23272558697907686`", ",", 
       "0.007181177159222858`", ",", "4013.7501241473833`", ",", 
       "0.14211730184734184`", ",", "9.52178489201508`", ",", 
       "45.302293191956906`", ",", "0.13312553863428386`", ",", 
       "0.12676329253498433`", ",", "43.36077936368257`", ",", "1.`", ",", 
       RowBox[{"{", 
        RowBox[{
         RowBox[{"{", 
          RowBox[{
          "0", ",", "0.0023412225121603332`", ",", "4.167376071645394`"}], 
          "}"}], ",", 
         RowBox[{"{", 
          RowBox[{
          "9", ",", "0.0009541967194795418`", ",", "1.6984701606735844`"}], 
          "}"}]}], "}"}]}], "}"}], ",", 
     RowBox[{"{", 
      RowBox[{
      "0.26384054503883103`", ",", "3.138964037644092`", ",", 
       "8.426203609396872`", ",", "1.3770189510815902`", ",", 
       "0.4475271713808333`", ",", "0.3491883286754355`", ",", 
       "0.07774969397541334`", ",", "618.3912182185799`", ",", 
       "0.06384891902606338`", ",", "5.351175352858716`", ",", 
       "108.21873234943466`", ",", "1.2450073914082738`", ",", 
       "0.8073528726648664`", ",", "69.62149254019778`", ",", "1.`", ",", 
       RowBox[{"{", 
        RowBox[{
         RowBox[{"{", 
          RowBox[{
          "0", ",", "0.003947819356107377`", ",", "7.0271184538711315`"}], 
          "}"}], ",", 
         RowBox[{"{", 
          RowBox[{
          "25", ",", "0.0013434140769476544`", ",", "2.3912770569668247`"}], 
          "}"}]}], "}"}]}], "}"}], ",", 
     RowBox[{"{", 
      RowBox[{
      "0.20560343993895913`", ",", "1.5779437043773905`", ",", 
       "7.680738613512926`", ",", "0.7894682023823474`", ",", 
       "0.9949259646898643`", ",", "0.44397150101458005`", ",", 
       "0.018989097980746553`", ",", "294.52516577442924`", ",", 
       "0.14255921229578516`", ",", "3.859763158025647`", ",", 
       "239.9891689941183`", ",", "2.755633925134244`", ",", 
       "2.366785021171503`", ",", "239.85377130525285`", ",", "1.`", ",", 
       RowBox[{"{", 
        RowBox[{
         RowBox[{"{", 
          RowBox[{
          "0", ",", "0.01518061399063275`", ",", "27.021492903326294`"}], 
          "}"}], ",", 
         RowBox[{"{", 
          RowBox[{
          "3", ",", "0.002648059566523313`", ",", "4.713546028411497`"}], 
          "}"}], ",", 
         RowBox[{"{", 
          RowBox[{
          "6", ",", "0.0003865872039343128`", ",", "0.6881252230030768`"}], 
          "}"}], ",", 
         RowBox[{"{", 
          RowBox[{
          "9", ",", "0.000013625858108838902`", ",", 
           "0.024254027433733245`"}], "}"}]}], "}"}]}], "}"}], ",", 
     RowBox[{"{", 
      RowBox[{
      "0.27238164345669874`", ",", "3.1728219863305904`", ",", 
       "4.998959318576006`", ",", "1.2550483187184474`", ",", 
       "0.08966409063298642`", ",", "0.2754392206527779`", ",", 
       "0.028155523330625355`", ",", "413.44364879258364`", ",", 
       "0.10742347205803915`", ",", "2.0445184033599215`", ",", 
       "39.88805201505956`", ",", "0.28224145877643464`", ",", 
       "0.26819730746655784`", ",", "34.838428205944815`", ",", "1.`", ",", 
       RowBox[{"{", 
        RowBox[{
         RowBox[{"{", 
          RowBox[{
          "0", ",", "0.001788580252355271`", ",", "3.1836728491923822`"}], 
          "}"}], ",", 
         RowBox[{"{", 
          RowBox[{
          "42", ",", "0.0008591402912965348`", ",", "1.5292697185078319`"}], 
          "}"}]}], "}"}]}], "}"}], ",", 
     RowBox[{"{", 
      RowBox[{
      "0.2451942638086284`", ",", "3.321324534398453`", ",", 
       "9.231223940162195`", ",", "1.0826750771187965`", ",", 
       "0.290821416328257`", ",", "0.5533414871497576`", ",", 
       "0.3812913244405754`", ",", "2830.6500293967956`", ",", 
       "0.03030872516300448`", ",", "2.5095228864955956`", ",", 
       "11.68137510846299`", ",", "0.20363874354746306`", ",", 
       "0.20363874354746306`", ",", "11.68137510846299`", ",", "1.`", ",", 
       RowBox[{"{", 
        RowBox[{"{", 
         RowBox[{
         "0", ",", "0.0008877845082431873`", ",", "1.5802564246728734`"}], 
         "}"}], "}"}]}], "}"}], ",", 
     RowBox[{"{", 
      RowBox[{
      "0.10306075838040374`", ",", "2.5636670031903526`", ",", 
       "6.247863131339146`", ",", "1.1237391323830406`", ",", 
       "0.020325627807727287`", ",", "0.4138983427169105`", ",", 
       "0.015670410941822525`", ",", "640.0409779587225`", ",", 
       "0.2299818577146827`", ",", "8.557014985263507`", ",", 
       "124.62050833073468`", ",", "0.6113208228899746`", ",", 
       "0.6113208228899746`", ",", "124.62050833073468`", ",", "1.`", ",", 
       RowBox[{"{", 
        RowBox[{"{", 
         RowBox[{
         "0", ",", "0.009471158633135836`", ",", "16.858662366981786`"}], 
         "}"}], "}"}]}], "}"}], ",", 
     RowBox[{"{", 
      RowBox[{
      "0.1543081177985079`", ",", "3.6905447676223817`", ",", 
       "2.801124131684004`", ",", "1.4594516817243341`", ",", 
       "0.19245562145181472`", ",", "0.22404862937840908`", ",", 
       "0.01176083329958924`", ",", "1165.1333013103292`", ",", 
       "0.08358867889715743`", ",", "8.318544035344402`", ",", 
       "59.76325685081738`", ",", "0.18445722575764348`", ",", 
       "0.18445722575764348`", ",", "59.76325685081738`", ",", "1.`", ",", 
       RowBox[{"{", 
        RowBox[{"{", 
         RowBox[{
         "0", ",", "0.004542007520662121`", ",", "8.084773386778576`"}], 
         "}"}], "}"}]}], "}"}], ",", 
     RowBox[{"{", 
      RowBox[{
      "0.06171989970085079`", ",", "3.434249919377687`", ",", 
       "6.572710058482858`", ",", "1.3211715182855723`", ",", 
       "0.01504624767015783`", ",", "0.4567422389972121`", ",", 
       "0.16959599175310128`", ",", "4317.9045896509315`", ",", 
       "0.11554862800770349`", ",", "5.910128116780225`", ",", 
       "13.27804719849593`", ",", "0.18644051445720045`", ",", 
       "0.18644051445720045`", ",", "13.27804719849593`", ",", "1.`", ",", 
       RowBox[{"{", 
        RowBox[{"{", 
         RowBox[{
         "0", ",", "0.0010091315870856907`", ",", "1.7962542250125295`"}], 
         "}"}], "}"}]}], "}"}], ",", 
     RowBox[{"{", 
      RowBox[{
      "0.242854939016651`", ",", "2.284046375461106`", ",", 
       "7.5100453401862275`", ",", "1.3823454805694586`", ",", 
       "0.12288532968332899`", ",", "0.2505129792578149`", ",", 
       "0.19202736337063933`", ",", "949.9596745663976`", ",", 
       "0.23010030070393422`", ",", "6.458973615583987`", ",", 
       "56.05165047584426`", ",", "1.200474538990324`", ",", 
       "0.6632534061069741`", ",", "31.479211856238138`", ",", "1.`", ",", 
       RowBox[{"{", 
        RowBox[{
         RowBox[{"{", 
          RowBox[{
          "0", ",", "0.0019061037997638239`", ",", "3.3928647635796065`"}], 
          "}"}], ",", 
         RowBox[{"{", 
          RowBox[{
          "11", ",", "0.00045180866788964647`", ",", "0.8042194288435707`"}], 
          "}"}], ",", 
         RowBox[{"{", 
          RowBox[{
          "22", ",", "0.00003450763342062815`", ",", "0.06142358748871811`"}],
           "}"}]}], "}"}]}], "}"}], ",", 
     RowBox[{"{", 
      RowBox[{
      "0.22700129023591364`", ",", "3.923952544058909`", ",", 
       "3.0515149632633083`", ",", "0.939180364827058`", ",", 
       "0.4621492504536673`", ",", "0.6517443382103951`", ",", 
       "0.014468218060931168`", ",", "427.04247682874535`", ",", 
       "0.2370408654331208`", ",", "2.5943685776934227`", ",", 
       "102.55397400331638`", ",", "7.232434106975376`", ",", 
       "1.133408121478004`", ",", "81.64540406483798`", ",", "1.`", ",", 
       RowBox[{"{", 
        RowBox[{
         RowBox[{"{", 
          RowBox[{
          "0", ",", "0.0046277837254712195`", ",", "8.237455031338769`"}], 
          "}"}], ",", 
         RowBox[{"{", 
          RowBox[{
          "3", ",", "0.0012721002547331284`", ",", "2.2643384534249686`"}], 
          "}"}], ",", 
         RowBox[{"{", 
          RowBox[{
          "6", ",", "0.0001937664051689127`", ",", "0.3449042012006646`"}], 
          "}"}], ",", 
         RowBox[{"{", 
          RowBox[{
          "9", ",", "0.00003873111108996441`", ",", "0.06894137774013663`"}], 
          "}"}], ",", 
         RowBox[{"{", 
          RowBox[{
          "12", ",", "0.000019250338545622065`", ",", 
           "0.03426560261120727`"}], "}"}], ",", 
         RowBox[{"{", 
          RowBox[{
          "15", ",", "0.000017134209919900292`", ",", 
           "0.030498893657422522`"}], "}"}], ",", 
         RowBox[{"{", 
          RowBox[{
          "18", ",", "0.00003628466399893949`", ",", "0.06458670191811229`"}],
           "}"}]}], "}"}]}], "}"}], ",", 
     RowBox[{"{", 
      RowBox[{
      "0.07805880992570535`", ",", "2.501643518243867`", ",", 
       "0.9418707493693895`", ",", "0.9986888477411795`", ",", 
       "0.32030485689176835`", ",", "0.15640932443277744`", ",", 
       "0.052825556109682474`", ",", "1053.3265205661667`", ",", 
       "0.23821781066142345`", ",", "9.758018452897034`", ",", 
       "73.05673702909131`", ",", "1.246739614846777`", ",", 
       "0.7825032815981751`", ",", "55.23005840246068`", ",", "1.`", ",", 
       RowBox[{"{", 
        RowBox[{
         RowBox[{"{", 
          RowBox[{
          "0", ",", "0.0026939719668865663`", ",", "4.7952701010580885`"}], 
          "}"}], ",", 
         RowBox[{"{", 
          RowBox[{
          "10", ",", "0.0010776076055849754`", ",", "1.918141537941256`"}], 
          "}"}], ",", 
         RowBox[{"{", 
          RowBox[{
          "20", ",", "0.0003087821988096378`", ",", "0.5496323138811553`"}], 
          "}"}], ",", 
         RowBox[{"{", 
          RowBox[{
          "30", ",", "0.00008948040295907437`", ",", "0.15927511726715238`"}],
           "}"}], ",", 
         RowBox[{"{", 
          RowBox[{
          "40", ",", "0.000027642264346757785`", ",", 
           "0.04920323053722886`"}], "}"}]}], "}"}]}], "}"}], ",", 
     RowBox[{"{", 
      RowBox[{
      "0.11861919681642336`", ",", "1.4687434978704887`", ",", 
       "8.29781170205376`", ",", "1.0362850735520839`", ",", 
       "0.6712083946301921`", ",", "0.44248360772337636`", ",", 
       "0.31715757872607053`", ",", "458.6280472607073`", ",", 
       "0.19463738072293596`", ",", "2.4298487605538277`", ",", 
       "99.55315127409017`", ",", "3.715598031160221`", ",", 
       "1.8053864962186723`", ",", "48.46473387426081`", ",", "1.`", ",", 
       RowBox[{"{", 
        RowBox[{
         RowBox[{"{", 
          RowBox[{
          "0", ",", "0.0028498434589040254`", ",", "5.072721356849164`"}], 
          "}"}], ",", 
         RowBox[{"{", 
          RowBox[{
          "6", ",", "0.0007448079831433837`", ",", "1.3257582099952228`"}], 
          "}"}], ",", 
         RowBox[{"{", 
          RowBox[{
          "12", ",", "0.00008140342477452715`", ",", "0.14489809609865834`"}],
           "}"}], ",", 
         RowBox[{"{", 
          RowBox[{
          "18", ",", "7.264907621885496`*^-6", ",", "0.012931535566956183`"}],
           "}"}]}], "}"}]}], "}"}], ",", 
     RowBox[{"{", 
      RowBox[{
      "0.059281890431487294`", ",", "3.297569244457442`", ",", 
       "9.408483617597145`", ",", "1.4708447962140283`", ",", 
       "0.8202767387462129`", ",", "0.5182490075472995`", ",", 
       "0.15407063447248953`", ",", "64.57603365703892`", ",", 
       "0.059976329837068354`", ",", "6.439595265565568`", ",", 
       "158195.55583558348`", ",", "85377.42875446692`", ",", 
       "228.4669863850621`", ",", "1105.8852089373759`", ",", "0.`", ",", 
       RowBox[{"{", 
        RowBox[{
         RowBox[{"{", 
          RowBox[{
          "0", ",", "0.07152853597141073`", ",", "127.32079402911108`"}], 
          "}"}], ",", 
         RowBox[{"{", 
          RowBox[{
          "4", ",", "0.0037398785614099856`", ",", "6.656983839309775`"}], 
          "}"}], ",", 
         RowBox[{"{", 
          RowBox[{
          "8", ",", "0.00039707038418133`", ",", "0.7067852838427674`"}], 
          "}"}], ",", 
         RowBox[{"{", 
          RowBox[{
          "12", ",", "0.00012590698986537335`", ",", "0.22411444196036454`"}],
           "}"}], ",", 
         RowBox[{"{", 
          RowBox[{
          "16", ",", "0.00009804051068861086`", ",", "0.17451210902572734`"}],
           "}"}], ",", 
         RowBox[{"{", 
          RowBox[{
          "20", ",", "0.00009369484885091824`", ",", "0.16677683095463447`"}],
           "}"}], ",", 
         RowBox[{"{", 
          RowBox[{
          "24", ",", "0.00009264385211190063`", ",", "0.1649060567591831`"}], 
          "}"}], ",", 
         RowBox[{"{", 
          RowBox[{
          "28", ",", "0.00009229195151719529`", ",", "0.16427967370060764`"}],
           "}"}], ",", 
         RowBox[{"{", 
          RowBox[{
          "32", ",", "0.00009214583872666186`", ",", "0.1640195929334581`"}], 
          "}"}], ",", 
         RowBox[{"{", 
          RowBox[{
          "36", ",", "0.00778706697047784`", ",", "13.860979207450553`"}], 
          "}"}]}], "}"}]}], "}"}], ",", 
     RowBox[{"{", 
      RowBox[{
      "0.2572247154689537`", ",", "1.909920813474347`", ",", 
       "5.239854389036264`", ",", "1.3414720605906971`", ",", 
       "0.4513315960556996`", ",", "0.24795401762018465`", ",", 
       "0.018990463442733085`", ",", "1296.597641454505`", ",", 
       "0.13705502920429874`", ",", "1.9781881626257614`", ",", 
       "16.005571735538773`", ",", "0.13227069393175772`", ",", 
       "0.12956588636570326`", ",", "14.970837294747163`", ",", "1.`", ",", 
       RowBox[{"{", 
        RowBox[{
         RowBox[{"{", 
          RowBox[{
          "0", ",", "0.0007055256021025493`", ",", "1.2558355717425378`"}], 
          "}"}], ",", 
         RowBox[{"{", 
          RowBox[{
          "48", ",", "0.0004322580322982352`", ",", "0.7694192974908586`"}], 
          "}"}]}], "}"}]}], "}"}], ",", 
     RowBox[{"{", 
      RowBox[{
      "0.12947779232825135`", ",", "1.9145873156534714`", ",", 
       "2.8891151825929597`", ",", "1.3705880176351148`", ",", 
       "0.34333617932115823`", ",", "0.684343564948868`", ",", 
       "0.30854336196404863`", ",", "221.38025911589182`", ",", 
       "0.07491746507159502`", ",", "7.033196235432932`", ",", 
       "56685.54496147225`", ",", "19835.888554857458`", ",", 
       "230.04799617549966`", ",", "912.6383007905733`", ",", "0.`", ",", 
       RowBox[{"{", 
        RowBox[{
         RowBox[{"{", 
          RowBox[{
          "0", ",", "0.020748174704543352`", ",", "36.93175097408716`"}], 
          "}"}], ",", 
         RowBox[{"{", 
          RowBox[{
          "4", ",", "0.01202080583221006`", ",", "21.397034381333906`"}], 
          "}"}], ",", 
         RowBox[{"{", 
          RowBox[{
          "8", ",", "0.004145534317611319`", ",", "7.379051085348149`"}], 
          "}"}], ",", 
         RowBox[{"{", 
          RowBox[{
          "12", ",", "0.0014139489092204166`", ",", "2.5168290584123416`"}], 
          "}"}], ",", 
         RowBox[{"{", 
          RowBox[{
          "16", ",", "0.0005783841441194521`", ",", "1.0295237765326248`"}], 
          "}"}], ",", 
         RowBox[{"{", 
          RowBox[{
          "20", ",", "0.0002888487828319331`", ",", "0.514150833440841`"}], 
          "}"}], ",", 
         RowBox[{"{", 
          RowBox[{
          "24", ",", "0.00016518195899966552`", ",", "0.29402388701940463`"}],
           "}"}], ",", 
         RowBox[{"{", 
          RowBox[{
          "28", ",", "0.00010175528065761014`", ",", "0.18112439957054602`"}],
           "}"}], ",", 
         RowBox[{"{", 
          RowBox[{
          "32", ",", "0.00006664332544906393`", ",", "0.1186251192993338`"}], 
          "}"}], ",", 
         RowBox[{"{", 
          RowBox[{
          "36", ",", "0.0298312336044407`", ",", "53.09959581590444`"}], 
          "}"}]}], "}"}]}], "}"}], ",", 
     RowBox[{"{", 
      RowBox[{
      "0.07972116217449848`", ",", "3.4709822723848074`", ",", 
       "4.576191227888536`", ",", "0.8016369799963272`", ",", 
       "0.2857357367482012`", ",", "0.3331460762626077`", ",", 
       "0.19358831260020504`", ",", "243.63380400065088`", ",", 
       "0.06895044823250152`", ",", "8.366535842859868`", ",", 
       "323.0533395556651`", ",", "6.105428529541837`", ",", 
       "3.029330530029013`", ",", "191.14067402198023`", ",", "1.`", ",", 
       RowBox[{"{", 
        RowBox[{
         RowBox[{"{", 
          RowBox[{
          "0", ",", "0.013503629593426806`", ",", "24.03646067629971`"}], 
          "}"}], ",", 
         RowBox[{"{", 
          RowBox[{
          "24", ",", "0.0010230616322436912`", ",", "1.8210497053937706`"}], 
          "}"}]}], "}"}]}], "}"}], ",", 
     RowBox[{"{", 
      RowBox[{
      "0.21425814556096656`", ",", "3.412718953326978`", ",", 
       "5.429493322310037`", ",", "0.8434533127486217`", ",", 
       "0.5949443832779631`", ",", "0.4312511536994379`", ",", 
       "0.006774834458589081`", ",", "264.20975235216673`", ",", 
       "0.18238909307892875`", ",", "6.193405669734339`", ",", 
       "287.2051597745572`", ",", "1.9171565179864904`", ",", 
       "0.7949881861702506`", ",", "301.19010924023166`", ",", "1.`", ",", 
       RowBox[{"{", 
        RowBox[{
         RowBox[{"{", 
          RowBox[{
          "0", ",", "0.014913687687831951`", ",", "26.546364084340873`"}], 
          "}"}], ",", 
         RowBox[{"{", 
          RowBox[{
          "3", ",", "0.00581465272820821`", ",", "10.350081856210615`"}], 
          "}"}], ",", 
         RowBox[{"{", 
          RowBox[{
          "6", ",", "0.0015825617728868326`", ",", "2.8169599557385623`"}], 
          "}"}], ",", 
         RowBox[{"{", 
          RowBox[{
          "9", ",", "0.0004262363199117358`", ",", "0.7587006494428897`"}], 
          "}"}], ",", 
         RowBox[{"{", 
          RowBox[{
          "12", ",", "0.00011935771832702303`", ",", "0.21245673862210104`"}],
           "}"}], ",", 
         RowBox[{"{", 
          RowBox[{
          "15", ",", "0.000033952075091854484`", ",", 
           "0.06043469366350098`"}], "}"}]}], "}"}]}], "}"}], ",", 
     RowBox[{"{", 
      RowBox[{
      "0.1030949911235679`", ",", "3.2379695384683664`", ",", 
       "1.929347915744433`", ",", "0.9201548487613123`", ",", 
       "0.33739940615248143`", ",", "0.2622793831217315`", ",", 
       "0.23841206764006043`", ",", "1617.5278268905984`", ",", 
       "0.22935132610715692`", ",", "8.964339292297652`", ",", 
       "55.90123393936225`", ",", "0.9190211936097671`", ",", 
       "0.45197212113264035`", ",", "27.311233402890707`", ",", "1.`", ",", 
       RowBox[{"{", 
        RowBox[{
         RowBox[{"{", 
          RowBox[{
          "0", ",", "0.0016095923835358831`", ",", "2.8650744426938717`"}], 
          "}"}], ",", 
         RowBox[{"{", 
          RowBox[{
          "9", ",", "0.000421816425305911`", ",", "0.7508332370445214`"}], 
          "}"}], ",", 
         RowBox[{"{", 
          RowBox[{
          "18", ",", "0.00004136286817170497`", ",", "0.07362590534563485`"}],
           "}"}], ",", 
         RowBox[{"{", 
          RowBox[{
          "27", ",", "2.8820616061948665`*^-6", ",", 
           "0.005130069659026863`"}], "}"}]}], "}"}]}], "}"}], ",", 
     RowBox[{"{", 
      RowBox[{
      "0.11659113279351957`", ",", "3.589133205154993`", ",", 
       "7.913036370723393`", ",", "1.232106957500204`", ",", 
       "0.8783988188812624`", ",", "0.36486871630814866`", ",", 
       "0.12887619218337418`", ",", "531.40225777078`", ",", 
       "0.19649941700330426`", ",", "1.9614313660000955`", ",", 
       "90.86492886855616`", ",", "1.2014333549043321`", ",", 
       "0.6479149723764198`", ",", "47.80150810715715`", ",", "1.`", ",", 
       RowBox[{"{", 
        RowBox[{
         RowBox[{"{", 
          RowBox[{
          "0", ",", "0.0022287197243596626`", ",", "3.9671211093602`"}], 
          "}"}], ",", 
         RowBox[{"{", 
          RowBox[{
          "7", ",", "0.0010216385038678665`", ",", "1.8185165368848024`"}], 
          "}"}], ",", 
         RowBox[{"{", 
          RowBox[{
          "14", ",", "0.0003019235959817126`", ",", "0.5374240008474483`"}], 
          "}"}], ",", 
         RowBox[{"{", 
          RowBox[{
          "21", ",", "0.00008063279193470176`", ",", "0.14352636964376914`"}],
           "}"}]}], "}"}]}], "}"}], ",", 
     RowBox[{"{", 
      RowBox[{
      "0.17261096694115408`", ",", "2.323826295719984`", ",", 
       "7.573381776980444`", ",", "0.8286032399217114`", ",", 
       "0.47983148793793484`", ",", "0.26566773118764775`", ",", 
       "0.03472365295524612`", ",", "927.3460129902165`", ",", 
       "0.1071272043003238`", ",", "1.1860052904781728`", ",", 
       "13.978061849610958`", ",", "0.14166358619817346`", ",", 
       "0.11392688831761823`", ",", "10.763958644506529`", ",", "1.`", ",", 
       RowBox[{"{", 
        RowBox[{
         RowBox[{"{", 
          RowBox[{
          "0", ",", "0.0005949063123194424`", ",", "1.0589332359286074`"}], 
          "}"}], ",", 
         RowBox[{"{", 
          RowBox[{
          "44", ",", "0.0002231545446630538`", ",", "0.39721508950023576`"}], 
          "}"}]}], "}"}]}], "}"}], ",", 
     RowBox[{"{", 
      RowBox[{
      "0.15812900546790443`", ",", "2.970437030179216`", ",", 
       "4.641714570644767`", ",", "1.3852443817278377`", ",", 
       "0.43447243659924073`", ",", "0.33574441370838803`", ",", 
       "0.06435446224943432`", ",", "738.6696158761797`", ",", 
       "0.13010058805108404`", ",", "1.5918639308196898`", ",", 
       "25.409763958491588`", ",", "0.31321797092883813`", ",", 
       "0.2907786641134343`", ",", "23.345515058777757`", ",", "1.`", ",", 
       RowBox[{"{", 
        RowBox[{
         RowBox[{"{", 
          RowBox[{
          "0", ",", "0.0013515142823654668`", ",", "2.405695422610531`"}], 
          "}"}], ",", 
         RowBox[{"{", 
          RowBox[{
          "9", ",", "0.0004227448621016428`", ",", "0.7524858545409242`"}], 
          "}"}]}], "}"}]}], "}"}], ",", 
     RowBox[{"{", 
      RowBox[{
      "0.18592939740642223`", ",", "3.685442589505847`", ",", 
       "7.9457574492040095`", ",", "1.1464224447055114`", ",", 
       "0.32318739791637174`", ",", "0.4649314153677717`", ",", 
       "0.013135441017131483`", ",", "91.15430963381306`", ",", 
       "0.11860323377042997`", ",", "3.8131205737408482`", ",", 
       "56336.39348764498`", ",", "15341.292911357192`", ",", 
       "230.22525346611764`", ",", "2229.0538882528176`", ",", "0.`", ",", 
       RowBox[{"{", 
        RowBox[{
         RowBox[{"{", 
          RowBox[{
          "0", ",", "0.04781837375755428`", ",", "85.11670528844661`"}], 
          "}"}], ",", 
         RowBox[{"{", 
          RowBox[{
          "16", ",", "0.0035863260886752056`", ",", "6.383660437841865`"}], 
          "}"}], ",", 
         RowBox[{"{", 
          RowBox[{
          "32", ",", "0.0035861640150831008`", ",", "6.3833719468479195`"}], 
          "}"}], ",", 
         RowBox[{"{", 
          RowBox[{
          "48", ",", "0.0035862187927170647`", ",", "6.383469451036375`"}], 
          "}"}], ",", 
         RowBox[{"{", 
          RowBox[{
          "64", ",", "0.0035864847349495856`", ",", "6.3839428282102615`"}], 
          "}"}], ",", 
         RowBox[{"{", 
          RowBox[{
          "80", ",", "0.0035876304296747004`", ",", "6.385982164820965`"}], 
          "}"}], ",", 
         RowBox[{"{", 
          RowBox[{
          "96", ",", "0.003592592962903197`", ",", "6.394815473967691`"}], 
          "}"}], ",", 
         RowBox[{"{", 
          RowBox[{
          "112", ",", "0.003613835397712419`", ",", "6.432627007928105`"}], 
          "}"}], ",", 
         RowBox[{"{", 
          RowBox[{
          "128", ",", "0.003697502906261068`", ",", "6.5815551731447`"}], 
          "}"}], ",", 
         RowBox[{"{", 
          RowBox[{
          "144", ",", "0.09275296642168353`", ",", "165.1002802305967`"}], 
          "}"}]}], "}"}]}], "}"}], ",", 
     RowBox[{"{", 
      RowBox[{
      "0.14376640925421846`", ",", "3.1586224337701454`", ",", 
       "6.046685266972789`", ",", "1.2403049905427794`", ",", 
       "0.41520844208600294`", ",", "0.6171055455360721`", ",", 
       "0.32907344516358666`", ",", "110.43943865511335`", ",", 
       "0.09753160070705702`", ",", "4.669944611056849`", ",", 
       "73235.52775049291`", ",", "23907.89843433242`", ",", 
       "229.06868750961738`", ",", "1032.189400905866`", ",", "0.`", ",", 
       RowBox[{"{", 
        RowBox[{
         RowBox[{"{", 
          RowBox[{
          "0", ",", "0.046572132392491514`", ",", "82.8983956586349`"}], 
          "}"}], ",", 
         RowBox[{"{", 
          RowBox[{
          "5", ",", "0.022023334250521193`", ",", "39.20153496592773`"}], 
          "}"}], ",", 
         RowBox[{"{", 
          RowBox[{
          "10", ",", "0.005517402733496429`", ",", "9.820976865623644`"}], 
          "}"}], ",", 
         RowBox[{"{", 
          RowBox[{
          "15", ",", "0.0013852792426181434`", ",", "2.4657970518602954`"}], 
          "}"}], ",", 
         RowBox[{"{", 
          RowBox[{
          "20", ",", "0.0004411300022281119`", ",", "0.7852114039660391`"}], 
          "}"}], ",", 
         RowBox[{"{", 
          RowBox[{
          "25", ",", "0.00018260120018924206`", ",", "0.32503013633685085`"}],
           "}"}], ",", 
         RowBox[{"{", 
          RowBox[{
          "30", ",", "0.00009401580255127419`", ",", "0.16734812854126807`"}],
           "}"}], ",", 
         RowBox[{"{", 
          RowBox[{
          "35", ",", "0.000059479191792828856`", ",", 
           "0.10587296139123537`"}], "}"}], ",", 
         RowBox[{"{", 
          RowBox[{
          "40", ",", "0.00004559680155618301`", ",", "0.08116230677000576`"}],
           "}"}], ",", 
         RowBox[{"{", 
          RowBox[{
          "45", ",", "0.0021254228514008956`", ",", "3.7832526754935945`"}], 
          "}"}]}], "}"}]}], "}"}], ",", 
     RowBox[{"{", 
      RowBox[{
      "0.08898564055719721`", ",", "3.6481907193018275`", ",", 
       "3.5736135100176742`", ",", "1.4644447392392914`", ",", 
       "0.3855084819966672`", ",", "0.5403543534096678`", ",", 
       "0.02564672554096082`", ",", "3261.3971739494646`", ",", 
       "0.059327692271889`", ",", "1.7806361968254212`", ",", 
       "7.739598862809625`", ",", "0.05033773551983824`", ",", 
       "0.05033773551983824`", ",", "7.739598862809625`", ",", "1.`", ",", 
       RowBox[{"{", 
        RowBox[{"{", 
         RowBox[{
         "0", ",", "0.0005882095135735315`", ",", "1.047012934160886`"}], 
         "}"}], "}"}]}], "}"}], ",", 
     RowBox[{"{", 
      RowBox[{
      "0.12073346816538172`", ",", "0.6796921643614748`", ",", 
       "0.49028938416912743`", ",", "0.8582452939012792`", ",", 
       "0.29165716690801435`", ",", "0.6326916410656882`", ",", 
       "0.010914425076951347`", ",", "71.33612718800642`", ",", 
       "0.018422948540203682`", ",", "4.993910164773258`", ",", 
       "760162.0014475565`", ",", "278970.7194478327`", ",", 
       "229.64079556892875`", ",", "1081.820663652922`", ",", "0.`", ",", 
       RowBox[{"{", 
        RowBox[{"{", 
         RowBox[{
         "0", ",", "0.08221837043762206`", ",", "146.34869937896727`"}], 
         "}"}], "}"}]}], "}"}], ",", 
     RowBox[{"{", 
      RowBox[{
      "0.08643478967247115`", ",", "0.989294451274473`", ",", 
       "6.406214590812752`", ",", "1.4778521994730294`", ",", 
       "0.08864943219429122`", ",", "0.598523331628892`", ",", 
       "0.33924017802608397`", ",", "243.33847401579249`", ",", 
       "0.1630923948211001`", ",", "8.235357318052028`", ",", 
       "402.6289920949461`", ",", "21.91981544677974`", ",", 
       "13.90535448072437`", ",", "258.5149282477352`", ",", "1.`", ",", 
       RowBox[{"{", 
        RowBox[{
         RowBox[{"{", 
          RowBox[{
          "0", ",", "0.018665880073521705`", ",", "33.22526653086864`"}], 
          "}"}], ",", 
         RowBox[{"{", 
          RowBox[{
          "13", ",", "0.0009812544733061688`", ",", "1.7466329624849806`"}], 
          "}"}]}], "}"}]}], "}"}], ",", 
     RowBox[{"{", 
      RowBox[{
      "0.1858290979683801`", ",", "1.3708640419198979`", ",", 
       "3.326172130438391`", ",", "1.4020046543416833`", ",", 
       "0.11208251576177464`", ",", "0.2625003629250131`", ",", 
       "0.04524672886209799`", ",", "85.06379115175038`", ",", 
       "0.18737298414395726`", ",", "6.150030267833952`", ",", 
       "84227.33831325851`", ",", "23005.91533437176`", ",", 
       "228.3349224125981`", ",", "4272.2404354700275`", ",", "0.`", ",", 
       RowBox[{"{", 
        RowBox[{
         RowBox[{"{", 
          RowBox[{
          "0", ",", "0.04426131463358549`", ",", "78.78514004778218`"}], 
          "}"}], ",", 
         RowBox[{"{", 
          RowBox[{
          "12", ",", "0.003356199143324755`", ",", "5.974034475118065`"}], 
          "}"}], ",", 
         RowBox[{"{", 
          RowBox[{
          "24", ",", "0.003973397043602866`", ",", "7.072646737613101`"}], 
          "}"}], ",", 
         RowBox[{"{", 
          RowBox[{
          "36", ",", "0.006543907017675076`", ",", "11.648154491461634`"}], 
          "}"}], ",", 
         RowBox[{"{", 
          RowBox[{
          "48", ",", "0.006822514285021723`", ",", "12.144075427338667`"}], 
          "}"}], ",", 
         RowBox[{"{", 
          RowBox[{
          "60", ",", "0.005732612216845582`", ",", "10.204049745985134`"}], 
          "}"}], ",", 
         RowBox[{"{", 
          RowBox[{
          "72", ",", "0.005193208804001772`", ",", "9.243911671123154`"}], 
          "}"}], ",", 
         RowBox[{"{", 
          RowBox[{
          "84", ",", "0.004941084364564278`", ",", "8.795130168924416`"}], 
          "}"}], ",", 
         RowBox[{"{", 
          RowBox[{
          "96", ",", "0.004666701886736111`", ",", "8.306729358390278`"}], 
          "}"}], ",", 
         RowBox[{"{", 
          RowBox[{
          "108", ",", "0.2391993337003644`", ",", "425.77481398664855`"}], 
          "}"}]}], "}"}]}], "}"}], ",", 
     RowBox[{"{", 
      RowBox[{
      "0.1360682807160305`", ",", "1.260103979250026`", ",", 
       "9.631205400585557`", ",", "1.492449539848565`", ",", 
       "0.646188927535122`", ",", "0.44017189812527846`", ",", 
       "0.4105272425293273`", ",", "393.8607844518778`", ",", 
       "0.02987920633520591`", ",", "9.162850221914006`", ",", 
       "434.2624704741568`", ",", "19.371083494081525`", ",", 
       "8.761175804378414`", ",", "199.27575360539407`", ",", "1.`", ",", 
       RowBox[{"{", 
        RowBox[{
         RowBox[{"{", 
          RowBox[{
          "0", ",", "0.011568795582281622`", ",", "20.592456136461287`"}], 
          "}"}], ",", 
         RowBox[{"{", 
          RowBox[{
          "5", ",", "0.0032161882433299157`", ",", "5.724815073127249`"}], 
          "}"}], ",", 
         RowBox[{"{", 
          RowBox[{
          "10", ",", "0.0003268681248395591`", ",", "0.5818252622144151`"}], 
          "}"}], ",", 
         RowBox[{"{", 
          RowBox[{
          "15", ",", "0.000032550254698782334`", ",", 
           "0.057939453363832556`"}], "}"}], ",", 
         RowBox[{"{", 
          RowBox[{
          "20", ",", "5.550688600706487`*^-7", ",", 
           "0.0009880225709257547`"}], "}"}]}], "}"}]}], "}"}], ",", 
     RowBox[{"{", 
      RowBox[{
      "0.1722967578431442`", ",", "1.2064516945248789`", ",", 
       "0.6692486646882791`", ",", "0.9574846319241982`", ",", 
       "0.7639212221033438`", ",", "0.18533797387085427`", ",", 
       "0.023148480320789932`", ",", "1419.1935015960435`", ",", 
       "0.20782666110883385`", ",", "7.263055622381481`", ",", 
       "46.92326896624835`", ",", "2.83037926253519`", ",", 
       "0.7625426144536469`", ",", "39.505236270578706`", ",", "1.`", ",", 
       RowBox[{"{", 
        RowBox[{
         RowBox[{"{", 
          RowBox[{
          "0", ",", "0.0017874991814682852`", ",", "3.1817485430135473`"}], 
          "}"}], ",", 
         RowBox[{"{", 
          RowBox[{
          "6", ",", "0.0007971319392417206`", ",", "1.4188948518502629`"}], 
          "}"}], ",", 
         RowBox[{"{", 
          RowBox[{
          "12", ",", "0.0002711915221817198`", ",", "0.4827209094834612`"}], 
          "}"}], ",", 
         RowBox[{"{", 
          RowBox[{
          "18", ",", "0.00009399540143368112`", ",", "0.1673118145519524`"}], 
          "}"}], ",", 
         RowBox[{"{", 
          RowBox[{
          "24", ",", "0.000035555532362146825`", ",", 
           "0.06328884760462135`"}], "}"}], ",", 
         RowBox[{"{", 
          RowBox[{
          "30", ",", "0.000017024379876428136`", ",", 
           "0.030303396180042082`"}], "}"}]}], "}"}]}], "}"}], ",", 
     RowBox[{"{", 
      RowBox[{
      "0.10120560496305181`", ",", "1.0077236027617351`", ",", 
       "0.22035031006077868`", ",", "0.7556532356144234`", ",", 
       "0.4541695517780062`", ",", "0.5272435056704864`", ",", 
       "0.48611131067523233`", ",", "2530.0708561728975`", ",", 
       "0.016102479809594256`", ",", "4.640343986269878`", ",", 
       "10513.574760796288`", ",", "4295.576561263536`", ",", 
       "228.01042506880904`", ",", "570.7988346015555`", ",", "0.`", ",", 
       RowBox[{"{", 
        RowBox[{
         RowBox[{"{", 
          RowBox[{
          "0", ",", "0.0014657093198870473`", ",", "2.6089625893989443`"}], 
          "}"}], ",", 
         RowBox[{"{", 
          RowBox[{
          "8", ",", "0.0007604867345199118`", ",", "1.353666387445443`"}], 
          "}"}], ",", 
         RowBox[{"{", 
          RowBox[{
          "16", ",", "0.0003085815580384185`", ",", "0.549275173308385`"}], 
          "}"}], ",", 
         RowBox[{"{", 
          RowBox[{
          "24", ",", "0.00013330434068965603`", ",", "0.23728172642758774`"}],
           "}"}], ",", 
         RowBox[{"{", 
          RowBox[{
          "32", ",", "0.00006522727819760498`", ",", "0.11610455519173687`"}],
           "}"}], ",", 
         RowBox[{"{", 
          RowBox[{
          "40", ",", "0.00003853206116538913`", ",", "0.06858706887439264`"}],
           "}"}], ",", 
         RowBox[{"{", 
          RowBox[{
          "48", ",", "0.00002786373573628263`", ",", "0.04959744961058308`"}],
           "}"}], ",", 
         RowBox[{"{", 
          RowBox[{
          "56", ",", "0.00002345704022453714`", ",", "0.04175353159967611`"}],
           "}"}], ",", 
         RowBox[{"{", 
          RowBox[{
          "64", ",", "0.00002159753262707905`", ",", "0.03844360807620071`"}],
           "}"}], ",", 
         RowBox[{"{", 
          RowBox[{
          "72", ",", "0.040535951828632295`", ",", "72.15399425496548`"}], 
          "}"}]}], "}"}]}], "}"}], ",", 
     RowBox[{"{", 
      RowBox[{
      "0.12017322050098367`", ",", "3.9721385392144386`", ",", 
       "7.574165293605646`", ",", "1.1837442643757194`", ",", 
       "0.5577757261385461`", ",", "0.3183184732454556`", ",", 
       "0.006181796792011399`", ",", "369.4013122196196`", ",", 
       "0.18128847005418425`", ",", "1.9403504301481542`", ",", 
       "69.60561049836203`", ",", "0.15145145653266934`", ",", 
       "0.14868945270925127`", ",", "69.41626194408269`", ",", "1.`", ",", 
       RowBox[{"{", 
        RowBox[{
         RowBox[{"{", 
          RowBox[{
          "0", ",", "0.0043378216462579226`", ",", "7.721322530339103`"}], 
          "}"}], ",", 
         RowBox[{"{", 
          RowBox[{
          "6", ",", "0.000937814261492362`", ",", "1.6693093854564043`"}], 
          "}"}]}], "}"}]}], "}"}], ",", 
     RowBox[{"{", 
      RowBox[{
      "0.04827662252574555`", ",", "0.44476989943772693`", ",", 
       "4.589418991887674`", ",", "1.0976519464428027`", ",", 
       "0.5211218352826839`", ",", "0.35897962206032186`", ",", 
       "0.009662240534770522`", ",", "2226.690418934838`", ",", 
       "0.1554674743129576`", ",", "5.127162631562014`", ",", 
       "31.726525692788325`", ",", "0.5248124563589817`", ",", 
       "0.5248124563589817`", ",", "31.726525692788325`", ",", "1.`", ",", 
       RowBox[{"{", 
        RowBox[{"{", 
         RowBox[{
         "0", ",", "0.0024112159526519126`", ",", "4.291964395720405`"}], 
         "}"}], "}"}]}], "}"}], ",", 
     RowBox[{"{", 
      RowBox[{
      "0.05162633508079817`", ",", "2.3550751217523676`", ",", 
       "9.24989591884071`", ",", "1.4157997348260007`", ",", 
       "0.18969184963171148`", ",", "0.23851541168228685`", ",", 
       "0.13394186077419723`", ",", "885.0580489506601`", ",", 
       "0.09290724513295379`", ",", "5.818072838231085`", ",", 
       "55.6288481966695`", ",", "1.0382471362893466`", ",", 
       "0.5868003508578584`", ",", "31.866793268349944`", ",", "1.`", ",", 
       RowBox[{"{", 
        RowBox[{
         RowBox[{"{", 
          RowBox[{
          "0", ",", "0.001863796358020545`", ",", "3.31755751727657`"}], 
          "}"}], ",", 
         RowBox[{"{", 
          RowBox[{
          "14", ",", "0.0005149708216419798`", ",", "0.916648062522724`"}], 
          "}"}], ",", 
         RowBox[{"{", 
          RowBox[{
          "28", ",", "0.00004310910873207104`", ",", "0.07673421354308645`"}],
           "}"}]}], "}"}]}], "}"}], ",", 
     RowBox[{"{", 
      RowBox[{
      "0.0703807113832926`", ",", "3.5028014587851954`", ",", 
       "9.731342789234894`", ",", "1.4652588215217102`", ",", 
       "0.02379062714059521`", ",", "0.45288235271478583`", ",", 
       "0.00942034539711149`", ",", "1971.3577596359983`", ",", 
       "0.20635147200229786`", ",", "5.883355736982175`", ",", 
       "28.744713437000964`", ",", "0.0700280445085161`", ",", 
       "0.0700280445085161`", ",", "28.744713437000964`", ",", "1.`", ",", 
       RowBox[{"{", 
        RowBox[{"{", 
         RowBox[{
         "0", ",", "0.0021845982212120732`", ",", "3.888584833757491`"}], 
         "}"}], "}"}]}], "}"}], ",", 
     RowBox[{"{", 
      RowBox[{
      "0.1722158503566622`", ",", "3.9025180218674205`", ",", 
       "3.287113170420332`", ",", "0.7633959662136292`", ",", 
       "0.5426808864022441`", ",", "0.3669211940284537`", ",", 
       "0.015798227561105518`", ",", "637.0091161622244`", ",", 
       "0.018607030959375853`", ",", "7.295190439080947`", ",", 
       "166.06521698232663`", ",", "0.6217049764774154`", ",", 
       "0.5779751567916434`", ",", "159.13745017245776`", ",", "1.`", ",", 
       RowBox[{"{", 
        RowBox[{
         RowBox[{"{", 
          RowBox[{
          "0", ",", "0.009970555627618892`", ",", "17.747589017161626`"}], 
          "}"}], ",", 
         RowBox[{"{", 
          RowBox[{
          "9", ",", "0.0021238905854878993`", ",", "3.7805252421684603`"}], 
          "}"}]}], "}"}]}], "}"}], ",", 
     RowBox[{"{", 
      RowBox[{
      "0.07584294958741444`", ",", "2.9472829223076644`", ",", 
       "8.633754726872958`", ",", "1.4485030454804857`", ",", 
       "0.4347108871800047`", ",", "0.4606559371854728`", ",", 
       "0.488724952784251`", ",", "373.5721326650099`", ",", 
       "0.07716317740414885`", ",", "1.244741797765185`", ",", 
       "45.958920442779785`", ",", "0.9725975704026606`", ",", 
       "0.5610351909418874`", ",", "25.42227746025901`", ",", "1.`", ",", 
       RowBox[{"{", 
        RowBox[{
         RowBox[{"{", 
          RowBox[{
          "0", ",", "0.0015542165028358615`", ",", "2.7665053750478332`"}], 
          "}"}], ",", 
         RowBox[{"{", 
          RowBox[{
          "5", ",", "0.00034690239943454057`", ",", "0.6174862709934823`"}], 
          "}"}], ",", 
         RowBox[{"{", 
          RowBox[{
          "10", ",", "0.00003097418470928289`", ",", 
           "0.055134048782523544`"}], "}"}]}], "}"}]}], "}"}], ",", 
     RowBox[{"{", 
      RowBox[{
      "0.24562593090753987`", ",", "1.7880136046455286`", ",", 
       "6.119920103633737`", ",", "0.9504446252866968`", ",", 
       "0.8812906909113087`", ",", "0.4211899677669948`", ",", 
       "0.13371199909368486`", ",", "62.37984939467348`", ",", 
       "0.029994323176434023`", ",", "3.353403077791892`", ",", 
       "576550.1455267924`", ",", "127836.27776340526`", ",", 
       "228.50989692283738`", ",", "1301.9970542536525`", ",", "0.`", ",", 
       RowBox[{"{", 
        RowBox[{
         RowBox[{"{", 
          RowBox[{
          "0", ",", "0.07858639417616582`", ",", "139.88378163357515`"}], 
          "}"}], ",", 
         RowBox[{"{", 
          RowBox[{
          "12", ",", "0.009833441998418102`", ",", "17.50352675718422`"}], 
          "}"}], ",", 
         RowBox[{"{", 
          RowBox[{
          "24", ",", "0.0020012105966996886`", ",", "3.5621548621254453`"}], 
          "}"}], ",", 
         RowBox[{"{", 
          RowBox[{
          "36", ",", "0.0007072870469487596`", ",", "1.258970943568792`"}], 
          "}"}], ",", 
         RowBox[{"{", 
          RowBox[{
          "48", ",", "0.00043721619947253336`", ",", "0.7782448350611094`"}], 
          "}"}], ",", 
         RowBox[{"{", 
          RowBox[{
          "60", ",", "0.0003620596481245319`", ",", "0.6444661736616667`"}], 
          "}"}], ",", 
         RowBox[{"{", 
          RowBox[{
          "72", ",", "0.0003331365614565848`", ",", "0.5929830793927209`"}], 
          "}"}], ",", 
         RowBox[{"{", 
          RowBox[{
          "84", ",", "0.0003196660373760996`", ",", "0.5690055465294572`"}], 
          "}"}], ",", 
         RowBox[{"{", 
          RowBox[{
          "96", ",", "0.00031298925256725304`", ",", "0.5571208695697104`"}], 
          "}"}], ",", 
         RowBox[{"{", 
          RowBox[{
          "108", ",", "0.0060583746060482325`", ",", "10.783906798765853`"}], 
          "}"}]}], "}"}]}], "}"}], ",", 
     RowBox[{"{", 
      RowBox[{
      "0.20825483037627235`", ",", "2.8176663305166816`", ",", 
       "3.003135959790159`", ",", "1.3809928219048555`", ",", 
       "0.5442546740990999`", ",", "0.2518879146968922`", ",", 
       "0.41623765779197747`", ",", "1730.0044330431615`", ",", 
       "0.13532415983523782`", ",", "5.930952047283174`", ",", 
       "41.6151147932815`", ",", "0.8710073859817397`", ",", 
       "0.3313871693793062`", ",", "15.610018831387992`", ",", "1.`", ",", 
       RowBox[{"{", 
        RowBox[{
         RowBox[{"{", 
          RowBox[{
          "0", ",", "0.0008330896832474142`", ",", "1.4828996361803972`"}], 
          "}"}], ",", 
         RowBox[{"{", 
          RowBox[{
          "7", ",", "0.0003147588157903585`", ",", "0.5602706921068382`"}], 
          "}"}], ",", 
         RowBox[{"{", 
          RowBox[{
          "14", ",", "0.000033354637752888415`", ",", 
           "0.05937125520014139`"}], "}"}], ",", 
         RowBox[{"{", 
          RowBox[{
          "21", ",", "5.158294394826168`*^-6", ",", "0.009181764022790579`"}],
           "}"}]}], "}"}]}], "}"}], ",", 
     RowBox[{"{", 
      RowBox[{
      "0.263098249275039`", ",", "2.8719245261273185`", ",", 
       "5.7294037398088715`", ",", "0.9272583089313478`", ",", 
       "0.5794976650588739`", ",", "0.23557943476926713`", ",", 
       "0.18465618219605576`", ",", "743.7540401729835`", ",", 
       "0.12098568685424893`", ",", "8.86402769371388`", ",", 
       "146.93470579985816`", ",", "2.512226890679673`", ",", 
       "1.0176073798987653`", ",", "60.5576330865486`", ",", "1.`", ",", 
       RowBox[{"{", 
        RowBox[{
         RowBox[{"{", 
          RowBox[{
          "0", ",", "0.0035668180158279893`", ",", "6.348936068173821`"}], 
          "}"}], ",", 
         RowBox[{"{", 
          RowBox[{
          "12", ",", "0.0009352490015799771`", ",", "1.6647432228123593`"}], 
          "}"}], ",", 
         RowBox[{"{", 
          RowBox[{
          "24", ",", "0.00009181522271965918`", ",", "0.16343109644099335`"}],
           "}"}], ",", 
         RowBox[{"{", 
          RowBox[{
          "36", ",", "8.497874450067474`*^-6", ",", "0.015126216521120105`"}],
           "}"}]}], "}"}]}], "}"}], ",", 
     RowBox[{"{", 
      RowBox[{
      "0.08125449990693445`", ",", "1.4583301942945166`", ",", 
       "6.1895197771601875`", ",", "1.4288277781740808`", ",", 
       "0.40197254124717063`", ",", "0.569085386893778`", ",", 
       "0.039194281573835754`", ",", "4748.401415793844`", ",", 
       "0.20401727261566`", ",", "9.925067856915206`", ",", 
       "31.923148740383525`", ",", "0.522077677052781`", ",", 
       "0.4862570708088476`", ",", "29.675545362343136`", ",", "1.`", ",", 
       RowBox[{"{", 
        RowBox[{
         RowBox[{"{", 
          RowBox[{
          "0", ",", "0.0016497883269030208`", ",", "2.9366232218873773`"}], 
          "}"}], ",", 
         RowBox[{"{", 
          RowBox[{
          "29", ",", "0.0006055531206350575`", ",", "1.0778845547304023`"}], 
          "}"}]}], "}"}]}], "}"}], ",", 
     RowBox[{"{", 
      RowBox[{
      "0.13086541558871118`", ",", "1.1155725899250655`", ",", 
       "8.821908955004687`", ",", "1.3478216191079166`", ",", 
       "0.17697042399948426`", ",", "0.36922117198662885`", ",", 
       "0.013930530425628602`", ",", "265.9989136069838`", ",", 
       "0.2270416561589264`", ",", "3.6577204194037876`", ",", 
       "134.69314606289046`", ",", "1.341011345446687`", ",", 
       "1.341011345446687`", ",", "134.69314606289046`", ",", "1.`", ",", 
       RowBox[{"{", 
        RowBox[{"{", 
         RowBox[{
         "0", ",", "0.010236679100779677`", ",", "18.221288799387825`"}], 
         "}"}], "}"}]}], "}"}], ",", 
     RowBox[{"{", 
      RowBox[{
      "0.11728100988180301`", ",", "2.8151532257585448`", ",", 
       "8.22952483643148`", ",", "1.4499657290535213`", ",", 
       "0.1422354506761183`", ",", "0.18155390727644505`", ",", 
       "0.00812157039144657`", ",", "2435.595550489932`", ",", 
       "0.23995058381388307`", ",", "8.124638732087483`", ",", 
       "25.047430860543933`", ",", "0.06486655264888663`", ",", 
       "0.06486655264888663`", ",", "25.047430860543933`", ",", "1.`", ",", 
       RowBox[{"{", 
        RowBox[{"{", 
         RowBox[{
         "0", ",", "0.001903604745401339`", ",", "3.3884164468143836`"}], 
         "}"}], "}"}]}], "}"}], ",", 
     RowBox[{"{", 
      RowBox[{
      "0.08049510800011694`", ",", "3.603435994634494`", ",", 
       "0.7656876221115407`", ",", "0.8287914836133501`", ",", 
       "0.8266092354769616`", ",", "0.16324385237676353`", ",", 
       "0.08964145435399143`", ",", "249.97635146943674`", ",", 
       "0.11550610667653838`", ",", "7.658954747498604`", ",", 
       "17436.067228811407`", ",", "8089.432579443742`", ",", 
       "229.69769276656524`", ",", "585.180752691047`", ",", "0.`", ",", 
       RowBox[{"{", 
        RowBox[{
         RowBox[{"{", 
          RowBox[{
          "0", ",", "0.005555050049966754`", ",", "9.88798908894082`"}], 
          "}"}], ",", 
         RowBox[{"{", 
          RowBox[{
          "8", ",", "0.0011072547483698583`", ",", "1.970913452098348`"}], 
          "}"}], ",", 
         RowBox[{"{", 
          RowBox[{
          "16", ",", "0.0004298676717994769`", ",", "0.7651644558030689`"}], 
          "}"}], ",", 
         RowBox[{"{", 
          RowBox[{
          "24", ",", "0.00020552891362481219`", ",", "0.3658414662521657`"}], 
          "}"}], ",", 
         RowBox[{"{", 
          RowBox[{
          "32", ",", "0.00011545976366796611`", ",", "0.20551837932897968`"}],
           "}"}], ",", 
         RowBox[{"{", 
          RowBox[{
          "40", ",", "0.00007607533328492234`", ",", "0.13541409324716178`"}],
           "}"}], ",", 
         RowBox[{"{", 
          RowBox[{
          "48", ",", "0.00005782165098229747`", ",", "0.10292253874848949`"}],
           "}"}], ",", 
         RowBox[{"{", 
          RowBox[{
          "56", ",", "0.00004882562412983847`", ",", "0.08690961095111246`"}],
           "}"}], ",", 
         RowBox[{"{", 
          RowBox[{
          "64", ",", "0.000044042350110362965`", ",", 
           "0.07839538319644608`"}], "}"}], ",", 
         RowBox[{"{", 
          RowBox[{
          "72", ",", "0.03683381109858328`", ",", "65.56418375547823`"}], 
          "}"}]}], "}"}]}], "}"}], ",", 
     RowBox[{"{", 
      RowBox[{
      "0.11820480579010878`", ",", "2.60227134202185`", ",", 
       "4.712951554705157`", ",", "0.9880816634883703`", ",", 
       "0.8571809674721294`", ",", "0.5649946552056018`", ",", 
       "0.017402816460863866`", ",", "131.80950340449587`", ",", 
       "0.2293131996837257`", ",", "4.6013754914511065`", ",", 
       "19048.115787212755`", ",", "7017.611846820425`", ",", 
       "229.0672631928078`", ",", "892.5429620058599`", ",", "0.`", ",", 
       RowBox[{"{", 
        RowBox[{
         RowBox[{"{", 
          RowBox[{
          "0", ",", "0.03464696944843312`", ",", "61.67160561821095`"}], 
          "}"}], ",", 
         RowBox[{"{", 
          RowBox[{
          "5", ",", "0.00838236787231792`", ",", "14.920614812725894`"}], 
          "}"}], ",", 
         RowBox[{"{", 
          RowBox[{
          "10", ",", "0.00162015147041797`", ",", "2.8838696173439864`"}], 
          "}"}], ",", 
         RowBox[{"{", 
          RowBox[{
          "15", ",", "0.00038690389590715865`", ",", "0.6886889347147424`"}], 
          "}"}], ",", 
         RowBox[{"{", 
          RowBox[{
          "20", ",", "0.00013136589590127522`", ",", "0.2338312947042699`"}], 
          "}"}], ",", 
         RowBox[{"{", 
          RowBox[{
          "25", ",", "0.00006992777947686162`", ",", "0.12447144746881367`"}],
           "}"}], ",", 
         RowBox[{"{", 
          RowBox[{
          "30", ",", "0.00005292648481765311`", ",", "0.09420914297542254`"}],
           "}"}], ",", 
         RowBox[{"{", 
          RowBox[{
          "35", ",", "0.000047312540817049025`", ",", 
           "0.08421632265434725`"}], "}"}], ",", 
         RowBox[{"{", 
          RowBox[{
          "40", ",", "0.00004507461054106422`", ",", "0.08023280676309431`"}],
           "}"}], ",", 
         RowBox[{"{", 
          RowBox[{
          "45", ",", "0.02245026511381528`", ",", "39.9614719025912`"}], 
          "}"}]}], "}"}]}], "}"}], ",", 
     RowBox[{"{", 
      RowBox[{
      "0.07353660759709546`", ",", "3.5071493949530606`", ",", 
       "6.008403863777037`", ",", "0.7789529963855885`", ",", 
       "0.038880804706464156`", ",", "0.24085809668436897`", ",", 
       "0.009207422134001322`", ",", "57.365635753359946`", ",", 
       "0.19618331785464976`", ",", "1.9558478591654789`", ",", 
       "32262.95479446575`", ",", "15688.510417639049`", ",", 
       "228.3157565254684`", ",", "27306.884989267837`", ",", "0.`", ",", 
       RowBox[{"{", 
        RowBox[{
         RowBox[{"{", 
          RowBox[{
          "0", ",", "0.016141120955488333`", ",", "28.73119530076923`"}], 
          "}"}], ",", 
         RowBox[{"{", 
          RowBox[{
          "18", ",", "0.0024165784322909317`", ",", "4.301509609477859`"}], 
          "}"}], ",", 
         RowBox[{"{", 
          RowBox[{
          "36", ",", "0.005331263265067297`", ",", "9.489648611819788`"}], 
          "}"}], ",", 
         RowBox[{"{", 
          RowBox[{
          "54", ",", "0.01120688613238219`", ",", "19.948257315640298`"}], 
          "}"}], ",", 
         RowBox[{"{", 
          RowBox[{
          "72", ",", "0.01037454077004445`", ",", "18.466682570679122`"}], 
          "}"}], ",", 
         RowBox[{"{", 
          RowBox[{
          "90", ",", "0.013760862692135363`", ",", "24.494335592000944`"}], 
          "}"}], ",", 
         RowBox[{"{", 
          RowBox[{
          "108", ",", "0.017380296001189517`", ",", "30.936926882117337`"}], 
          "}"}], ",", 
         RowBox[{"{", 
          RowBox[{
          "126", ",", "0.021291605259311893`", ",", "37.89905736157517`"}], 
          "}"}], ",", 
         RowBox[{"{", 
          RowBox[{
          "144", ",", "0.026607485040397293`", ",", "47.361323371907176`"}], 
          "}"}], ",", 
         RowBox[{"{", 
          RowBox[{
          "162", ",", "1.9508126206360483`", ",", "3472.4464647321656`"}], 
          "}"}]}], "}"}]}], "}"}], ",", 
     RowBox[{"{", 
      RowBox[{
      "0.14064741473086906`", ",", "1.4253939258069908`", ",", 
       "9.267725847840932`", ",", "1.0975927496329574`", ",", 
       "0.22744648794341704`", ",", "0.6063348207456416`", ",", 
       "0.03639182347931457`", ",", "146.15301297855677`", ",", 
       "0.07935681769679304`", ",", "2.5940642080005354`", ",", 
       "220.26743366195956`", ",", "4.970525506519262`", ",", 
       "3.9467103755619926`", ",", "220.418546978203`", ",", "1.`", ",", 
       RowBox[{"{", 
        RowBox[{
         RowBox[{"{", 
          RowBox[{
          "0", ",", "0.014401286517582735`", ",", "25.634290001297266`"}], 
          "}"}], ",", 
         RowBox[{"{", 
          RowBox[{
          "2", ",", "0.002065801333334546`", ",", "3.6771263733354917`"}], 
          "}"}], ",", 
         RowBox[{"{", 
          RowBox[{
          "4", ",", "0.0001813474869656676`", ",", "0.3227985267988883`"}], 
          "}"}], ",", 
         RowBox[{"{", 
          RowBox[{
          "6", ",", "0.00003249048487962369`", ",", "0.05783306308573017`"}], 
          "}"}], ",", 
         RowBox[{"{", 
          RowBox[{
          "8", ",", "0.00002296747090473313`", ",", "0.040882098210424975`"}],
           "}"}], ",", 
         RowBox[{"{", 
          RowBox[{
          "10", ",", "0.000022483836594417468`", ",", 
           "0.040021229138063094`"}], "}"}], ",", 
         RowBox[{"{", 
          RowBox[{
          "12", ",", "0.000022464079943746542`", ",", 
           "0.03998606229986885`"}], "}"}], ",", 
         RowBox[{"{", 
          RowBox[{
          "14", ",", "2.968360137960587`*^-6", ",", "0.005283681045569845`"}],
           "}"}]}], "}"}]}], "}"}], ",", 
     RowBox[{"{", 
      RowBox[{
      "0.15191662908335968`", ",", "1.3875044471862585`", ",", 
       "7.5985351420804825`", ",", "1.4975086468472412`", ",", 
       "0.14071696059051497`", ",", "0.2702248025276742`", ",", 
       "0.015378992010870783`", ",", "1297.8058794576364`", ",", 
       "0.09563415627019778`", ",", "2.671180590070449`", ",", 
       "17.136055883328837`", ",", "0.15261880383350626`", ",", 
       "0.15261880383350626`", ",", "17.136055883328837`", ",", "1.`", ",", 
       RowBox[{"{", 
        RowBox[{"{", 
         RowBox[{
         "0", ",", "0.0013023402471329917`", ",", "2.318165639896725`"}], 
         "}"}], "}"}]}], "}"}], ",", 
     RowBox[{"{", 
      RowBox[{
      "0.25783578932170337`", ",", "2.5098960068891536`", ",", 
       "5.0196727090169`", ",", "1.3457348584940565`", ",", 
       "0.6334273233006393`", ",", "0.673911062730165`", ",", 
       "0.45542142980584244`", ",", "1102.3077248576458`", ",", 
       "0.23127744020305874`", ",", "2.8076078332941883`", ",", 
       "58.04772656684165`", ",", "1.3965717405594238`", ",", 
       "0.8337557994211057`", ",", "34.07182266573057`", ",", "1.`", ",", 
       RowBox[{"{", 
        RowBox[{
         RowBox[{"{", 
          RowBox[{
          "0", ",", "0.002273893243664224`", ",", "4.04752997372232`"}], 
          "}"}], ",", 
         RowBox[{"{", 
          RowBox[{
          "5", ",", "0.00030095374989519094`", ",", "0.5356976748134399`"}], 
          "}"}], ",", 
         RowBox[{"{", 
          RowBox[{
          "10", ",", "0.0000146115290361085`", ",", "0.026008521684273127`"}],
           "}"}]}], "}"}]}], "}"}], ",", 
     RowBox[{"{", 
      RowBox[{
      "0.15728354284965573`", ",", "1.1786483564465087`", ",", 
       "1.8710974043178812`", ",", "1.0906308648763483`", ",", 
       "0.4692891978030753`", ",", "0.5884245578610128`", ",", 
       "0.013999626118543194`", ",", "1146.3540981218957`", ",", 
       "0.12976415437247035`", ",", "9.433629249089527`", ",", 
       "139.79157821420668`", ",", "1.532814412813601`", ",", 
       "1.4063886546343647`", ",", "137.4681179385211`", ",", "1.`", ",", 
       RowBox[{"{", 
        RowBox[{
         RowBox[{"{", 
          RowBox[{
          "0", ",", "0.00841000110774693`", ",", "14.969801971789536`"}], 
          "}"}], ",", 
         RowBox[{"{", 
          RowBox[{
          "3", ",", "0.0017405131949372603`", ",", "3.0981134869883236`"}], 
          "}"}], ",", 
         RowBox[{"{", 
          RowBox[{
          "6", ",", "0.0002785518035588298`", ",", "0.4958222103347171`"}], 
          "}"}], ",", 
         RowBox[{"{", 
          RowBox[{
          "9", ",", "0.000018510857084583553`", ",", "0.03294932561055872`"}],
           "}"}]}], "}"}]}], "}"}], ",", 
     RowBox[{"{", 
      RowBox[{
      "0.15744525017814853`", ",", "3.9343441044396323`", ",", 
       "4.84243193875967`", ",", "1.0189964999962107`", ",", 
       "0.004699907891199784`", ",", "0.35673641117911215`", ",", 
       "0.05845873245808589`", ",", "1452.1810356944638`", ",", 
       "0.20019375268922035`", ",", "9.915190215908439`", ",", 
       "59.515081667240665`", ",", "0.4704636112338529`", ",", 
       "0.33510418951302867`", ",", "42.11523930033996`", ",", "1.`", ",", 
       RowBox[{"{", 
        RowBox[{
         RowBox[{"{", 
          RowBox[{
          "0", ",", "0.0026686562619590718`", ",", "4.7502081462871475`"}], 
          "}"}], ",", 
         RowBox[{"{", 
          RowBox[{
          "39", ",", "0.0005321019248667651`", ",", "0.9471414262628419`"}], 
          "}"}]}], "}"}]}], "}"}], ",", 
     RowBox[{"{", 
      RowBox[{
      "0.17711189820828616`", ",", "0.9222841106349815`", ",", 
       "7.731703618957699`", ",", "0.8581707670014744`", ",", 
       "0.3028714201791183`", ",", "0.3403814085412159`", ",", 
       "0.23552438227321898`", ",", "185.6757896447749`", ",", 
       "0.15816694433359801`", ",", "9.715707714133565`", ",", 
       "569.7972906207966`", ",", "30.580082974377753`", ",", 
       "15.436318509829439`", ",", "294.22434353256756`", ",", "1.`", ",", 
       RowBox[{"{", 
        RowBox[{
         RowBox[{"{", 
          RowBox[{
          "0", ",", "0.02035315922097486`", ",", "36.22862341333525`"}], 
          "}"}], ",", 
         RowBox[{"{", 
          RowBox[{
          "18", ",", "0.002007890887500275`", ",", "3.5740457797504903`"}], 
          "}"}]}], "}"}]}], "}"}], ",", 
     RowBox[{"{", 
      RowBox[{
      "0.12677717388625714`", ",", "3.135520314905561`", ",", 
       "9.58777837314775`", ",", "0.8945786394252853`", ",", 
       "0.6294861294982774`", ",", "0.5552940848485673`", ",", 
       "0.015606330011113338`", ",", "857.9173420903631`", ",", 
       "0.2215517078689302`", ",", "9.31101777944082`", ",", 
       "223.17689462050706`", ",", "0.8958258315891278`", ",", 
       "0.8958258315891278`", ",", "223.17689462050706`", ",", "1.`", ",", 
       RowBox[{"{", 
        RowBox[{"{", 
         RowBox[{
         "0", ",", "0.016961443991158537`", ",", "30.191370304262197`"}], 
         "}"}], "}"}]}], "}"}], ",", 
     RowBox[{"{", 
      RowBox[{
      "0.21702108783814894`", ",", "3.801779784508854`", ",", 
       "4.805641449981236`", ",", "0.9791693500326768`", ",", 
       "0.2245653714607041`", ",", "0.5686073977459262`", ",", 
       "0.13790116867346938`", ",", "202.46130862913807`", ",", 
       "0.1350408422039594`", ",", "8.991324956275001`", ",", 
       "13541.35394576219`", ",", "3217.4105147781415`", ",", 
       "228.82807972971776`", ",", "1329.871295158525`", ",", "0.`", ",", 
       RowBox[{"{", 
        RowBox[{
         RowBox[{"{", 
          RowBox[{
          "0", ",", "0.042411306294350894`", ",", "75.49212520394458`"}], 
          "}"}], ",", 
         RowBox[{"{", 
          RowBox[{
          "13", ",", "0.04907345657844376`", ",", "87.35075270962987`"}], 
          "}"}], ",", 
         RowBox[{"{", 
          RowBox[{
          "26", ",", "0.007503309654730393`", ",", "13.355891185420099`"}], 
          "}"}], ",", 
         RowBox[{"{", 
          RowBox[{
          "39", ",", "0.0005498472306616263`", ",", "0.9787280705776948`"}], 
          "}"}], ",", 
         RowBox[{"{", 
          RowBox[{
          "52", ",", "0.0002512924241613973`", ",", "0.4473005150072872`"}], 
          "}"}], ",", 
         RowBox[{"{", 
          RowBox[{
          "65", ",", "0.0006797582105411331`", ",", "1.2099696147632168`"}], 
          "}"}], ",", 
         RowBox[{"{", 
          RowBox[{
          "78", ",", "0.00040176112701025045`", ",", "0.7151348060782458`"}], 
          "}"}], ",", 
         RowBox[{"{", 
          RowBox[{
          "91", ",", "0.000057643321233152556`", ",", 
           "0.10260511179501154`"}], "}"}], ",", 
         RowBox[{"{", 
          RowBox[{
          "104", ",", "8.947194318625975`*^-6", ",", 
           "0.015926005887154236`"}], "}"}], ",", 
         RowBox[{"{", 
          RowBox[{
          "117", ",", "0.00013289639659666268`", ",", 
           "0.23655558594205958`"}], "}"}]}], "}"}]}], "}"}], ",", 
     RowBox[{"{", 
      RowBox[{
      "0.1342014919902998`", ",", "2.2832877374577247`", ",", 
       "3.6917537228844157`", ",", "1.293132587653252`", ",", 
       "0.6577552625086529`", ",", "0.43953980905115686`", ",", 
       "0.01957893390503574`", ",", "205.45267528315344`", ",", 
       "0.11907718935756234`", ",", "5.941955832844323`", ",", 
       "20432.038712354642`", ",", "6942.697988980981`", ",", 
       "229.5003105666784`", ",", "919.4129636790831`", ",", "0.`", ",", 
       RowBox[{"{", 
        RowBox[{
         RowBox[{"{", 
          RowBox[{
          "0", ",", "0.06353454157396381`", ",", "113.09148400165557`"}], 
          "}"}], ",", 
         RowBox[{"{", 
          RowBox[{
          "22", ",", "0.00028498933267906304`", ",", "0.5072810121687322`"}], 
          "}"}], ",", 
         RowBox[{"{", 
          RowBox[{
          "44", ",", "0.00027890440281533617`", ",", "0.4964498370112984`"}], 
          "}"}], ",", 
         RowBox[{"{", 
          RowBox[{
          "66", ",", "0.00027879757674109857`", ",", "0.49625968659915554`"}],
           "}"}], ",", 
         RowBox[{"{", 
          RowBox[{
          "88", ",", "0.00027875970208107004`", ",", "0.49619226970430463`"}],
           "}"}], ",", 
         RowBox[{"{", 
          RowBox[{
          "110", ",", "0.0002787381901879523`", ",", "0.4961539785345551`"}], 
          "}"}], ",", 
         RowBox[{"{", 
          RowBox[{
          "132", ",", "0.0002787245310269529`", ",", "0.49612966522797614`"}],
           "}"}], ",", 
         RowBox[{"{", 
          RowBox[{
          "154", ",", "0.00027871563979097786`", ",", "0.4961138388279406`"}],
           "}"}], ",", 
         RowBox[{"{", 
          RowBox[{
          "176", ",", "0.000278709819940682`", ",", "0.49610347949441397`"}], 
          "}"}], ",", 
         RowBox[{"{", 
          RowBox[{
          "198", ",", "0.00410450447038338`", ",", "7.306017957282416`"}], 
          "}"}]}], "}"}]}], "}"}], ",", 
     RowBox[{"{", 
      RowBox[{
      "0.1763744245545265`", ",", "3.739113668312668`", ",", 
       "1.3915261017202702`", ",", "1.4628218122817214`", ",", 
       "0.33832232520701955`", ",", "0.3614238110077841`", ",", 
       "0.16749424131931667`", ",", "750.7001786075303`", ",", 
       "0.16098306031842058`", ",", "1.9991167426585221`", ",", 
       "36.981453953068524`", ",", "4.001922285879931`", ",", 
       "0.99620545613853`", ",", "24.396544879075048`", ",", "1.`", ",", 
       RowBox[{"{", 
        RowBox[{
         RowBox[{"{", 
          RowBox[{
          "0", ",", "0.0013006111690177394`", ",", "2.3150878808515762`"}], 
          "}"}], ",", 
         RowBox[{"{", 
          RowBox[{
          "4", ",", "0.0003896920192573956`", ",", "0.6936517942781641`"}], 
          "}"}], ",", 
         RowBox[{"{", 
          RowBox[{
          "8", ",", "0.00007237933382054635`", ",", "0.1288352142005725`"}], 
          "}"}], ",", 
         RowBox[{"{", 
          RowBox[{
          "12", ",", "0.000023981190531975464`", ",", 
           "0.042686519146916325`"}], "}"}], ",", 
         RowBox[{"{", 
          RowBox[{
          "16", ",", "0.00001769024907313177`", ",", 
           "0.031488643350174546`"}], "}"}], ",", 
         RowBox[{"{", 
          RowBox[{
          "20", ",", "0.00001698015730481625`", ",", "0.03022468000257293`"}],
           "}"}], ",", 
         RowBox[{"{", 
          RowBox[{
          "24", ",", "0.00003280329180409893`", ",", "0.05838985941129609`"}],
           "}"}]}], "}"}]}], "}"}], ",", 
     RowBox[{"{", 
      RowBox[{
      "0.15496422412126426`", ",", "3.2726277520924976`", ",", 
       "4.166420456847202`", ",", "1.246251490612826`", ",", 
       "0.03723582004781312`", ",", "0.3169293011472515`", ",", 
       "0.01364338217624883`", ",", "794.7700944318913`", ",", 
       "0.13403305026443924`", ",", "1.8103718972044245`", ",", 
       "18.61392445038285`", ",", "0.08484638971851076`", ",", 
       "0.08484638971851076`", ",", "18.61392445038285`", ",", "1.`", ",", 
       RowBox[{"{", 
        RowBox[{"{", 
         RowBox[{
         "0", ",", "0.0014146582582290966`", ",", "2.518091699647792`"}], 
         "}"}], "}"}]}], "}"}], ",", 
     RowBox[{"{", 
      RowBox[{
      "0.1794519767096271`", ",", "2.1595478222580216`", ",", 
       "2.41550042165227`", ",", "1.2232218292039836`", ",", 
       "0.12872104355462577`", ",", "0.3105596069491494`", ",", 
       "0.08640881754488854`", ",", "438.81545657103055`", ",", 
       "0.13579526038432777`", ",", "6.962213922750995`", ",", 
       "143.36898602377775`", ",", "3.2775709122286014`", ",", 
       "2.4978488400672076`", ",", "131.65480615903994`", ",", "1.`", ",", 
       RowBox[{"{", 
        RowBox[{
         RowBox[{"{", 
          RowBox[{
          "0", ",", "0.008112874518614284`", ",", "14.440916643133427`"}], 
          "}"}], ",", 
         RowBox[{"{", 
          RowBox[{
          "5", ",", "0.001610072717828676`", ",", "2.8659294377350433`"}], 
          "}"}], ",", 
         RowBox[{"{", 
          RowBox[{
          "10", ",", "0.00022053869097611177`", ",", "0.3925588699374789`"}], 
          "}"}], ",", 
         RowBox[{"{", 
          RowBox[{
          "15", ",", "0.000041772602286287405`", ",", 
           "0.07435523206959159`"}], "}"}], ",", 
         RowBox[{"{", 
          RowBox[{
          "20", ",", "0.000020506738381675064`", ",", 
           "0.036501994319381614`"}], "}"}]}], "}"}]}], "}"}], ",", 
     RowBox[{"{", 
      RowBox[{
      "0.17257389690071828`", ",", "0.774117551399768`", ",", 
       "0.8560234856989926`", ",", "1.4940154641879095`", ",", 
       "0.5531402581000995`", ",", "0.5441107289119099`", ",", 
       "0.07350653490141655`", ",", "1314.8314542940839`", ",", 
       "0.07345603701745179`", ",", "2.1702216774233065`", ",", 
       "383.3789133031561`", ",", "106.49939913866193`", ",", 
       "2.632214045600642`", ",", "24.19892323898458`", ",", "1.`", ",", 
       RowBox[{"{", 
        RowBox[{
         RowBox[{"{", 
          RowBox[{
          "0", ",", "0.0015229182689292734`", ",", "2.7107945186941067`"}], 
          "}"}], ",", 
         RowBox[{"{", 
          RowBox[{
          "5", ",", "0.00011577709693595556`", ",", "0.2060832325460009`"}], 
          "}"}], ",", 
         RowBox[{"{", 
          RowBox[{
          "10", ",", "0.00005051363346210914`", ",", "0.08991426756255425`"}],
           "}"}], ",", 
         RowBox[{"{", 
          RowBox[{
          "15", ",", "0.000049610564583504196`", ",", 
           "0.08830680495863746`"}], "}"}], ",", 
         RowBox[{"{", 
          RowBox[{
          "20", ",", "0.0000496029642612943`", ",", "0.08829327638510387`"}], 
          "}"}], ",", 
         RowBox[{"{", 
          RowBox[{
          "25", ",", "0.0000506956379906912`", ",", "0.09023823562343034`"}], 
          "}"}]}], "}"}]}], "}"}], ",", 
     RowBox[{"{", 
      RowBox[{
      "0.058763034644712275`", ",", "2.3597566945503834`", ",", 
       "9.055618598093744`", ",", "0.9263657689345207`", ",", 
       "0.5592210171940297`", ",", "0.26262790696306815`", ",", 
       "0.011057611204984635`", ",", "211.09574188287445`", ",", 
       "0.05571628830959996`", ",", "6.75171201042442`", ",", 
       "400.9095560904072`", ",", "1.6406456777559222`", ",", 
       "1.552142742469487`", ",", "382.6446682592029`", ",", "1.`", ",", 
       RowBox[{"{", 
        RowBox[{
         RowBox[{"{", 
          RowBox[{
          "0", ",", "0.021937770909267088`", ",", "39.04923221849541`"}], 
          "}"}], ",", 
         RowBox[{"{", 
          RowBox[{
          "15", ",", "0.007143223878432333`", ",", "12.714938503609552`"}], 
          "}"}]}], "}"}]}], "}"}], ",", 
     RowBox[{"{", 
      RowBox[{
      "0.23649888242497868`", ",", "3.0694012769080574`", ",", 
       "2.93881057277982`", ",", "0.8469899032416341`", ",", 
       "0.5329226292412448`", ",", "0.4016300524993841`", ",", 
       "0.08030522569307784`", ",", "885.044604178621`", ",", 
       "0.10534611402615895`", ",", "6.220478384674557`", ",", 
       "104.95402158685094`", ",", "1.2874250694820408`", ",", 
       "0.8578544984416436`", ",", "66.83244117207082`", ",", "1.`", ",", 
       RowBox[{"{", 
        RowBox[{
         RowBox[{"{", 
          RowBox[{
          "0", ",", "0.0041477829331123504`", ",", "7.383053620939983`"}], 
          "}"}], ",", 
         RowBox[{"{", 
          RowBox[{
          "26", ",", "0.0009314825959650316`", ",", "1.6580390208177562`"}], 
          "}"}]}], "}"}]}], "}"}], ",", 
     RowBox[{"{", 
      RowBox[{
      "0.10023410603180455`", ",", "2.710596168246937`", ",", 
       "0.29845333882716396`", ",", "1.151795972074526`", ",", 
       "0.37899349738211896`", ",", "0.3392482218824491`", ",", 
       "0.04819504839896153`", ",", "379.39038491273027`", ",", 
       "0.04469242387250283`", ",", "8.271435707909848`", ",", 
       "59050.7000529727`", ",", "24273.65926372918`", ",", 
       "230.190196003971`", ",", "695.3847408294679`", ",", "0.`", ",", 
       RowBox[{"{", 
        RowBox[{"{", 
         RowBox[{
         "0", ",", "0.052849240303039564`", ",", "94.07164773941042`"}], 
         "}"}], "}"}]}], "}"}], ",", 
     RowBox[{"{", 
      RowBox[{
      "0.2438903560692493`", ",", "1.1739940858261848`", ",", 
       "9.102105800199446`", ",", "1.392584698828661`", ",", 
       "0.6056955824388208`", ",", "0.5844521424450305`", ",", 
       "0.36108528400570095`", ",", "1701.2530207661314`", ",", 
       "0.11138522848439819`", ",", "3.08591402552778`", ",", 
       "36.15498454783887`", ",", "1.6955858362397414`", ",", 
       "1.6955858362397414`", ",", "36.15498454783887`", ",", "1.`", ",", 
       RowBox[{"{", 
        RowBox[{"{", 
         RowBox[{
         "0", ",", "0.0027477788256357544`", ",", "4.891046309631643`"}], 
         "}"}], "}"}]}], "}"}], ",", 
     RowBox[{"{", 
      RowBox[{
      "0.18793054675634024`", ",", "3.139542677489672`", ",", 
       "8.904425028360773`", ",", "1.4068659558890193`", ",", 
       "0.46779742309438377`", ",", "0.4804254450552986`", ",", 
       "0.31816862647583416`", ",", "52.007157617767675`", ",", 
       "0.20815008924208545`", ",", "6.453217048463795`", ",", 
       "119523.80680345543`", ",", "32320.40546713866`", ",", 
       "229.06947635887988`", ",", "1587.3675517361492`", ",", "0.`", ",", 
       RowBox[{"{", 
        RowBox[{
         RowBox[{"{", 
          RowBox[{
          "0", ",", "0.061092623338493815`", ",", "108.744869542519`"}], 
          "}"}], ",", 
         RowBox[{"{", 
          RowBox[{
          "9", ",", "0.023266435735878256`", ",", "41.4142556098633`"}], 
          "}"}], ",", 
         RowBox[{"{", 
          RowBox[{
          "18", ",", "0.0075516914417847495`", ",", "13.442010766376853`"}], 
          "}"}], ",", 
         RowBox[{"{", 
          RowBox[{
          "27", ",", "0.0026695857869652763`", ",", "4.751862700798191`"}], 
          "}"}], ",", 
         RowBox[{"{", 
          RowBox[{
          "36", ",", "0.0009792141434803627`", ",", "1.7430011753950458`"}], 
          "}"}], ",", 
         RowBox[{"{", 
          RowBox[{
          "45", ",", "0.0003785460375338328`", ",", "0.6738119468102225`"}], 
          "}"}], ",", 
         RowBox[{"{", 
          RowBox[{
          "54", ",", "0.00016528970532359724`", ",", "0.2942156754760031`"}], 
          "}"}], ",", 
         RowBox[{"{", 
          RowBox[{
          "63", ",", "0.00008940222927943548`", ",", "0.15913596811739514`"}],
           "}"}], ",", 
         RowBox[{"{", 
          RowBox[{
          "72", ",", "0.00006173827068839968`", ",", "0.10989412182535144`"}],
           "}"}], ",", 
         RowBox[{"{", 
          RowBox[{
          "81", ",", "0.024385407242519603`", ",", "43.40602489168489`"}], 
          "}"}]}], "}"}]}], "}"}], ",", 
     RowBox[{"{", 
      RowBox[{
      "0.11103510208969514`", ",", "1.4116670170359447`", ",", 
       "1.094255418186231`", ",", "1.3998271086778162`", ",", 
       "0.20796976919688226`", ",", "0.21292073278793122`", ",", 
       "0.025573376903052888`", ",", "86.81893641374597`", ",", 
       "0.03626690081608863`", ",", "3.559231685657631`", ",", 
       "366120.8487672656`", ",", "141554.93287383797`", ",", 
       "230.2455717888976`", ",", "706.1568059419332`", ",", "0.`", ",", 
       RowBox[{"{", 
        RowBox[{"{", 
         RowBox[{
         "0", ",", "0.05366791725158692`", ",", "95.52889270782472`"}], "}"}],
         "}"}]}], "}"}], ",", 
     RowBox[{"{", 
      RowBox[{
      "0.059767794596915114`", ",", "1.8804870041256674`", ",", 
       "7.095681077704744`", ",", "0.986817038205352`", ",", 
       "0.25655361425528533`", ",", "0.1688625628269923`", ",", 
       "0.1897075342910607`", ",", "67.57112317559029`", ",", 
       "0.19542023600496528`", ",", "9.636021600539973`", ",", 
       "23387.81489366647`", ",", "12339.913600054017`", ",", 
       "228.95687388041654`", ",", "982.7957938925713`", ",", "0.`", ",", 
       RowBox[{"{", 
        RowBox[{
         RowBox[{"{", 
          RowBox[{
          "0", ",", "0.06152024419924828`", ",", "109.50603467466195`"}], 
          "}"}], ",", 
         RowBox[{"{", 
          RowBox[{
          "10", ",", "0.01197102083818547`", ",", "21.308417091970135`"}], 
          "}"}], ",", 
         RowBox[{"{", 
          RowBox[{
          "20", ",", "0.0009030922395072071`", ",", "1.6075041863228288`"}], 
          "}"}], ",", 
         RowBox[{"{", 
          RowBox[{
          "30", ",", "0.00007161165955728662`", ",", "0.1274687540119702`"}], 
          "}"}], ",", 
         RowBox[{"{", 
          RowBox[{
          "40", ",", "0.00001850784568965909`", ",", "0.03294396532759318`"}],
           "}"}], ",", 
         RowBox[{"{", 
          RowBox[{
          "50", ",", "0.000014267581940037012`", ",", 
           "0.02539629585326588`"}], "}"}], ",", 
         RowBox[{"{", 
          RowBox[{
          "60", ",", "0.000013340228084752182`", ",", 
           "0.023745605990858884`"}], "}"}], ",", 
         RowBox[{"{", 
          RowBox[{
          "70", ",", "0.00001267109814486891`", ",", 
           "0.022554554697866658`"}], "}"}], ",", 
         RowBox[{"{", 
          RowBox[{
          "80", ",", "0.000012316314510996663`", ",", 
           "0.021923039829574057`"}], "}"}], ",", 
         RowBox[{"{", 
          RowBox[{
          "90", ",", "0.00015540833096685454`", ",", "0.27662682912100106`"}],
           "}"}]}], "}"}]}], "}"}], ",", 
     RowBox[{"{", 
      RowBox[{
      "0.0563343868292458`", ",", "0.5317396897533424`", ",", 
       "2.1545836837937156`", ",", "1.1439759156456886`", ",", 
       "0.8881137136810024`", ",", "0.4156539248732849`", ",", 
       "0.006243471710013326`", ",", "260.74733013676007`", ",", 
       "0.24312372574340813`", ",", "6.967530796966602`", ",", 
       "7105.036369134828`", ",", "3868.1094942150808`", ",", 
       "228.1502206951209`", ",", "670.379969256605`", ",", "0.`", ",", 
       RowBox[{"{", 
        RowBox[{
         RowBox[{"{", 
          RowBox[{
          "0", ",", "0.03171338229529862`", ",", "56.44982048563154`"}], 
          "}"}], ",", 
         RowBox[{"{", 
          RowBox[{
          "6", ",", "0.0016829120557555759`", ",", "2.9955834592449246`"}], 
          "}"}], ",", 
         RowBox[{"{", 
          RowBox[{
          "12", ",", "0.00016047163416140509`", ",", "0.28563950880730105`"}],
           "}"}], ",", 
         RowBox[{"{", 
          RowBox[{
          "18", ",", "0.00008798529342843032`", ",", "0.15661382230260598`"}],
           "}"}], ",", 
         RowBox[{"{", 
          RowBox[{
          "24", ",", "0.00008289968428530205`", ",", "0.14756143802783767`"}],
           "}"}], ",", 
         RowBox[{"{", 
          RowBox[{
          "30", ",", "0.00008213613710282989`", ",", "0.1462023240430372`"}], 
          "}"}], ",", 
         RowBox[{"{", 
          RowBox[{
          "36", ",", "0.00008193357013050062`", ",", "0.14584175483229112`"}],
           "}"}], ",", 
         RowBox[{"{", 
          RowBox[{
          "42", ",", "0.00008185776383517671`", ",", "0.14570681962661455`"}],
           "}"}], ",", 
         RowBox[{"{", 
          RowBox[{
          "48", ",", "0.00008182247693299611`", ",", "0.1456440089407331`"}], 
          "}"}], ",", 
         RowBox[{"{", 
          RowBox[{
          "54", ",", "0.016893476752571152`", ",", "30.070388619576647`"}], 
          "}"}]}], "}"}]}], "}"}], ",", 
     RowBox[{"{", 
      RowBox[{
      "0.25281786498427167`", ",", "3.164006130077736`", ",", 
       "0.3838750721372204`", ",", "1.0744832678586205`", ",", 
       "0.0068497919358050385`", ",", "0.5152441133630022`", ",", 
       "0.32224630023151535`", ",", "264.37961782996655`", ",", 
       "0.06028750963433477`", ",", "1.4350957591757914`", ",", 
       "103551.1600614954`", ",", "22453.211071015798`", ",", 
       "230.25656622473733`", ",", "1143.2039110284109`", ",", "0.`", ",", 
       RowBox[{"{", 
        RowBox[{"{", 
         RowBox[{
         "0", ",", "0.08688349723815923`", ",", "154.65262508392343`"}], 
         "}"}], "}"}]}], "}"}], ",", 
     RowBox[{"{", 
      RowBox[{
      "0.16077715085906397`", ",", "2.873224638724322`", ",", 
       "5.173801459016383`", ",", "0.7810632519144793`", ",", 
       "0.3328755824267646`", ",", "0.25599177499415204`", ",", 
       "0.29027099579570653`", ",", "56.71390358897392`", ",", 
       "0.03391158089690982`", ",", "5.228798210385845`", ",", 
       "342043.5744242204`", ",", "103689.80151617204`", ",", 
       "228.1969863254195`", ",", "1062.4171922224264`", ",", "0.`", ",", 
       RowBox[{"{", 
        RowBox[{
         RowBox[{"{", 
          RowBox[{
          "0", ",", "0.05276420613283516`", ",", "93.9202869164466`"}], "}"}],
          ",", 
         RowBox[{"{", 
          RowBox[{
          "5", ",", "0.015785201689873008`", ",", "28.097659007973952`"}], 
          "}"}], ",", 
         RowBox[{"{", 
          RowBox[{
          "10", ",", "0.005378847428867863`", ",", "9.574348423384794`"}], 
          "}"}], ",", 
         RowBox[{"{", 
          RowBox[{
          "15", ",", "0.002169209297488554`", ",", "3.8611925495296258`"}], 
          "}"}], ",", 
         RowBox[{"{", 
          RowBox[{
          "20", ",", "0.0009892835266347253`", ",", "1.760924677409811`"}], 
          "}"}], ",", 
         RowBox[{"{", 
          RowBox[{
          "25", ",", "0.0004885684676489059`", ",", "0.8696518724150525`"}], 
          "}"}], ",", 
         RowBox[{"{", 
          RowBox[{
          "30", ",", "0.00025974960384909387`", ",", "0.462354294851387`"}], 
          "}"}], ",", 
         RowBox[{"{", 
          RowBox[{
          "35", ",", "0.00015316898507134524`", ",", "0.2726407934269945`"}], 
          "}"}], ",", 
         RowBox[{"{", 
          RowBox[{
          "40", ",", "0.00010374022536351257`", ",", "0.18465760114705235`"}],
           "}"}], ",", 
         RowBox[{"{", 
          RowBox[{
          "45", ",", "0.002651731251272233`", ",", "4.720081627264575`"}], 
          "}"}]}], "}"}]}], "}"}], ",", 
     RowBox[{"{", 
      RowBox[{
      "0.21945025832526777`", ",", "1.6613676443983767`", ",", 
       "0.33920248574508705`", ",", "1.057752773749318`", ",", 
       "0.2127399240494794`", ",", "0.2783903022229003`", ",", 
       "0.011232097563550716`", ",", "1371.276504196438`", ",", 
       "0.04975311118637471`", ",", "3.2870478941546004`", ",", 
       "12140.585870311277`", ",", "2933.9949581828187`", ",", 
       "228.26386592148876`", ",", "9292.423660829374`", ",", "0.`", ",", 
       RowBox[{"{", 
        RowBox[{
         RowBox[{"{", 
          RowBox[{
          "0", ",", "0.000051374504839929754`", ",", "0.09144661861507496`"}],
           "}"}], ",", 
         RowBox[{"{", 
          RowBox[{
          "3", ",", "0.0000774437675802456`", ",", "0.1378499062928372`"}], 
          "}"}], ",", 
         RowBox[{"{", 
          RowBox[{
          "6", ",", "0.00009597924330339955`", ",", "0.1708430530800512`"}], 
          "}"}], ",", 
         RowBox[{"{", 
          RowBox[{
          "9", ",", "0.00010145592958694499`", ",", "0.18059155466476207`"}], 
          "}"}], ",", 
         RowBox[{"{", 
          RowBox[{
          "12", ",", "0.00009552446983841798`", ",", "0.170033556312384`"}], 
          "}"}], ",", 
         RowBox[{"{", 
          RowBox[{
          "15", ",", "0.00008280324008580326`", ",", "0.1473897673527298`"}], 
          "}"}], ",", 
         RowBox[{"{", 
          RowBox[{
          "18", ",", "0.00006779057917171357`", ",", "0.12066723092565015`"}],
           "}"}], ",", 
         RowBox[{"{", 
          RowBox[{
          "21", ",", "0.00005346137714706397`", ",", "0.09516125132177385`"}],
           "}"}], ",", 
         RowBox[{"{", 
          RowBox[{
          "24", ",", "0.00004122194056492403`", ",", "0.07337505420556478`"}],
           "}"}], ",", 
         RowBox[{"{", 
          RowBox[{
          "27", ",", "0.705557143170914`", ",", "1255.891714844227`"}], 
          "}"}]}], "}"}]}], "}"}], ",", 
     RowBox[{"{", 
      RowBox[{
      "0.042964316768383276`", ",", "3.4639489625729407`", ",", 
       "5.069174108166177`", ",", "0.9465946216833707`", ",", 
       "0.05502079292147011`", ",", "0.21238865048524036`", ",", 
       "0.0776422991682389`", ",", "52.80026867227022`", ",", 
       "0.045020214701994854`", ",", "4.7441563595375555`", ",", 
       "173355.2735598136`", ",", "107301.78349445462`", ",", 
       "228.6088969735085`", ",", "830.8270001763092`", ",", "0.`", ",", 
       RowBox[{"{", 
        RowBox[{
         RowBox[{"{", 
          RowBox[{
          "0", ",", "0.019009475022023947`", ",", "33.83686553920263`"}], 
          "}"}], ",", 
         RowBox[{"{", 
          RowBox[{
          "6", ",", "0.0017405132230357543`", ",", "3.0981135370036426`"}], 
          "}"}], ",", 
         RowBox[{"{", 
          RowBox[{
          "12", ",", "0.0005730934800171775`", ",", "1.020106394430576`"}], 
          "}"}], ",", 
         RowBox[{"{", 
          RowBox[{
          "18", ",", "0.00037056316985120577`", ",", "0.6596024423351463`"}], 
          "}"}], ",", 
         RowBox[{"{", 
          RowBox[{
          "24", ",", "0.0003589622224011167`", ",", "0.6389527558739878`"}], 
          "}"}], ",", 
         RowBox[{"{", 
          RowBox[{
          "30", ",", "0.00041809845497515455`", ",", "0.7442152498557751`"}], 
          "}"}], ",", 
         RowBox[{"{", 
          RowBox[{
          "36", ",", "0.0004817830412777459`", ",", "0.8575738134743877`"}], 
          "}"}], ",", 
         RowBox[{"{", 
          RowBox[{
          "42", ",", "0.0004816018624295629`", ",", "0.8572513151246219`"}], 
          "}"}], ",", 
         RowBox[{"{", 
          RowBox[{
          "48", ",", "0.000413489851081906`", ",", "0.7360119349257928`"}], 
          "}"}], ",", 
         RowBox[{"{", 
          RowBox[{
          "54", ",", "0.03929527168630592`", ",", "69.94558360162455`"}], 
          "}"}]}], "}"}]}], "}"}], ",", 
     RowBox[{"{", 
      RowBox[{
      "0.2433495999796823`", ",", "1.8960270447479708`", ",", 
       "1.120198462392917`", ",", "0.844049298875671`", ",", 
       "0.4639208209806316`", ",", "0.20677684984563183`", ",", 
       "0.005733096581983471`", ",", "1740.6658389561255`", ",", 
       "0.1399372816422193`", ",", "6.287700453738331`", ",", 
       "36.99063178771448`", ",", "0.14444527315687275`", ",", 
       "0.14063016928767658`", ",", "36.586385411885`", ",", "1.`", ",", 
       RowBox[{"{", 
        RowBox[{
         RowBox[{"{", 
          RowBox[{
          "0", ",", "0.0022490304126930403`", ",", "4.003274134593612`"}], 
          "}"}], ",", 
         RowBox[{"{", 
          RowBox[{
          "9", ",", "0.0005315348786102193`", ",", "0.9461320839261902`"}], 
          "}"}]}], "}"}]}], "}"}], ",", 
     RowBox[{"{", 
      RowBox[{
      "0.09814127364381425`", ",", "3.1310383407484847`", ",", 
       "1.7016069480737404`", ",", "0.9217748908925876`", ",", 
       "0.27863388851936555`", ",", "0.32184170341904983`", ",", 
       "0.006207472689688149`", ",", "1391.556177922241`", ",", 
       "0.16816866777593836`", ",", "6.159674047842972`", ",", 
       "45.395543117533705`", ",", "0.11623738605533974`", ",", 
       "0.11623738605533974`", ",", "45.395543117533705`", ",", "1.`", ",", 
       RowBox[{"{", 
        RowBox[{"{", 
         RowBox[{
         "0", ",", "0.003450061276932562`", ",", "6.141109072939959`"}], 
         "}"}], "}"}]}], "}"}], ",", 
     RowBox[{"{", 
      RowBox[{
      "0.045179834179820105`", ",", "2.124737466901916`", ",", 
       "6.410396778283619`", ",", "0.8087710768531244`", ",", 
       "0.5820240872072311`", ",", "0.6898665398618178`", ",", 
       "0.014125759687518747`", ",", "92.19454081613313`", ",", 
       "0.015821689323895105`", ",", "5.570872764229717`", ",", 
       "260935.18262181527`", ",", "158321.8060969581`", ",", 
       "228.73813726888798`", ",", "1563.028751813169`", ",", "0.`", ",", 
       RowBox[{"{", 
        RowBox[{
         RowBox[{"{", 
          RowBox[{
          "0", ",", "0.036464757684245584`", ",", "64.90726867795713`"}], 
          "}"}], ",", 
         RowBox[{"{", 
          RowBox[{
          "3", ",", "0.0031127590207339346`", ",", "5.540711056906404`"}], 
          "}"}], ",", 
         RowBox[{"{", 
          RowBox[{
          "6", ",", "0.0007074869976151074`", ",", "1.2593268557548913`"}], 
          "}"}], ",", 
         RowBox[{"{", 
          RowBox[{
          "9", ",", "0.00026729160240796933`", ",", "0.4757790522861855`"}], 
          "}"}], ",", 
         RowBox[{"{", 
          RowBox[{
          "12", ",", "0.00016466477780439047`", ",", "0.29310330449181504`"}],
           "}"}], ",", 
         RowBox[{"{", 
          RowBox[{
          "15", ",", "0.00013506240603888164`", ",", "0.24041108274920936`"}],
           "}"}], ",", 
         RowBox[{"{", 
          RowBox[{
          "18", ",", "0.00012581087169161954`", ",", "0.22394335161108275`"}],
           "}"}], ",", 
         RowBox[{"{", 
          RowBox[{
          "21", ",", "0.00012462445933220665`", ",", "0.2218315376113279`"}], 
          "}"}], ",", 
         RowBox[{"{", 
          RowBox[{
          "24", ",", "0.00012891572455550919`", ",", "0.22946998970880636`"}],
           "}"}], ",", 
         RowBox[{"{", 
          RowBox[{
          "27", ",", "0.07755881159337566`", ",", "138.0546846362087`"}], 
          "}"}]}], "}"}]}], "}"}], ",", 
     RowBox[{"{", 
      RowBox[{
      "0.13473842282979165`", ",", "2.4117633636086957`", ",", 
       "1.984561256760543`", ",", "1.1204070544446296`", ",", 
       "0.3860645674275691`", ",", "0.4170622324306399`", ",", 
       "0.019865666343063196`", ",", "4743.148389421012`", ",", 
       "0.04365212493615206`", ",", "3.2293322910718985`", ",", 
       "8.59066952211578`", ",", "0.06273389341597309`", ",", 
       "0.06273389341597309`", ",", "8.59066952211578`", ",", "1.`", ",", 
       RowBox[{"{", 
        RowBox[{"{", 
         RowBox[{
         "0", ",", "0.0006528908836807994`", ",", "1.1621457729518228`"}], 
         "}"}], "}"}]}], "}"}], ",", 
     RowBox[{"{", 
      RowBox[{
      "0.2527515364737705`", ",", "2.1426280202987984`", ",", 
       "1.5606989419899584`", ",", "1.125943287101995`", ",", 
       "0.17776360180897943`", ",", "0.332914794116577`", ",", 
       "0.006519056311462601`", ",", "78.48896188261014`", ",", 
       "0.12889711459762526`", ",", "8.059196842114062`", ",", 
       "166915.11019294648`", ",", "36180.633363036526`", ",", 
       "230.16985952476762`", ",", "1385.1074168556615`", ",", "0.`", ",", 
       RowBox[{"{", 
        RowBox[{"{", 
         RowBox[{
         "0", ",", "0.10526816368103029`", ",", "187.3773313522339`"}], "}"}],
         "}"}]}], "}"}], ",", 
     RowBox[{"{", 
      RowBox[{
      "0.11933913407793822`", ",", "3.785485787216923`", ",", 
       "2.3574857312977056`", ",", "1.4812641194980447`", ",", 
       "0.6275581210964223`", ",", "0.5280696447262914`", ",", 
       "0.07256024376782456`", ",", "241.814705594111`", ",", 
       "0.02783432907145139`", ",", "1.513743596717724`", ",", 
       "124431.952130546`", ",", "45992.45513422624`", ",", 
       "198.71607743263482`", ",", "852.8553915275476`", ",", "0.`", ",", 
       RowBox[{"{", 
        RowBox[{
         RowBox[{"{", 
          RowBox[{
          "0", ",", "0.019563897633835856`", ",", "34.82373778822782`"}], 
          "}"}], ",", 
         RowBox[{"{", 
          RowBox[{
          "22", ",", "0.0017011036914639076`", ",", "3.027964570805756`"}], 
          "}"}], ",", 
         RowBox[{"{", 
          RowBox[{
          "44", ",", "0.0017772397319183537`", ",", "3.16348672281467`"}], 
          "}"}], ",", 
         RowBox[{"{", 
          RowBox[{
          "66", ",", "0.0017742917973414356`", ",", "3.1582393992677558`"}], 
          "}"}], ",", 
         RowBox[{"{", 
          RowBox[{
          "88", ",", "0.001700545033741915`", ",", "3.0269701600606087`"}], 
          "}"}], ",", 
         RowBox[{"{", 
          RowBox[{
          "110", ",", "0.0016723023280276587`", ",", "2.9766981438892324`"}], 
          "}"}], ",", 
         RowBox[{"{", 
          RowBox[{
          "132", ",", "0.001658422163503051`", ",", "2.9519914510354313`"}], 
          "}"}], ",", 
         RowBox[{"{", 
          RowBox[{
          "154", ",", "0.0016510705225741597`", ",", "2.938905530182004`"}], 
          "}"}], ",", 
         RowBox[{"{", 
          RowBox[{
          "176", ",", "0.001647209067937026`", ",", "2.9320321409279066`"}], 
          "}"}], ",", 
         RowBox[{"{", 
          RowBox[{
          "198", ",", "0.031670927785750244`", ",", "56.374251458635435`"}], 
          "}"}]}], "}"}]}], "}"}], ",", 
     RowBox[{"{", 
      RowBox[{
      "0.1349803930463928`", ",", "1.8072527206786377`", ",", 
       "6.4472517912802525`", ",", "1.3994960916143184`", ",", 
       "0.7359286316821669`", ",", "0.20162137238693434`", ",", 
       "0.4265854166639518`", ",", "227.4386051384146`", ",", 
       "0.13592337876958527`", ",", "4.97305076361482`", ",", 
       "251.11453760531904`", ",", "8.49305304596919`", ",", 
       "2.6523807509162505`", ",", "83.91279032010786`", ",", "1.`", ",", 
       RowBox[{"{", 
        RowBox[{
         RowBox[{"{", 
          RowBox[{
          "0", ",", "0.004635063419497386`", ",", "8.250412886705346`"}], 
          "}"}], ",", 
         RowBox[{"{", 
          RowBox[{
          "7", ",", "0.0015339289873366607`", ",", "2.730393597459256`"}], 
          "}"}], ",", 
         RowBox[{"{", 
          RowBox[{
          "14", ",", "0.000177302781336707`", ",", "0.31559895077933847`"}], 
          "}"}], ",", 
         RowBox[{"{", 
          RowBox[{
          "21", ",", "0.000016341009683185794`", ",", 
           "0.02908699723607071`"}], "}"}], ",", 
         RowBox[{"{", 
          RowBox[{
          "28", ",", "0.000014735866474258554`", ",", 
           "0.026229842324180228`"}], "}"}]}], "}"}]}], "}"}], ",", 
     RowBox[{"{", 
      RowBox[{
      "0.2637152651333133`", ",", "3.0391917107143414`", ",", 
       "8.36047103384918`", ",", "0.8164164023077424`", ",", 
       "0.5538018525602337`", ",", "0.5004598109403166`", ",", 
       "0.043561691627998805`", ",", "3000.1047519173976`", ",", 
       "0.17835324975540034`", ",", "7.671983419134932`", ",", 
       "44.02011568284544`", ",", "0.3790146552898079`", ",", 
       "0.3159430153907105`", ",", "36.57710132905313`", ",", "1.`", ",", 
       RowBox[{"{", 
        RowBox[{
         RowBox[{"{", 
          RowBox[{
          "0", ",", "0.0020073172751377526`", ",", "3.5730247497452`"}], 
          "}"}], ",", 
         RowBox[{"{", 
          RowBox[{
          "33", ",", "0.0007725424258702851`", ",", "1.3751255180491075`"}], 
          "}"}]}], "}"}]}], "}"}], ",", 
     RowBox[{"{", 
      RowBox[{
      "0.17730450742771336`", ",", "0.5526401983890268`", ",", 
       "0.3866546119779244`", ",", "1.4224823875795298`", ",", 
       "0.9713446082448272`", ",", "0.47362133992508215`", ",", 
       "0.008799575820309609`", ",", "460.0427974972538`", ",", 
       "0.1268858776449615`", ",", "6.145975351416361`", ",", 
       "29184.346884666553`", ",", "8255.5600029347`", ",", 
       "230.0170854913915`", ",", "921.4479044864053`", ",", "0.`", ",", 
       RowBox[{"{", 
        RowBox[{"{", 
         RowBox[{"0", ",", "0.0700300407409668`", ",", "124.6534725189209`"}],
          "}"}], "}"}]}], "}"}], ",", 
     RowBox[{"{", 
      RowBox[{
      "0.17661690011227865`", ",", "2.968666144862362`", ",", 
       "8.820580921653832`", ",", "1.2618748536532438`", ",", 
       "0.014044591388426397`", ",", "0.6372850210418368`", ",", 
       "0.42461957500782593`", ",", "908.6535515532695`", ",", 
       "0.16038310667129974`", ",", "1.7650654123832936`", ",", 
       "22.097951795472706`", ",", "0.44015703337499873`", ",", 
       "0.33367203655727096`", ",", "16.67338154885431`", ",", "1.`", ",", 
       RowBox[{"{", 
        RowBox[{
         RowBox[{"{", 
          RowBox[{
          "0", ",", "0.0011938623467294498`", ",", "2.125074977178421`"}], 
          "}"}], ",", 
         RowBox[{"{", 
          RowBox[{
          "7", ",", "0.00007331465098347783`", ",", "0.13050007875059053`"}], 
          "}"}]}], "}"}]}], "}"}], ",", 
     RowBox[{"{", 
      RowBox[{
      "0.13672640919029144`", ",", "3.614316511877404`", ",", 
       "0.647316953133183`", ",", "1.1642896824935516`", ",", 
       "0.29325294311380845`", ",", "0.16242724995588664`", ",", 
       "0.030111728610588202`", ",", "3933.205934300977`", ",", 
       "0.0980103812613437`", ",", "1.0680306509175406`", ",", 
       "2.1775451159870105`", ",", "0.039206046703582804`", ",", 
       "0.039013831215693046`", ",", "2.1337044456792955`", ",", "1.`", ",", 
       RowBox[{"{", 
        RowBox[{
         RowBox[{"{", 
          RowBox[{
          "0", ",", "0.00012908487447571`", ",", "0.22977107656676382`"}], 
          "}"}], ",", 
         RowBox[{"{", 
          RowBox[{
          "8", ",", "0.00003307666339591645`", ",", "0.05887646084473128`"}], 
          "}"}]}], "}"}]}], "}"}], ",", 
     RowBox[{"{", 
      RowBox[{
      "0.07145172009956824`", ",", "3.410868367663567`", ",", 
       "8.57245118875976`", ",", "0.9584474542559545`", ",", 
       "0.040382356795113816`", ",", "0.6455580091740019`", ",", 
       "0.09117312647503195`", ",", "1954.631204089039`", ",", 
       "0.0777204277630249`", ",", "1.449524499282374`", ",", 
       "8.400053406632393`", ",", "0.09786009589484376`", ",", 
       "0.08172667258819119`", ",", "6.910176990799667`", ",", "1.`", ",", 
       RowBox[{"{", 
        RowBox[{
         RowBox[{"{", 
          RowBox[{
          "0", ",", "0.00040857859769859964`", ",", "0.7272699039035074`"}], 
          "}"}], ",", 
         RowBox[{"{", 
          RowBox[{
          "20", ",", "0.00011659485360217504`", ",", "0.20753883941187157`"}],
           "}"}]}], "}"}]}], "}"}], ",", 
     RowBox[{"{", 
      RowBox[{
      "0.13883370155342772`", ",", "3.715034522567122`", ",", 
       "1.6916922596204795`", ",", "1.0000211488246231`", ",", 
       "0.12894118452278325`", ",", "0.24258423424654219`", ",", 
       "0.02087499948517953`", ",", "3780.1181299010777`", ",", 
       "0.24420906754435595`", ",", "7.986323972467645`", ",", 
       "17.322587052187718`", ",", "0.08040232598803375`", ",", 
       "0.07591393722664252`", ",", "15.458051607499733`", ",", "1.`", ",", 
       RowBox[{"{", 
        RowBox[{
         RowBox[{"{", 
          RowBox[{
          "0", ",", "0.0007767448034200975`", ",", "1.3826057500877733`"}], 
          "}"}], ",", 
         RowBox[{"{", 
          RowBox[{
          "55", ",", "0.0003980671187498823`", ",", "0.7085594713747906`"}], 
          "}"}]}], "}"}]}], "}"}], ",", 
     RowBox[{"{", 
      RowBox[{
      "0.21440197837823782`", ",", "1.7615321043929084`", ",", 
       "2.8950668418736623`", ",", "0.8631531769083587`", ",", 
       "0.523525808424337`", ",", "0.2748912735476704`", ",", 
       "0.38068084592210494`", ",", "404.89859548140885`", ",", 
       "0.15408624036569346`", ",", "8.031703020004432`", ",", 
       "193.431086997836`", ",", "7.07615409340462`", ",", 
       "3.4222462826457645`", ",", "105.3042145946636`", ",", "1.`", ",", 
       RowBox[{"{", 
        RowBox[{
         RowBox[{"{", 
          RowBox[{
          "0", ",", "0.0063235252055181745`", ",", "11.25587486582235`"}], 
          "}"}], ",", 
         RowBox[{"{", 
          RowBox[{
          "6", ",", "0.0015263203472265284`", ",", "2.7168502180632204`"}], 
          "}"}], ",", 
         RowBox[{"{", 
          RowBox[{
          "12", ",", "0.0001217181854960937`", ",", "0.21665837018304676`"}], 
          "}"}], ",", 
         RowBox[{"{", 
          RowBox[{
          "18", ",", "0.00001213670819921171`", ",", 
           "0.021603340594596843`"}], "}"}], ",", 
         RowBox[{"{", 
          RowBox[{
          "24", ",", "6.121027340469612`*^-6", ",", "0.010895428666035909`"}],
           "}"}], ",", 
         RowBox[{"{", 
          RowBox[{
          "30", ",", "0.00001329883541395639`", ",", 
           "0.023671927036842375`"}], "}"}]}], "}"}]}], "}"}], ",", 
     RowBox[{"{", 
      RowBox[{
      "0.27645780167060263`", ",", "3.175276677600297`", ",", 
       "5.299560517709523`", ",", "0.8086008634045363`", ",", 
       "0.7913310844792734`", ",", "0.3862667201926391`", ",", 
       "0.00961380004706706`", ",", "2836.236561313336`", ",", 
       "0.22859831535956182`", ",", "4.656465289390621`", ",", 
       "36.01640417500129`", ",", "0.10098163601428244`", ",", 
       "0.10098163601428244`", ",", "36.01640417500129`", ",", "1.`", ",", 
       RowBox[{"{", 
        RowBox[{"{", 
         RowBox[{
         "0", ",", "0.0027372467173000983`", ",", "4.872299156794175`"}], 
         "}"}], "}"}]}], "}"}], ",", 
     RowBox[{"{", 
      RowBox[{
      "0.06752882943979077`", ",", "1.4908646201280487`", ",", 
       "3.739887788507268`", ",", "1.1321270467820062`", ",", 
       "0.1590886090266126`", ",", "0.33058750825147076`", ",", 
       "0.13664295377993954`", ",", "324.6730016626649`", ",", 
       "0.23288398005137873`", ",", "2.995733325408761`", ",", 
       "85.77955759222132`", ",", "2.6819097492071693`", ",", 
       "1.5871497432364399`", ",", "49.38458868794644`", ",", "1.`", ",", 
       RowBox[{"{", 
        RowBox[{
         RowBox[{"{", 
          RowBox[{
          "0", ",", "0.0032596231885044114`", ",", "5.802129275537852`"}], 
          "}"}], ",", 
         RowBox[{"{", 
          RowBox[{
          "25", ",", "0.000493605551779518`", ",", "0.878617882167542`"}], 
          "}"}]}], "}"}]}], "}"}], ",", 
     RowBox[{"{", 
      RowBox[{
      "0.10900083730464943`", ",", "1.3165965495337897`", ",", 
       "4.096974974497696`", ",", "1.1178893614799246`", ",", 
       "0.02481354114149492`", ",", "0.6533849288221782`", ",", 
       "0.0989115744507999`", ",", "59.94210305630967`", ",", 
       "0.08210787534991087`", ",", "8.381221078005716`", ",", 
       "218734.22489835415`", ",", "85431.05726129978`", ",", 
       "226.88532595491614`", ",", "1591.1543996710527`", ",", "0.`", ",", 
       RowBox[{"{", 
        RowBox[{"{", 
         RowBox[{
         "0", ",", "0.12092773437500001`", ",", "215.25136718750002`"}], 
         "}"}], "}"}]}], "}"}], ",", 
     RowBox[{"{", 
      RowBox[{
      "0.18821745287135477`", ",", "3.8834155988951853`", ",", 
       "8.623976994927297`", ",", "0.9451777127739934`", ",", 
       "0.2536651767905649`", ",", "0.4966204244968453`", ",", 
       "0.052355463971012595`", ",", "1253.2350223323115`", ",", 
       "0.025530907055034302`", ",", "1.0788292349347337`", ",", 
       "10.05510461679466`", ",", "0.08145889379930978`", ",", 
       "0.07175043196577234`", ",", "8.407623840579555`", ",", "1.`", ",", 
       RowBox[{"{", 
        RowBox[{
         RowBox[{"{", 
          RowBox[{
          "0", ",", "0.0004890802885608922`", ",", "0.8705629136383882`"}], 
          "}"}], ",", 
         RowBox[{"{", 
          RowBox[{
          "32", ",", "0.00014989912332315404`", ",", "0.26682043951521417`"}],
           "}"}]}], "}"}]}], "}"}], ",", 
     RowBox[{"{", 
      RowBox[{
      "0.13433362908189822`", ",", "3.976975346921523`", ",", 
       "2.371372856163246`", ",", "1.330972786055094`", ",", 
       "0.5425931686264049`", ",", "0.5867946121348381`", ",", 
       "0.083015502101061`", ",", "2146.731613991672`", ",", 
       "0.11433497831643785`", ",", "9.56379310650047`", ",", 
       "83.08703179497408`", ",", "0.8114673114460131`", ",", 
       "0.6976327481124683`", ",", "60.02849579679398`", ",", "1.`", ",", 
       RowBox[{"{", 
        RowBox[{
         RowBox[{"{", 
          RowBox[{
          "0", ",", "0.003788768649850819`", ",", "6.744008196734458`"}], 
          "}"}], ",", 
         RowBox[{"{", 
          RowBox[{
          "32", ",", "0.0007733970307055236`", ",", "1.376646714655832`"}], 
          "}"}]}], "}"}]}], "}"}], ",", 
     RowBox[{"{", 
      RowBox[{
      "0.05370292234035079`", ",", "0.8618436041219777`", ",", 
       "9.065607433649934`", ",", "1.1199215929503574`", ",", 
       "0.7033869517843656`", ",", "0.5744405842935578`", ",", 
       "0.20721453360880282`", ",", "163.81435947307054`", ",", 
       "0.15960680813292716`", ",", "8.089619958368115`", ",", 
       "643.3655565896933`", ",", "38.524234195103766`", ",", 
       "31.41111361313746`", ",", "550.6369967600284`", ",", "1.`", ",", 
       RowBox[{"{", 
        RowBox[{
         RowBox[{"{", 
          RowBox[{
          "0", ",", "0.03667183672561252`", ",", "65.27586937159029`"}], 
          "}"}], ",", 
         RowBox[{"{", 
          RowBox[{
          "10", ",", "0.005176575028149638`", ",", "9.214303550106356`"}], 
          "}"}]}], "}"}]}], "}"}], ",", 
     RowBox[{"{", 
      RowBox[{
      "0.1982510252132108`", ",", "2.465970568324745`", ",", 
       "1.2757083454587494`", ",", "1.214300872852428`", ",", 
       "0.49977561113114644`", ",", "0.2038568209362135`", ",", 
       "0.04565388315282881`", ",", "78.88460864136573`", ",", 
       "0.1487998824136843`", ",", "1.6457689100626016`", ",", 
       "115963.44684147816`", ",", "30256.599396556056`", ",", 
       "230.26200064299155`", ",", "930.4030318009229`", ",", "0.`", ",", 
       RowBox[{"{", 
        RowBox[{"{", 
         RowBox[{
         "0", ",", "0.07071063041687015`", ",", "125.86492214202886`"}], 
         "}"}], "}"}]}], "}"}], ",", 
     RowBox[{"{", 
      RowBox[{
      "0.07006449306202894`", ",", "1.594466036555235`", ",", 
       "6.954877206660835`", ",", "1.0929666985547377`", ",", 
       "0.8182673122674597`", ",", "0.16380036850673574`", ",", 
       "0.04761505660877746`", ",", "3094.547812800814`", ",", 
       "0.026912730925264194`", ",", "4.65941138242661`", ",", 
       "20.151860910135834`", ",", "0.34215803970370695`", ",", 
       "0.18717640840746352`", ",", "10.970773506690067`", ",", "1.`", ",", 
       RowBox[{"{", 
        RowBox[{
         RowBox[{"{", 
          RowBox[{
          "0", ",", "0.0006126165716681296`", ",", "1.0904574975692707`"}], 
          "}"}], ",", 
         RowBox[{"{", 
          RowBox[{
          "43", ",", "0.0002211622148403156`", ",", "0.3936687424157618`"}], 
          "}"}]}], "}"}]}], "}"}], ",", 
     RowBox[{"{", 
      RowBox[{
      "0.271620743989626`", ",", "1.798748508191406`", ",", 
       "3.9226132696162193`", ",", "1.201815394348386`", ",", 
       "0.019033121630884553`", ",", "0.500394949620919`", ",", 
       "0.022898921692070705`", ",", "167.54130076556643`", ",", 
       "0.17172411650490582`", ",", "1.1802597321115922`", ",", 
       "33029.432751868546`", ",", "6760.573687851365`", ",", 
       "229.82233674593797`", ",", "18791.293550046186`", ",", "0.`", ",", 
       RowBox[{"{", 
        RowBox[{
         RowBox[{"{", 
          RowBox[{
          "0", ",", "0.005446909724757958`", ",", "9.695499310069163`"}], 
          "}"}], ",", 
         RowBox[{"{", 
          RowBox[{
          "12", ",", "0.0004957027870140045`", ",", "0.8823509608849279`"}], 
          "}"}], ",", 
         RowBox[{"{", 
          RowBox[{
          "24", ",", "0.0005093940767869382`", ",", "0.9067214566807499`"}], 
          "}"}], ",", 
         RowBox[{"{", 
          RowBox[{
          "36", ",", "0.0012119846600020124`", ",", "2.157332694803582`"}], 
          "}"}], ",", 
         RowBox[{"{", 
          RowBox[{
          "48", ",", "0.002095125053037815`", ",", "3.72932259440731`"}], 
          "}"}], ",", 
         RowBox[{"{", 
          RowBox[{
          "60", ",", "0.0012218070274937235`", ",", "2.1748165089388274`"}], 
          "}"}], ",", 
         RowBox[{"{", 
          RowBox[{
          "72", ",", "0.0017162348526414439`", ",", "3.05489803770177`"}], 
          "}"}], ",", 
         RowBox[{"{", 
          RowBox[{
          "84", ",", "0.0018642092882009543`", ",", "3.318292532997699`"}], 
          "}"}], ",", 
         RowBox[{"{", 
          RowBox[{
          "96", ",", "0.001810392367784442`", ",", "3.222498414656307`"}], 
          "}"}], ",", 
         RowBox[{"{", 
          RowBox[{
          "108", ",", "1.4117665499657912`", ",", "2512.9444589391082`"}], 
          "}"}]}], "}"}]}], "}"}], ",", 
     RowBox[{"{", 
      RowBox[{
      "0.17015700880843931`", ",", "1.1880680435779825`", ",", 
       "9.612747942645765`", ",", "1.220203731936928`", ",", 
       "0.8171639571524099`", ",", "0.29942524478114674`", ",", 
       "0.005372366003640249`", ",", "607.4487584881643`", ",", 
       "0.0444162424317765`", ",", "7.834604894784996`", ",", 
       "255.98365628801872`", ",", "1.0379112374300825`", ",", 
       "1.0143921287041675`", ",", "250.3860491992262`", ",", "1.`", ",", 
       RowBox[{"{", 
        RowBox[{
         RowBox[{"{", 
          RowBox[{
          "0", ",", "0.014980163565974857`", ",", "26.664691147435246`"}], 
          "}"}], ",", 
         RowBox[{"{", 
          RowBox[{
          "7", ",", "0.0040491761731663335`", ",", "7.207533588236074`"}], 
          "}"}]}], "}"}]}], "}"}], ",", 
     RowBox[{"{", 
      RowBox[{
      "0.05414527078515874`", ",", "1.462858717153524`", ",", 
       "5.758543917868426`", ",", "1.0235777810825535`", ",", 
       "0.21014799698731879`", ",", "0.27005953264512594`", ",", 
       "0.08376210292871798`", ",", "147.35977444766536`", ",", 
       "0.10744240382696624`", ",", "8.4628493247785`", ",", 
       "5152.136287052118`", ",", "2688.1894177943213`", ",", 
       "175.61750253586132`", ",", "685.1369238100089`", ",", "1.`", ",", 
       RowBox[{"{", 
        RowBox[{
         RowBox[{"{", 
          RowBox[{
          "0", ",", "0.02445100992152652`", ",", "43.5227976603172`"}], "}"}],
          ",", 
         RowBox[{"{", 
          RowBox[{
          "5", ",", "0.0038511404669926462`", ",", "6.855030031246911`"}], 
          "}"}], ",", 
         RowBox[{"{", 
          RowBox[{
          "10", ",", "0.0038502476076027158`", ",", "6.853440741532834`"}], 
          "}"}], ",", 
         RowBox[{"{", 
          RowBox[{
          "15", ",", "0.0038502428504926895`", ",", "6.853432273876988`"}], 
          "}"}], ",", 
         RowBox[{"{", 
          RowBox[{
          "20", ",", "0.0038502427016912314`", ",", "6.853432009010393`"}], 
          "}"}], ",", 
         RowBox[{"{", 
          RowBox[{
          "25", ",", "0.0038502426873408577`", ",", "6.853431983466727`"}], 
          "}"}], ",", 
         RowBox[{"{", 
          RowBox[{
          "30", ",", "0.003850242684630344`", ",", "6.853431978642012`"}], 
          "}"}], ",", 
         RowBox[{"{", 
          RowBox[{
          "35", ",", "0.0045170372892836715`", ",", "8.040326374924936`"}], 
          "}"}]}], "}"}]}], "}"}], ",", 
     RowBox[{"{", 
      RowBox[{
      "0.09237320793743342`", ",", "0.8096523848475279`", ",", 
       "0.43582950406920773`", ",", "0.792421334681352`", ",", 
       "0.9354401956315697`", ",", "0.4996618434240512`", ",", 
       "0.3257079961489366`", ",", "106.0381723510655`", ",", 
       "0.194703596109299`", ",", "8.75184935484613`", ",", 
       "37595.08429464287`", ",", "16195.739831861047`", ",", 
       "229.9247504755003`", ",", "898.6564686423853`", ",", "0.`", ",", 
       RowBox[{"{", 
        RowBox[{"{", 
         RowBox[{
         "0", ",", "0.06829789161682129`", ",", "121.57024707794189`"}], 
         "}"}], "}"}]}], "}"}], ",", 
     RowBox[{"{", 
      RowBox[{
      "0.050247694605344284`", ",", "2.3552798474120182`", ",", 
       "4.589858653411252`", ",", "0.7657469521997533`", ",", 
       "0.41572162978856886`", ",", "0.6250502955136628`", ",", 
       "0.036232245589174594`", ",", "4925.729350966778`", ",", 
       "0.048338820069271815`", ",", "3.969216964218738`", ",", 
       "12.864485606058654`", ",", "0.1284050092772492`", ",", 
       "0.1257251404494667`", ",", "12.465114421665376`", ",", "1.`", ",", 
       RowBox[{"{", 
        RowBox[{
         RowBox[{"{", 
          RowBox[{
          "0", ",", "0.0006550596070605067`", ",", "1.166006100567702`"}], 
          "}"}], ",", 
         RowBox[{"{", 
          RowBox[{
          "30", ",", "0.00029228908898606184`", ",", "0.5202745783951901`"}], 
          "}"}]}], "}"}]}], "}"}], ",", 
     RowBox[{"{", 
      RowBox[{
      "0.16604829560323886`", ",", "3.2400306473910465`", ",", 
       "7.805779128319202`", ",", "0.9800901947770135`", ",", 
       "0.02662429037050673`", ",", "0.6202147453627995`", ",", 
       "0.0521761817913341`", ",", "319.666779674947`", ",", 
       "0.1526499768736515`", ",", "6.410814189728534`", ",", 
       "226.2553126359462`", ",", "2.0456563029700976`", ",", 
       "1.8155957457860845`", ",", "198.2051081472995`", ",", "1.`", ",", 
       RowBox[{"{", 
        RowBox[{
         RowBox[{"{", 
          RowBox[{
          "0", ",", "0.012208736669835659`", ",", "21.73155127230747`"}], 
          "}"}], ",", 
         RowBox[{"{", 
          RowBox[{
          "34", ",", "0.0028548515493591053`", ",", "5.081635757859208`"}], 
          "}"}]}], "}"}]}], "}"}], ",", 
     RowBox[{"{", 
      RowBox[{
      "0.13199054420769823`", ",", "1.1822647026678919`", ",", 
       "5.315251799812888`", ",", "1.3177578061426032`", ",", 
       "0.29009102787676366`", ",", "0.41153300112684843`", ",", 
       "0.027654998358556677`", ",", "862.9125744805588`", ",", 
       "0.22565453257412804`", ",", "1.4878642951801135`", ",", 
       "19.24231879737893`", ",", "0.32167956341122445`", ",", 
       "0.32167956341122445`", ",", "19.24231879737893`", ",", "1.`", ",", 
       RowBox[{"{", 
        RowBox[{"{", 
         RowBox[{
         "0", ",", "0.0014624162286007987`", ",", "2.6031008869094214`"}], 
         "}"}], "}"}]}], "}"}], ",", 
     RowBox[{"{", 
      RowBox[{
      "0.15326781447665427`", ",", "3.7132135007643896`", ",", 
       "8.379527648859465`", ",", "0.9155066607147588`", ",", 
       "0.9247491129828225`", ",", "0.43619880658774446`", ",", 
       "0.03926748261529228`", ",", "1156.2321575105877`", ",", 
       "0.17547647957302887`", ",", "8.898562914260896`", ",", 
       "253.25687870973974`", ",", "1.6989607016827881`", ",", 
       "1.6989607016827881`", ",", "253.25687870973974`", ",", "1.`", ",", 
       RowBox[{"{", 
        RowBox[{"{", 
         RowBox[{
         "0", ",", "0.01924752278194022`", ",", "34.26059055185359`"}], "}"}],
         "}"}]}], "}"}], ",", 
     RowBox[{"{", 
      RowBox[{
      "0.25318856010923574`", ",", "0.5926097353022888`", ",", 
       "0.48235383749576494`", ",", "1.3099001178559129`", ",", 
       "0.39149861531549`", ",", "0.647818541877643`", ",", 
       "0.25232461737348105`", ",", "3385.571345294367`", ",", 
       "0.19387361798630304`", ",", "4.200256701640527`", ",", 
       "20.938556678684172`", ",", "2.0753140695634573`", ",", 
       "1.547242125481521`", ",", "15.316088663362747`", ",", "1.`", ",", 
       RowBox[{"{", 
        RowBox[{
         RowBox[{"{", 
          RowBox[{
          "0", ",", "0.0009388848814721987`", ",", "1.6712150890205135`"}], 
          "}"}], ",", 
         RowBox[{"{", 
          RowBox[{
          "18", ",", "0.00022513785694336998`", ",", "0.40074538535919857`"}],
           "}"}]}], "}"}]}], "}"}], ",", 
     RowBox[{"{", 
      RowBox[{
      "0.24993243970651624`", ",", "1.7126281402055845`", ",", 
       "5.3130097502228`", ",", "0.8352588223269972`", ",", 
       "0.62388332746021`", ",", "0.5762423608317969`", ",", 
       "0.014465580674644738`", ",", "799.5116049181332`", ",", 
       "0.0931416280797775`", ",", "8.655405963251784`", ",", 
       "225.1180135500152`", ",", "1.5380119775888765`", ",", 
       "1.5276361301543093`", ",", "223.7436521591566`", ",", "1.`", ",", 
       RowBox[{"{", 
        RowBox[{
         RowBox[{"{", 
          RowBox[{
          "0", ",", "0.01522698243652303`", ",", "27.104028737010992`"}], 
          "}"}], ",", 
         RowBox[{"{", 
          RowBox[{
          "5", ",", "0.0017775351275728737`", ",", "3.1640125270797155`"}], 
          "}"}]}], "}"}]}], "}"}], ",", 
     RowBox[{"{", 
      RowBox[{
      "0.19561758310618566`", ",", "1.3596417600698452`", ",", 
       "0.286504944841953`", ",", "0.8159672694367253`", ",", 
       "0.6358724387725987`", ",", "0.6648416656940517`", ",", 
       "0.24177467962143764`", ",", "3682.5795096853144`", ",", 
       "0.15293398533505775`", ",", "3.864064670424524`", ",", 
       "426.6440848773883`", ",", "110.23714594142092`", ",", 
       "5.984134676651708`", ",", "32.09775893163632`", ",", "1.`", ",", 
       RowBox[{"{", 
        RowBox[{
         RowBox[{"{", 
          RowBox[{
          "0", ",", "0.002039712299872576`", ",", "3.6306878937731857`"}], 
          "}"}], ",", 
         RowBox[{"{", 
          RowBox[{
          "13", ",", "0.00006544598640799334`", ",", "0.11649385580622815`"}],
           "}"}], ",", 
         RowBox[{"{", 
          RowBox[{
          "26", ",", "0.00005060317722185469`", ",", "0.09007365545490134`"}],
           "}"}], ",", 
         RowBox[{"{", 
          RowBox[{
          "39", ",", "0.000050443636887844876`", ",", 
           "0.08978967366036388`"}], "}"}], ",", 
         RowBox[{"{", 
          RowBox[{
          "52", ",", "0.00005030909573819344`", ",", "0.08955019041398432`"}],
           "}"}], ",", 
         RowBox[{"{", 
          RowBox[{
          "65", ",", "0.000050281628680041`", ",", "0.08950129905047298`"}], 
          "}"}], ",", 
         RowBox[{"{", 
          RowBox[{
          "78", ",", "0.00005027942565984327`", ",", "0.08949737767452103`"}],
           "}"}], ",", 
         RowBox[{"{", 
          RowBox[{
          "91", ",", "0.00008235442833601403`", ",", "0.14659088243810497`"}],
           "}"}]}], "}"}]}], "}"}], ",", 
     RowBox[{"{", 
      RowBox[{
      "0.2447874085020979`", ",", "1.7744291418487776`", ",", 
       "6.007505080530985`", ",", "0.9864750267055266`", ",", 
       "0.7342694514660453`", ",", "0.5397411982908532`", ",", 
       "0.4042131026855616`", ",", "575.9477405967004`", ",", 
       "0.08605927470106772`", ",", "7.800883449415986`", ",", 
       "332.64527662182553`", ",", "10.783584421907308`", ",", 
       "5.113599907437032`", ",", "159.23780312888564`", ",", "1.`", ",", 
       RowBox[{"{", 
        RowBox[{
         RowBox[{"{", 
          RowBox[{
          "0", ",", "0.009085680388382903`", ",", "16.172511091321564`"}], 
          "}"}], ",", 
         RowBox[{"{", 
          RowBox[{
          "4", ",", "0.002629530475915932`", ",", "4.680564247130358`"}], 
          "}"}], ",", 
         RowBox[{"{", 
          RowBox[{
          "8", ",", "0.00033906445245986773`", ",", "0.6035347253785646`"}], 
          "}"}], ",", 
         RowBox[{"{", 
          RowBox[{
          "12", ",", "0.000044690855703939294`", ",", 
           "0.07954972315301194`"}], "}"}], ",", 
         RowBox[{"{", 
          RowBox[{
          "16", ",", "3.1068653326685062`*^-6", ",", 
           "0.005530220292149941`"}], "}"}]}], "}"}]}], "}"}], ",", 
     RowBox[{"{", 
      RowBox[{
      "0.07734058301535968`", ",", "1.385482226243342`", ",", 
       "7.152447691997342`", ",", "0.8194619571046995`", ",", 
       "0.4573258756273968`", ",", "0.6888219817424488`", ",", 
       "0.1334830351653064`", ",", "199.92831385353017`", ",", 
       "0.08814262925395056`", ",", "7.496278229482897`", ",", 
       "494.5653508267437`", ",", "18.700577980171257`", ",", 
       "15.684647947664784`", ",", "457.9892045947839`", ",", "1.`", ",", 
       RowBox[{"{", 
        RowBox[{
         RowBox[{"{", 
          RowBox[{
          "0", ",", "0.02931783399700937`", ",", "52.18574451467668`"}], 
          "}"}], ",", 
         RowBox[{"{", 
          RowBox[{
          "7", ",", "0.00548934555219421`", ",", "9.771035082905694`"}], 
          "}"}]}], "}"}]}], "}"}], ",", 
     RowBox[{"{", 
      RowBox[{
      "0.10474568576280202`", ",", "1.8596472368495407`", ",", 
       "2.680529343534923`", ",", "0.8198649413737059`", ",", 
       "0.5254103672469626`", ",", "0.2748607556216799`", ",", 
       "0.0523834433135859`", ",", "134.70642314731086`", ",", 
       "0.10106748211794048`", ",", "1.4099421671530887`", ",", 
       "33368.57420096811`", ",", "13355.25377462587`", ",", 
       "228.26376790609578`", ",", "1239.2763055462674`", ",", "0.`", ",", 
       RowBox[{"{", 
        RowBox[{
         RowBox[{"{", 
          RowBox[{
          "0", ",", "0.032692003291185226`", ",", "58.191765858309715`"}], 
          "}"}], ",", 
         RowBox[{"{", 
          RowBox[{
          "14", ",", "0.0013859684210937038`", ",", "2.4670237895467926`"}], 
          "}"}], ",", 
         RowBox[{"{", 
          RowBox[{
          "28", ",", "0.0005733730860732384`", ",", "1.0206040932103646`"}], 
          "}"}], ",", 
         RowBox[{"{", 
          RowBox[{
          "42", ",", "0.0005767223362037098`", ",", "1.0265657584426036`"}], 
          "}"}], ",", 
         RowBox[{"{", 
          RowBox[{
          "56", ",", "0.0006656953691998737`", ",", "1.1849377571757753`"}], 
          "}"}], ",", 
         RowBox[{"{", 
          RowBox[{
          "70", ",", "0.0006732719877456408`", ",", "1.1984241381872407`"}], 
          "}"}], ",", 
         RowBox[{"{", 
          RowBox[{
          "84", ",", "0.0005783846854504542`", ",", "1.0295247401018086`"}], 
          "}"}], ",", 
         RowBox[{"{", 
          RowBox[{
          "98", ",", "0.0005003617555867906`", ",", "0.8906439249444872`"}], 
          "}"}], ",", 
         RowBox[{"{", 
          RowBox[{
          "112", ",", "0.0004601800407084542`", ",", "0.8191204724610486`"}], 
          "}"}], ",", 
         RowBox[{"{", 
          RowBox[{
          "126", ",", "0.05607903824826923`", ",", "99.82068808191924`"}], 
          "}"}]}], "}"}]}], "}"}], ",", 
     RowBox[{"{", 
      RowBox[{
      "0.27890810575443187`", ",", "1.4911450307991796`", ",", 
       "7.330732877841265`", ",", "1.0850224852017472`", ",", 
       "0.511581631756513`", ",", "0.6844047819742511`", ",", 
       "0.4182444515115468`", ",", "898.6500980057638`", ",", 
       "0.1508853505547692`", ",", "1.1774931414924144`", ",", 
       "24.5634155865253`", ",", "0.9519302562803423`", ",", 
       "0.6484577177630553`", ",", "16.65326623612229`", ",", "1.`", ",", 
       RowBox[{"{", 
        RowBox[{
         RowBox[{"{", 
          RowBox[{
          "0", ",", "0.0009752887132599513`", ",", "1.7360139096027132`"}], 
          "}"}], ",", 
         RowBox[{"{", 
          RowBox[{
          "4", ",", "0.00026200116376576634`", ",", "0.46636207150306414`"}], 
          "}"}], ",", 
         RowBox[{"{", 
          RowBox[{
          "8", ",", "0.000028358356919576477`", ",", "0.05047787531684613`"}],
           "}"}]}], "}"}]}], "}"}], ",", 
     RowBox[{"{", 
      RowBox[{
      "0.06710090564388627`", ",", "3.150840959910446`", ",", 
       "0.1412485888459898`", ",", "1.2404545757648113`", ",", 
       "0.6590308151409987`", ",", "0.18742776248185322`", ",", 
       "0.07838269037439821`", ",", "63.02543384043976`", ",", 
       "0.23165453423661014`", ",", "1.349827251445024`", ",", 
       "57293.59525763217`", ",", "29251.701327886007`", ",", 
       "230.26289358303893`", ",", "481.85128914682497`", ",", "0.`", ",", 
       RowBox[{"{", 
        RowBox[{"{", 
         RowBox[{"0", ",", "0.0366206979751587`", ",", "65.18484239578248`"}],
          "}"}], "}"}]}], "}"}], ",", 
     RowBox[{"{", 
      RowBox[{
      "0.2709692633763827`", ",", "3.0318490895249166`", ",", 
       "2.057996898061427`", ",", "0.8497637000182061`", ",", 
       "0.007946519407763919`", ",", "0.45375292920923727`", ",", 
       "0.23156314091749142`", ",", "3625.9461118472623`", ",", 
       "0.20365524494076642`", ",", "5.753949074180658`", ",", 
       "15.373712397038204`", ",", "0.26746850337661715`", ",", 
       "0.2019189898395988`", ",", "11.578197606947192`", ",", "1.`", ",", 
       RowBox[{"{", 
        RowBox[{
         RowBox[{"{", 
          RowBox[{
          "0", ",", "0.0007822278077497567`", ",", "1.3923654977945668`"}], 
          "}"}], ",", 
         RowBox[{"{", 
          RowBox[{
          "9", ",", "0.00009771521037822994`", ",", "0.1739330744732493`"}], 
          "}"}]}], "}"}]}], "}"}], ",", 
     RowBox[{"{", 
      RowBox[{
      "0.15487330171159508`", ",", "2.506241955627659`", ",", 
       "2.405679630252637`", ",", "0.9599539152532017`", ",", 
       "0.4302913454357331`", ",", "0.26259574333059643`", ",", 
       "0.008099203461346816`", ",", "910.2082053871129`", ",", 
       "0.14622107038108184`", ",", "5.595315182891957`", ",", 
       "66.70002745564912`", ",", "0.23257533939698963`", ",", 
       "0.2302928191931067`", ",", "66.51058957154159`", ",", "1.`", ",", 
       RowBox[{"{", 
        RowBox[{
         RowBox[{"{", 
          RowBox[{
          "0", ",", "0.004359513794501227`", ",", "7.759934554212184`"}], 
          "}"}], ",", 
         RowBox[{"{", 
          RowBox[{
          "7", ",", "0.000695291012935934`", ",", "1.2376180030259625`"}], 
          "}"}]}], "}"}]}], "}"}], ",", 
     RowBox[{"{", 
      RowBox[{
      "0.2128087852183892`", ",", "1.9571603978537304`", ",", 
       "6.326297053797199`", ",", "0.9699003392267482`", ",", 
       "0.2686671251031061`", ",", "0.689623844783678`", ",", 
       "0.35675989285485865`", ",", "1924.6232853270492`", ",", 
       "0.23326907367518723`", ",", "9.15133790180262`", ",", 
       "70.50229215914416`", ",", "2.0125824994189494`", ",", 
       "2.0125824994189494`", ",", "70.50229215914416`", ",", "1.`", ",", 
       RowBox[{"{", 
        RowBox[{"{", 
         RowBox[{
         "0", ",", "0.0053581742040949565`", ",", "9.537550083289023`"}], 
         "}"}], "}"}]}], "}"}], ",", 
     RowBox[{"{", 
      RowBox[{
      "0.21780708062769377`", ",", "1.1747776713117952`", ",", 
       "5.034010906267806`", ",", "1.0913007058111903`", ",", 
       "0.12353581217661103`", ",", "0.3210562571265647`", ",", 
       "0.0322536912509453`", ",", "2197.1982196175004`", ",", 
       "0.1572434618024398`", ",", "4.1486282493944024`", ",", 
       "16.80493554092745`", ",", "0.29640683444748256`", ",", 
       "0.2511426934308672`", ",", "14.130590801146628`", ",", "1.`", ",", 
       RowBox[{"{", 
        RowBox[{
         RowBox[{"{", 
          RowBox[{
          "0", ",", "0.0008046203136996065`", ",", "1.4322241583852997`"}], 
          "}"}], ",", 
         RowBox[{"{", 
          RowBox[{
          "49", ",", "0.0002693045871875373`", ",", "0.4793621651938164`"}], 
          "}"}]}], "}"}]}], "}"}], ",", 
     RowBox[{"{", 
      RowBox[{
      "0.10779474152210772`", ",", "2.5545130403913596`", ",", 
       "9.607448919858275`", ",", "1.2919315212701343`", ",", 
       "0.16453105789719658`", ",", "0.6141245226266829`", ",", 
       "0.11684667552500605`", ",", "196.8514855477255`", ",", 
       "0.10491847566430007`", ",", "1.1273037991828172`", ",", 
       "69.95254302703147`", ",", "1.252578269963386`", ",", 
       "0.9718785446176965`", ",", "51.562868651562454`", ",", "1.`", ",", 
       RowBox[{"{", 
        RowBox[{
         RowBox[{"{", 
          RowBox[{
          "0", ",", "0.0033493277601342676`", ",", "5.9618034130389965`"}], 
          "}"}], ",", 
         RowBox[{"{", 
          RowBox[{
          "20", ",", "0.0005694502573844785`", ",", "1.0136214581443719`"}], 
          "}"}]}], "}"}]}], "}"}], ",", 
     RowBox[{"{", 
      RowBox[{
      "0.12432532516395484`", ",", "2.1300608216646877`", ",", 
       "4.913772379496075`", ",", "1.114341717459199`", ",", 
       "0.2610859336877449`", ",", "0.503197213507616`", ",", 
       "0.005797395507410687`", ",", "442.94048846434436`", ",", 
       "0.08741076870037628`", ",", "1.017129662249035`", ",", 
       "27.494122404528827`", ",", "0.1309009709689976`", ",", 
       "0.12992738879345297`", ",", "28.13865598107707`", ",", "1.`", ",", 
       RowBox[{"{", 
        RowBox[{
         RowBox[{"{", 
          RowBox[{
          "0", ",", "0.0017970158403600044`", ",", "3.1986881958408078`"}], 
          "}"}], ",", 
         RowBox[{"{", 
          RowBox[{
          "1", ",", "0.0003415220142018529`", ",", "0.607909185279298`"}], 
          "}"}]}], "}"}]}], "}"}], ",", 
     RowBox[{"{", 
      RowBox[{
      "0.27464475878650824`", ",", "0.5510255383265457`", ",", 
       "3.1636220540726274`", ",", "1.3762194055027865`", ",", 
       "0.1612567072728912`", ",", "0.4273900785282383`", ",", 
       "0.24603471434298904`", ",", "429.9496642319049`", ",", 
       "0.08771573488057915`", ",", "6.1734906357177834`", ",", 
       "153.64528311451295`", ",", "13.381887823359449`", ",", 
       "7.646755370511137`", ",", "89.10622442234096`", ",", "1.`", ",", 
       RowBox[{"{", 
        RowBox[{
         RowBox[{"{", 
          RowBox[{
          "0", ",", "0.006305602419019614`", ",", "11.223972305854913`"}], 
          "}"}], ",", 
         RowBox[{"{", 
          RowBox[{
          "17", ",", "0.00046647063707829905`", ",", "0.8303177339993724`"}], 
          "}"}]}], "}"}]}], "}"}], ",", 
     RowBox[{"{", 
      RowBox[{
      "0.13029287084326696`", ",", "1.6894675116680409`", ",", 
       "2.056658477405197`", ",", "1.2832846584058795`", ",", 
       "0.1828960091839662`", ",", "0.4605785391689514`", ",", 
       "0.01135531247121644`", ",", "936.7188945707877`", ",", 
       "0.1761057360191931`", ",", "4.40679523047495`", ",", 
       "51.95312120272029`", ",", "0.3656611620893243`", ",", 
       "0.3656611620893243`", ",", "51.95312120272029`", ",", "1.`", ",", 
       RowBox[{"{", 
        RowBox[{"{", 
         RowBox[{
         "0", ",", "0.003948437211406742`", ",", "7.028218236304001`"}], 
         "}"}], "}"}]}], "}"}], ",", 
     RowBox[{"{", 
      RowBox[{
      "0.20510392052346132`", ",", "2.0152643396686836`", ",", 
       "5.752244878800122`", ",", "1.0760055282794754`", ",", 
       "0.9860596725458286`", ",", "0.33518476119672647`", ",", 
       "0.31856559936642365`", ",", "321.34121932230744`", ",", 
       "0.10497410797788737`", ",", "2.817881521533858`", ",", 
       "131.31060451646016`", ",", "4.111990684648369`", ",", 
       "2.0559076030676176`", ",", "70.44116747369156`", ",", "1.`", ",", 
       RowBox[{"{", 
        RowBox[{
         RowBox[{"{", 
          RowBox[{
          "0", ",", "0.0038080750853672213`", ",", "6.778373651953655`"}], 
          "}"}], ",", 
         RowBox[{"{", 
          RowBox[{
          "5", ",", "0.0012984212480712987`", ",", "2.3111898215669116`"}], 
          "}"}], ",", 
         RowBox[{"{", 
          RowBox[{
          "10", ",", "0.00019815882932229116`", ",", "0.3527227161936783`"}], 
          "}"}], ",", 
         RowBox[{"{", 
          RowBox[{
          "15", ",", "0.000029343095674428758`", ",", 
           "0.05223071030048319`"}], "}"}], ",", 
         RowBox[{"{", 
          RowBox[{
          "20", ",", "8.217863522406446`*^-6", ",", "0.014627797069883474`"}],
           "}"}], ",", 
         RowBox[{"{", 
          RowBox[{
          "25", ",", "0.000011312606042912238`", ",", 
           "0.020136438756383785`"}], "}"}]}], "}"}]}], "}"}], ",", 
     RowBox[{"{", 
      RowBox[{
      "0.22222058819666546`", ",", "1.9181392247611697`", ",", 
       "6.353852306281663`", ",", "1.3758404515279568`", ",", 
       "0.6438678141184426`", ",", "0.1693786566729748`", ",", 
       "0.06897920477033548`", ",", "383.0298020915635`", ",", 
       "0.10314770849680055`", ",", "9.415930224696304`", ",", 
       "279.8742372681433`", ",", "4.861962573817937`", ",", 
       "2.337808910662989`", ",", "134.6959542299791`", ",", "1.`", ",", 
       RowBox[{"{", 
        RowBox[{
         RowBox[{"{", 
          RowBox[{
          "0", ",", "0.00829547239262777`", ",", "14.765940858877432`"}], 
          "}"}], ",", 
         RowBox[{"{", 
          RowBox[{
          "35", ",", "0.001941420128850641`", ",", "3.4557278293541405`"}], 
          "}"}]}], "}"}]}], "}"}], ",", 
     RowBox[{"{", 
      RowBox[{
      "0.21276124668973173`", ",", "3.586839401277566`", ",", 
       "3.9178902951713948`", ",", "1.4021843911360103`", ",", 
       "0.5049572433506289`", ",", "0.25133132700774996`", ",", 
       "0.12364866403599967`", ",", "623.8499997024826`", ",", 
       "0.11712847066144477`", ",", "7.707321547534712`", ",", 
       "143.78339442440245`", ",", "1.789498271074498`", ",", 
       "0.9969973265791003`", ",", "76.92559154118382`", ",", "1.`", ",", 
       RowBox[{"{", 
        RowBox[{
         RowBox[{"{", 
          RowBox[{
          "0", ",", "0.005682319747652382`", ",", "10.11452915082124`"}], 
          "}"}], ",", 
         RowBox[{"{", 
          RowBox[{
          "34", ",", "0.0001640252094775892`", ",", "0.29196487287010875`"}], 
          "}"}]}], "}"}]}], "}"}], ",", 
     RowBox[{"{", 
      RowBox[{
      "0.14968687983730605`", ",", "2.3633590766978303`", ",", 
       "4.173348230150333`", ",", "1.0168117310979305`", ",", 
       "0.07526686867368393`", ",", "0.37085554163771406`", ",", 
       "0.00768165513782035`", ",", "1659.4326212173246`", ",", 
       "0.1437616377539393`", ",", "9.42572084587879`", ",", 
       "52.7277062582686`", ",", "0.15579213608450024`", ",", 
       "0.15579213608450024`", ",", "52.7277062582686`", ",", "1.`", ",", 
       RowBox[{"{", 
        RowBox[{"{", 
         RowBox[{
         "0", ",", "0.0040073056756284135`", ",", "7.1330041026185755`"}], 
         "}"}], "}"}]}], "}"}], ",", 
     RowBox[{"{", 
      RowBox[{
      "0.2713741706327081`", ",", "0.4242782972192547`", ",", 
       "7.078081316399253`", ",", "1.131720191226623`", ",", 
       "0.4549262787557089`", ",", "0.34468168234433216`", ",", 
       "0.012942279609896707`", ",", "2864.005301731598`", ",", 
       "0.09798425989157222`", ",", "1.8735732163896746`", ",", 
       "7.9620418166546525`", ",", "0.17673688016726619`", ",", 
       "0.17673688016726619`", ",", "7.9620418166546525`", ",", "1.`", ",", 
       RowBox[{"{", 
        RowBox[{"{", 
         RowBox[{
         "0", ",", "0.0006051151780657536`", ",", "1.0771050169570415`"}], 
         "}"}], "}"}]}], "}"}], ",", 
     RowBox[{"{", 
      RowBox[{
      "0.1768611384179205`", ",", "3.4923686338372777`", ",", 
       "1.646184906513861`", ",", "1.2055226780828572`", ",", 
       "0.7343581951493021`", ",", "0.49378742542959486`", ",", 
       "0.12048169571136383`", ",", "2844.3094803530207`", ",", 
       "0.12693060413099172`", ",", "5.454728905288805`", ",", 
       "44.49201013045971`", ",", "0.6053816340375565`", ",", 
       "0.48252000928985833`", ",", "35.00843040659251`", ",", "1.`", ",", 
       RowBox[{"{", 
        RowBox[{
         RowBox[{"{", 
          RowBox[{
          "0", ",", "0.0017636460096067924`", ",", "3.13928989710009`"}], 
          "}"}], ",", 
         RowBox[{"{", 
          RowBox[{
          "5", ",", "0.0007380960147268983`", ",", "1.3138109062138787`"}], 
          "}"}], ",", 
         RowBox[{"{", 
          RowBox[{
          "10", ",", "0.00015889868656734026`", ",", "0.28283966208986566`"}],
           "}"}]}], "}"}]}], "}"}], ",", 
     RowBox[{"{", 
      RowBox[{
      "0.2369345296836391`", ",", "0.41785553179229007`", ",", 
       "1.2526518118659649`", ",", "1.2179877794222598`", ",", 
       "0.01846774830289344`", ",", "0.24685867084706536`", ",", 
       "0.0219438069009795`", ",", "2091.108395341874`", ",", 
       "0.0637607114780574`", ",", "6.578903568599761`", ",", 
       "24.031281492974678`", ",", "0.8240530051086835`", ",", 
       "0.7444350937205417`", ",", "21.361703906637246`", ",", "1.`", ",", 
       RowBox[{"{", 
        RowBox[{
         RowBox[{"{", 
          RowBox[{
          "0", ",", "0.0010958264360796455`", ",", "1.950571056221769`"}], 
          "}"}], ",", 
         RowBox[{"{", 
          RowBox[{
          "57", ",", "0.0005276630608247851`", ",", "0.9392402482681175`"}], 
          "}"}]}], "}"}]}], "}"}], ",", 
     RowBox[{"{", 
      RowBox[{
      "0.21219769453448084`", ",", "2.488104916250064`", ",", 
       "3.8757338160515826`", ",", "0.774789527802302`", ",", 
       "0.4580558695696113`", ",", "0.4263775736158787`", ",", 
       "0.34953699783630143`", ",", "407.33606250987975`", ",", 
       "0.16713719417824968`", ",", "3.8970581870311953`", ",", 
       "126.26837072636`", ",", "3.258218678165916`", ",", 
       "1.6852600424170099`", ",", "69.91236667323777`", ",", "1.`", ",", 
       RowBox[{"{", 
        RowBox[{
         RowBox[{"{", 
          RowBox[{
          "0", ",", "0.004894162049353715`", ",", "8.711608447849612`"}], 
          "}"}], ",", 
         RowBox[{"{", 
          RowBox[{
          "12", ",", "0.0004191778178123548`", ",", "0.7461365157059915`"}], 
          "}"}]}], "}"}]}], "}"}], ",", 
     RowBox[{"{", 
      RowBox[{
      "0.11474454899039521`", ",", "1.9841405956471387`", ",", 
       "0.9912438082135093`", ",", "0.9199083705387736`", ",", 
       "0.9235359490124031`", ",", "0.6470781918812183`", ",", 
       "0.3331422211969604`", ",", "337.2489956721694`", ",", 
       "0.03475601824362995`", ",", "5.389648304299372`", ",", 
       "69720.3211370016`", ",", "26400.845106408717`", ",", 
       "228.7796935956672`", ",", "3427.8978321015175`", ",", "0.`", ",", 
       RowBox[{"{", 
        RowBox[{
         RowBox[{"{", 
          RowBox[{
          "0", ",", "0.008707381728422827`", ",", "15.499139476592632`"}], 
          "}"}], ",", 
         RowBox[{"{", 
          RowBox[{
          "4", ",", "0.005874233876488226`", ",", "10.45613630014904`"}], 
          "}"}], ",", 
         RowBox[{"{", 
          RowBox[{
          "8", ",", "0.005349265795579081`", ",", "9.521693116130763`"}], 
          "}"}], ",", 
         RowBox[{"{", 
          RowBox[{
          "12", ",", "0.004913909307439415`", ",", "8.746758567242159`"}], 
          "}"}], ",", 
         RowBox[{"{", 
          RowBox[{
          "16", ",", "0.004529751785043347`", ",", "8.062958177377158`"}], 
          "}"}], ",", 
         RowBox[{"{", 
          RowBox[{
          "20", ",", "0.0041854158730387754`", ",", "7.45004025400902`"}], 
          "}"}], ",", 
         RowBox[{"{", 
          RowBox[{
          "24", ",", "0.003875209769562017`", ",", "6.897873389820391`"}], 
          "}"}], ",", 
         RowBox[{"{", 
          RowBox[{
          "28", ",", "0.003595248019050909`", ",", "6.399541473910617`"}], 
          "}"}], ",", 
         RowBox[{"{", 
          RowBox[{
          "32", ",", "0.003342385500362335`", ",", "5.949446190644956`"}], 
          "}"}], ",", 
         RowBox[{"{", 
          RowBox[{
          "36", ",", "0.2161474335847284`", ",", "384.7424317808165`"}], 
          "}"}]}], "}"}]}], "}"}], ",", 
     RowBox[{"{", 
      RowBox[{
      "0.24234974629560802`", ",", "3.9617359783801245`", ",", 
       "2.4444176238852364`", ",", "1.4313282134950815`", ",", 
       "0.9940513113675349`", ",", "0.4143492563365402`", ",", 
       "0.1686590259483461`", ",", "68.11457543267173`", ",", 
       "0.19793807681647463`", ",", "1.9902629821091973`", ",", 
       "145718.18307737782`", ",", "32648.509321522983`", ",", 
       "230.25583937980574`", ",", "1193.2762045609325`", ",", "0.`", ",", 
       RowBox[{"{", 
        RowBox[{"{", 
         RowBox[{
         "0", ",", "0.09068899154663088`", ",", "161.42640495300296`"}], 
         "}"}], "}"}]}], "}"}], ",", 
     RowBox[{"{", 
      RowBox[{
      "0.16236198209412894`", ",", "2.018699278359029`", ",", 
       "3.6268566186870252`", ",", "0.8436685495890566`", ",", 
       "0.1369133257491073`", ",", "0.18228484143603907`", ",", 
       "0.040551804892385857`", ",", "156.7528279727044`", ",", 
       "0.1739090814809508`", ",", "7.042383268945477`", ",", 
       "13002.770255167992`", ",", "3859.63646881531`", ",", 
       "229.84954468636758`", ",", "970.2740900109917`", ",", "0.`", ",", 
       RowBox[{"{", 
        RowBox[{
         RowBox[{"{", 
          RowBox[{
          "0", ",", "0.056600852562772794`", ",", "100.74951756173557`"}], 
          "}"}], ",", 
         RowBox[{"{", 
          RowBox[{
          "31", ",", "0.0008151132925694701`", ",", "1.450901660773657`"}], 
          "}"}], ",", 
         RowBox[{"{", 
          RowBox[{
          "62", ",", "0.000816275726029771`", ",", "1.4529707923329926`"}], 
          "}"}], ",", 
         RowBox[{"{", 
          RowBox[{
          "93", ",", "0.0008342301544867673`", ",", "1.484929674986446`"}], 
          "}"}], ",", 
         RowBox[{"{", 
          RowBox[{
          "124", ",", "0.0008822738641486246`", ",", "1.5704474781845519`"}], 
          "}"}], ",", 
         RowBox[{"{", 
          RowBox[{
          "155", ",", "0.0008393903088025596`", ",", "1.4941147496685563`"}], 
          "}"}], ",", 
         RowBox[{"{", 
          RowBox[{
          "186", ",", "0.0008248039207575233`", ",", "1.4681509789483915`"}], 
          "}"}], ",", 
         RowBox[{"{", 
          RowBox[{
          "217", ",", "0.0008190637241708197`", ",", "1.4579334290240593`"}], 
          "}"}], ",", 
         RowBox[{"{", 
          RowBox[{
          "248", ",", "0.0008166213689041692`", ",", "1.4535860366494213`"}], 
          "}"}], ",", 
         RowBox[{"{", 
          RowBox[{
          "279", ",", "0.010492205918192877`", ",", "18.67612653438332`"}], 
          "}"}]}], "}"}]}], "}"}], ",", 
     RowBox[{"{", 
      RowBox[{
      "0.1621577456082553`", ",", "0.6421908435706589`", ",", 
       "6.82618183426171`", ",", "1.3238181641882336`", ",", 
       "0.9244165647014204`", ",", "0.6930553521066385`", ",", 
       "0.13666203325037238`", ",", "72.36369505518103`", ",", 
       "0.2211105145097111`", ",", "3.2706990857144618`", ",", 
       "75490.42917041252`", ",", "22717.391441333762`", ",", 
       "229.41807508256522`", ",", "1104.4699468054635`", ",", "0.`", ",", 
       RowBox[{"{", 
        RowBox[{
         RowBox[{"{", 
          RowBox[{
          "0", ",", "0.03452745433408015`", ",", "61.45886871466267`"}], 
          "}"}], ",", 
         RowBox[{"{", 
          RowBox[{
          "3", ",", "0.0073624547185209815`", ",", "13.105169398967346`"}], 
          "}"}], ",", 
         RowBox[{"{", 
          RowBox[{
          "6", ",", "0.002786615284405396`", ",", "4.960175206241606`"}], 
          "}"}], ",", 
         RowBox[{"{", 
          RowBox[{
          "9", ",", "0.001239995788501947`", ",", "2.2071925035334656`"}], 
          "}"}], ",", 
         RowBox[{"{", 
          RowBox[{
          "12", ",", "0.0006929340527553503`", ",", "1.2334226139045235`"}], 
          "}"}], ",", 
         RowBox[{"{", 
          RowBox[{
          "15", ",", "0.00048798845552967184`", ",", "0.8686194508428159`"}], 
          "}"}], ",", 
         RowBox[{"{", 
          RowBox[{
          "18", ",", "0.00040430272184289773`", ",", "0.7196588448803579`"}], 
          "}"}], ",", 
         RowBox[{"{", 
          RowBox[{
          "21", ",", "0.00036627550611696783`", ",", "0.6519704008882028`"}], 
          "}"}], ",", 
         RowBox[{"{", 
          RowBox[{
          "24", ",", "0.0003469917781778111`", ",", "0.6176453651565038`"}], 
          "}"}], ",", 
         RowBox[{"{", 
          RowBox[{
          "27", ",", "0.03572470331728405`", ",", "63.5899719047656`"}], 
          "}"}]}], "}"}]}], "}"}], ",", 
     RowBox[{"{", 
      RowBox[{
      "0.2702619348258324`", ",", "1.3531215117783164`", ",", 
       "6.6489669315239865`", ",", "1.278915076565248`", ",", 
       "0.7821690760804008`", ",", "0.4832187850250197`", ",", 
       "0.03589870905112195`", ",", "3130.704914059961`", ",", 
       "0.14156174429321455`", ",", "3.1174724954691886`", ",", 
       "24.540038691380794`", ",", "0.41515704251689056`", ",", 
       "0.36804899751119147`", ",", "21.48233710632695`", ",", "1.`", ",", 
       RowBox[{"{", 
        RowBox[{
         RowBox[{"{", 
          RowBox[{
          "0", ",", "0.001100375334921515`", ",", "1.9586680961602965`"}], 
          "}"}], ",", 
         RowBox[{"{", 
          RowBox[{
          "32", ",", "0.0005322822851593332`", ",", "0.9474624675836133`"}], 
          "}"}]}], "}"}]}], "}"}], ",", 
     RowBox[{"{", 
      RowBox[{
      "0.19935819825153228`", ",", "3.831285341751962`", ",", 
       "6.13225675476089`", ",", "1.470671933797358`", ",", 
       "0.8459029813533634`", ",", "0.6098411086562021`", ",", 
       "0.020718424330298454`", ",", "338.23739251616234`", ",", 
       "0.13481110564933563`", ",", "3.289796748551533`", ",", 
       "174.00424639932965`", ",", "1.8423159200537134`", ",", 
       "1.3886974248949715`", ",", "175.58034883405026`", ",", "1.`", ",", 
       RowBox[{"{", 
        RowBox[{
         RowBox[{"{", 
          RowBox[{
          "0", ",", "0.010976187862869715`", ",", "19.537614395908093`"}], 
          "}"}], ",", 
         RowBox[{"{", 
          RowBox[{
          "4", ",", "0.002367918648518104`", ",", "4.214895194362224`"}], 
          "}"}]}], "}"}]}], "}"}], ",", 
     RowBox[{"{", 
      RowBox[{
      "0.12820856017846227`", ",", "0.9705044791290884`", ",", 
       "2.0813708364227885`", ",", "0.8227896910361784`", ",", 
       "0.7793252261285137`", ",", "0.1540874083560777`", ",", 
       "0.019838047780930596`", ",", "1485.5571438891636`", ",", 
       "0.16001313078246715`", ",", "5.266105313836905`", ",", 
       "43.9907956006221`", ",", "0.6710358999410876`", ",", 
       "0.5894562079076612`", ",", "38.66763660852724`", ",", "1.`", ",", 
       RowBox[{"{", 
        RowBox[{
         RowBox[{"{", 
          RowBox[{
          "0", ",", "0.001510570687415981`", ",", "2.688815823600446`"}], 
          "}"}], ",", 
         RowBox[{"{", 
          RowBox[{
          "11", ",", "0.001007435647124329`", ",", "1.7932354518813056`"}], 
          "}"}], ",", 
         RowBox[{"{", 
          RowBox[{
          "22", ",", "0.0004207340477077599`", ",", "0.7489066049198126`"}], 
          "}"}]}], "}"}]}], "}"}], ",", 
     RowBox[{"{", 
      RowBox[{
      "0.11895043241393044`", ",", "3.4783832049993846`", ",", 
       "8.948985928895077`", ",", "1.359795719210997`", ",", 
       "0.29460393871375956`", ",", "0.35020600424213755`", ",", 
       "0.2746425669615434`", ",", "50.083789355993105`", ",", 
       "0.020545547787407692`", ",", "9.16699792473911`", ",", 
       "831561.825929605`", ",", "307832.65087026666`", ",", 
       "229.00554990475536`", ",", "1501.7680421297207`", ",", "0.`", ",", 
       RowBox[{"{", 
        RowBox[{
         RowBox[{"{", 
          RowBox[{
          "0", ",", "0.05744281810647401`", ",", "102.24821622952375`"}], 
          "}"}], ",", 
         RowBox[{"{", 
          RowBox[{
          "7", ",", "0.03534683730367722`", ",", "62.91737040054546`"}], 
          "}"}], ",", 
         RowBox[{"{", 
          RowBox[{
          "14", ",", "0.012651404095725348`", ",", "22.51949929039112`"}], 
          "}"}], ",", 
         RowBox[{"{", 
          RowBox[{
          "21", ",", "0.004238622545286169`", ",", "7.544748130609381`"}], 
          "}"}], ",", 
         RowBox[{"{", 
          RowBox[{
          "28", ",", "0.0015150131093720298`", ",", "2.696723334682213`"}], 
          "}"}], ",", 
         RowBox[{"{", 
          RowBox[{
          "35", ",", "0.000580803374306681`", ",", "1.0338300062658923`"}], 
          "}"}], ",", 
         RowBox[{"{", 
          RowBox[{
          "42", ",", "0.00023371898818835536`", ",", "0.4160197989752725`"}], 
          "}"}], ",", 
         RowBox[{"{", 
          RowBox[{
          "49", ",", "0.00009951918482357053`", ",", "0.17714414898595557`"}],
           "}"}], ",", 
         RowBox[{"{", 
          RowBox[{
          "56", ",", "0.00004743014321366277`", ",", "0.08442565492031973`"}],
           "}"}], ",", 
         RowBox[{"{", 
          RowBox[{
          "63", ",", "0.0019782043507917285`", ",", "3.5212037444092776`"}], 
          "}"}]}], "}"}]}], "}"}], ",", 
     RowBox[{"{", 
      RowBox[{
      "0.1324468409940383`", ",", "2.674634590833133`", ",", 
       "4.368586320677444`", ",", "0.9656288911809869`", ",", 
       "0.20832826835990526`", ",", "0.3737566616358602`", ",", 
       "0.005582642109220031`", ",", "55.02582924504472`", ",", 
       "0.2065757664044986`", ",", "6.153366029893464`", ",", 
       "75766.75136269166`", ",", "26124.281672288842`", ",", 
       "230.1957804210018`", ",", "1161.5928850675882`", ",", "0.`", ",", 
       RowBox[{"{", 
        RowBox[{"{", 
         RowBox[{
         "0", ",", "0.08828105926513671`", ",", "157.14028549194333`"}], 
         "}"}], "}"}]}], "}"}], ",", 
     RowBox[{"{", 
      RowBox[{
      "0.06870110651611899`", ",", "2.6561693493128598`", ",", 
       "8.012546640983626`", ",", "0.8012667555503843`", ",", 
       "0.031201182173437925`", ",", "0.47282927837851574`", ",", 
       "0.011587617652012341`", ",", "3773.634663778097`", ",", 
       "0.09147096998858567`", ",", "8.359545348732762`", ",", 
       "22.046327291678047`", ",", "0.08030839573645332`", ",", 
       "0.08030839573645332`", ",", "22.046327291678047`", ",", "1.`", ",", 
       RowBox[{"{", 
        RowBox[{"{", 
         RowBox[{
         "0", ",", "0.0016755208741675316`", ",", "2.9824271560182067`"}], 
         "}"}], "}"}]}], "}"}], ",", 
     RowBox[{"{", 
      RowBox[{
      "0.062399865483643235`", ",", "1.7222840522480984`", ",", 
       "9.21920191456875`", ",", "0.9286857558090922`", ",", 
       "0.3251018367521341`", ",", "0.6108891276310624`", ",", 
       "0.011783888986275243`", ",", "670.9821418853228`", ",", 
       "0.11450398298509856`", ",", "9.715077469427928`", ",", 
       "210.66601160915778`", ",", "1.1831520072848487`", ",", 
       "1.1831520072848487`", ",", "210.66601160915778`", ",", "1.`", ",", 
       RowBox[{"{", 
        RowBox[{"{", 
         RowBox[{
         "0", ",", "0.01601061688229599`", ",", "28.49889805048687`"}], "}"}],
         "}"}]}], "}"}], ",", 
     RowBox[{"{", 
      RowBox[{
      "0.24591568234282185`", ",", "0.8566394248947855`", ",", 
       "7.810611517523321`", ",", "1.3941060542854928`", ",", 
       "0.531302066365049`", ",", "0.6676078161595655`", ",", 
       "0.1738149187521547`", ",", "158.69973172683407`", ",", 
       "0.1485119105497385`", ",", "9.363340802553399`", ",", 
       "4932.883073406838`", ",", "980.9842347217619`", ",", 
       "43.393757185379265`", ",", "716.307909048444`", ",", "1.`", ",", 
       RowBox[{"{", 
        RowBox[{
         RowBox[{"{", 
          RowBox[{
          "0", ",", "0.05364790493692823`", ",", "95.49327078773226`"}], 
          "}"}], ",", 
         RowBox[{"{", 
          RowBox[{
          "6", ",", "0.00048613496230567925`", ",", "0.865320232904109`"}], 
          "}"}], ",", 
         RowBox[{"{", 
          RowBox[{
          "12", ",", "0.00030536118844783457`", ",", "0.5435429154371455`"}], 
          "}"}]}], "}"}]}], "}"}], ",", 
     RowBox[{"{", 
      RowBox[{
      "0.06567085889032587`", ",", "3.9337642436409004`", ",", 
       "6.099064297489713`", ",", "1.4242284268139727`", ",", 
       "0.6539174667789966`", ",", "0.3970266459135522`", ",", 
       "0.44668463659234353`", ",", "1229.440509286354`", ",", 
       "0.19297859064513334`", ",", "1.0453761160348893`", ",", 
       "14.369098166386488`", ",", "0.23745280049578602`", ",", 
       "0.11913727721450286`", ",", "6.226688300827241`", ",", "1.`", ",", 
       RowBox[{"{", 
        RowBox[{
         RowBox[{"{", 
          RowBox[{
          "0", ",", "0.00036793887709250827`", ",", "0.6549312012246647`"}], 
          "}"}], ",", 
         RowBox[{"{", 
          RowBox[{
          "6", ",", "0.00009522773794039784`", ",", "0.16950537353390813`"}], 
          "}"}], ",", 
         RowBox[{"{", 
          RowBox[{
          "12", ",", "0.00001006169582996419`", ",", "0.01790981857733626`"}],
           "}"}]}], "}"}]}], "}"}], ",", 
     RowBox[{"{", 
      RowBox[{
      "0.13077961834437962`", ",", "2.6471887027919063`", ",", 
       "8.80375585171413`", ",", "0.8915760567705249`", ",", 
       "0.43528239011744874`", ",", "0.6770072844670658`", ",", 
       "0.13724713444300793`", ",", "2266.2113033407786`", ",", 
       "0.18158499094944586`", ",", "4.50767413429663`", ",", 
       "34.07635925150535`", ",", "0.578879939699405`", ",", 
       "0.578879939699405`", ",", "34.07635925150535`", ",", "1.`", ",", 
       RowBox[{"{", 
        RowBox[{"{", 
         RowBox[{
         "0", ",", "0.0025898033031144067`", ",", "4.609849879543644`"}], 
         "}"}], "}"}]}], "}"}], ",", 
     RowBox[{"{", 
      RowBox[{
      "0.0626945060366299`", ",", "2.0207863261901435`", ",", 
       "4.028779663279089`", ",", "1.1608394772654784`", ",", 
       "0.8954638473430083`", ",", "0.6803040308141024`", ",", 
       "0.0438755308716426`", ",", "1072.86320924307`", ",", 
       "0.09417670420636176`", ",", "2.033883701052643`", ",", 
       "65.08618997855153`", ",", "1.0998287435196084`", ",", 
       "0.9093284907209116`", ",", "60.31276607531531`", ",", "1.`", ",", 
       RowBox[{"{", 
        RowBox[{
         RowBox[{"{", 
          RowBox[{
          "0", ",", "0.0032124865203253215`", ",", "5.718226006179073`"}], 
          "}"}], ",", 
         RowBox[{"{", 
          RowBox[{
          "2", ",", "0.0010877854101613916`", ",", "1.9362580300872771`"}], 
          "}"}], ",", 
         RowBox[{"{", 
          RowBox[{
          "4", ",", "0.0002834982912372502`", ",", "0.5046269584023054`"}], 
          "}"}]}], "}"}]}], "}"}], ",", 
     RowBox[{"{", 
      RowBox[{
      "0.06633302157481619`", ",", "0.6897085661220981`", ",", 
       "2.8600562511313363`", ",", "1.222942456179899`", ",", 
       "0.45117275354230246`", ",", "0.29367119707525824`", ",", 
       "0.1114281718553938`", ",", "56.37596421013418`", ",", 
       "0.06329831527765895`", ",", "4.956622356704312`", ",", 
       "222181.61515786673`", ",", "114026.314955436`", ",", 
       "228.67556200634345`", ",", "5729.800191400302`", ",", "0.`", ",", 
       RowBox[{"{", 
        RowBox[{
         RowBox[{"{", 
          RowBox[{
          "0", ",", "0.021640217276549165`", ",", "38.51958675225751`"}], 
          "}"}], ",", 
         RowBox[{"{", 
          RowBox[{
          "5", ",", "0.010082005430044883`", ",", "17.945969665479893`"}], 
          "}"}], ",", 
         RowBox[{"{", 
          RowBox[{
          "10", ",", "0.009602357675293806`", ",", "17.092196662022975`"}], 
          "}"}], ",", 
         RowBox[{"{", 
          RowBox[{
          "15", ",", "0.009808156315319536`", ",", "17.458518241268777`"}], 
          "}"}], ",", 
         RowBox[{"{", 
          RowBox[{
          "20", ",", "0.010307147571242126`", ",", "18.34672267681098`"}], 
          "}"}], ",", 
         RowBox[{"{", 
          RowBox[{
          "25", ",", "0.010929165360601545`", ",", "19.453914341870746`"}], 
          "}"}], ",", 
         RowBox[{"{", 
          RowBox[{
          "30", ",", "0.011600338431341908`", ",", "20.648602407788598`"}], 
          "}"}], ",", 
         RowBox[{"{", 
          RowBox[{
          "35", ",", "0.012295041884876413`", ",", "21.885174555080017`"}], 
          "}"}], ",", 
         RowBox[{"{", 
          RowBox[{
          "40", ",", "0.013009069873862248`", ",", "23.1561443754748`"}], 
          "}"}], ",", 
         RowBox[{"{", 
          RowBox[{
          "45", ",", "0.3261913147272913`", ",", "580.6205402145785`"}], 
          "}"}]}], "}"}]}], "}"}], ",", 
     RowBox[{"{", 
      RowBox[{
      "0.0758463119875773`", ",", "3.621924471713986`", ",", 
       "5.284360701608939`", ",", "0.9710310359872816`", ",", 
       "0.3507881375218056`", ",", "0.16711099920227068`", ",", 
       "0.1488874639582541`", ",", "4335.730117904631`", ",", 
       "0.02658055782022295`", ",", "7.934396666616456`", ",", 
       "15.66799750649617`", ",", "0.1994915846405086`", ",", 
       "0.1994915846405086`", ",", "15.66799750649617`", ",", "1.`", ",", 
       RowBox[{"{", 
        RowBox[{"{", 
         RowBox[{
         "0", ",", "0.001190767810493709`", ",", "2.119566702678802`"}], 
         "}"}], "}"}]}], "}"}], ",", 
     RowBox[{"{", 
      RowBox[{
      "0.06315507988926289`", ",", "2.3297312843414817`", ",", 
       "0.212708414905217`", ",", "1.395352700358994`", ",", 
       "0.0641701490182165`", ",", "0.5894635107517013`", ",", 
       "0.17809044151421888`", ",", "379.3821707157771`", ",", 
       "0.14230190042275537`", ",", "7.596382607226182`", ",", 
       "22142.59815535982`", ",", "11631.962403879292`", ",", 
       "229.8951806934151`", ",", "730.790652726826`", ",", "0.`", ",", 
       RowBox[{"{", 
        RowBox[{"{", 
         RowBox[{
         "0", ",", "0.05554008960723878`", ",", "98.86135950088502`"}], "}"}],
         "}"}]}], "}"}], ",", 
     RowBox[{"{", 
      RowBox[{
      "0.2099022158481964`", ",", "0.8809344339859928`", ",", 
       "6.66751548993475`", ",", "1.4387478328331107`", ",", 
       "0.3531306367025422`", ",", "0.6983916858003694`", ",", 
       "0.014622538997794657`", ",", "343.9480456094322`", ",", 
       "0.08685603103174627`", ",", "4.26825757963735`", ",", 
       "197.77925519812564`", ",", "2.632805158678313`", ",", 
       "2.6275200017237412`", ",", "198.10590181708508`", ",", "1.`", ",", 
       RowBox[{"{", 
        RowBox[{
         RowBox[{"{", 
          RowBox[{
          "0", ",", "0.014279662225304671`", ",", "25.417798761042317`"}], 
          "}"}], ",", 
         RowBox[{"{", 
          RowBox[{
          "4", ",", "0.0007763863127937959`", ",", "1.3819676367729565`"}], 
          "}"}]}], "}"}]}], "}"}], ",", 
     RowBox[{"{", 
      RowBox[{
      "0.18558107573674792`", ",", "3.0194943343339986`", ",", 
       "7.461391639025422`", ",", "1.1191398296135584`", ",", 
       "0.8305222019918481`", ",", "0.4880407736474275`", ",", 
       "0.30782204523980083`", ",", "408.3075491000427`", ",", 
       "0.12514760530359148`", ",", "1.2423432338200726`", ",", 
       "73.276071753182`", ",", "1.5911721085264832`", ",", 
       "0.8364864601892946`", ",", "39.72563501629499`", ",", "1.`", ",", 
       RowBox[{"{", 
        RowBox[{
         RowBox[{"{", 
          RowBox[{
          "0", ",", "0.002719249934121011`", ",", "4.8402648827354`"}], "}"}],
          ",", 
         RowBox[{"{", 
          RowBox[{
          "7", ",", "0.00028084405127744955`", ",", "0.49990241127386026`"}], 
          "}"}], ",", 
         RowBox[{"{", 
          RowBox[{
          "14", ",", "0.000019054275839958436`", ",", 
           "0.033916610995126016`"}], "}"}]}], "}"}]}], "}"}], ",", 
     RowBox[{"{", 
      RowBox[{
      "0.20051301950717854`", ",", "2.977167267300211`", ",", 
       "6.9362150875583355`", ",", "1.0259008901103701`", ",", 
       "0.6147776109399516`", ",", "0.6258821206893599`", ",", 
       "0.01703908364047091`", ",", "2344.5258662598194`", ",", 
       "0.08418799298306856`", ",", "7.941399968502964`", ",", 
       "72.49264141167477`", ",", "0.3316620290264127`", ",", 
       "0.3316620290264127`", ",", "72.49264141167477`", ",", "1.`", ",", 
       RowBox[{"{", 
        RowBox[{"{", 
         RowBox[{
         "0", ",", "0.005509440747287282`", ",", "9.806804530171362`"}], 
         "}"}], "}"}]}], "}"}], ",", 
     RowBox[{"{", 
      RowBox[{
      "0.23048732313041992`", ",", "3.462281492713984`", ",", 
       "2.8460833429753603`", ",", "1.0414779858519587`", ",", 
       "0.11068368992785804`", ",", "0.46918663455326926`", ",", 
       "0.3985525154764997`", ",", "883.0495583098383`", ",", 
       "0.2409468662662823`", ",", "5.464207520227328`", ",", 
       "66.18659528030325`", ",", "1.1312744894960658`", ",", 
       "0.7493866331316135`", ",", "43.471252170332484`", ",", "1.`", ",", 
       RowBox[{"{", 
        RowBox[{
         RowBox[{"{", 
          RowBox[{
          "0", ",", "0.0028535350742680005`", ",", "5.0792924321970405`"}], 
          "}"}], ",", 
         RowBox[{"{", 
          RowBox[{
          "6", ",", "0.00042826975846369734`", ",", "0.7623201700653812`"}], 
          "}"}], ",", 
         RowBox[{"{", 
          RowBox[{
          "12", ",", "0.000022010332213570883`", ",", 
           "0.039178391340156174`"}], "}"}]}], "}"}]}], "}"}], ",", 
     RowBox[{"{", 
      RowBox[{
      "0.211465410867755`", ",", "1.6738825157761648`", ",", 
       "5.23685881403539`", ",", "1.2569145647413262`", ",", 
       "0.6940459633746912`", ",", "0.19386279088766634`", ",", 
       "0.025145096530955775`", ",", "502.1390324130799`", ",", 
       "0.03396962103018908`", ",", "8.6465280998117`", ",", 
       "221.48986747537091`", ",", "2.3720035346480737`", ",", 
       "1.7272334415358492`", ",", "158.1889918722183`", ",", "1.`", ",", 
       RowBox[{"{", 
        RowBox[{
         RowBox[{"{", 
          RowBox[{
          "0", ",", "0.008416614964064097`", ",", "14.981574636034093`"}], 
          "}"}], ",", 
         RowBox[{"{", 
          RowBox[{
          "54", ",", "0.003605748418224496`", ",", "6.418232184439602`"}], 
          "}"}]}], "}"}]}], "}"}], ",", 
     RowBox[{"{", 
      RowBox[{
      "0.1929466873888901`", ",", "1.5728514227245611`", ",", 
       "8.398743525565141`", ",", "0.8305271019348486`", ",", 
       "0.30866536632560715`", ",", "0.24782227733300222`", ",", 
       "0.06727104200994766`", ",", "4073.498181247491`", ",", 
       "0.09367172319166167`", ",", "7.618812104829784`", ",", 
       "17.788363206141028`", ",", "0.36467760794469695`", ",", 
       "0.27224783975017774`", ",", "13.365317610683716`", ",", "1.`", ",", 
       RowBox[{"{", 
        RowBox[{
         RowBox[{"{", 
          RowBox[{
          "0", ",", "0.0008787451423833669`", ",", "1.5641663534423933`"}], 
          "}"}], ",", 
         RowBox[{"{", 
          RowBox[{
          "26", ",", "0.0001370189960285954`", ",", "0.24389381293089984`"}], 
          "}"}]}], "}"}]}], "}"}], ",", 
     RowBox[{"{", 
      RowBox[{
      "0.09217356026466877`", ",", "0.8891340726836079`", ",", 
       "2.261394061546632`", ",", "0.76288584990135`", ",", 
       "0.2352883211999115`", ",", "0.4087782246426179`", ",", 
       "0.05761668157743837`", ",", "592.1949999543295`", ",", 
       "0.1566262893866785`", ",", "9.392503062920735`", ",", 
       "175.63972804541`", ",", "6.094908497398643`", ",", 
       "4.740293583566142`", ",", "133.8947631013029`", ",", "1.`", ",", 
       RowBox[{"{", 
        RowBox[{
         RowBox[{"{", 
          RowBox[{
          "0", ",", "0.007341740632298139`", ",", "13.068298325490687`"}], 
          "}"}], ",", 
         RowBox[{"{", 
          RowBox[{
          "21", ",", "0.0028342613634008834`", ",", "5.044985226853573`"}], 
          "}"}]}], "}"}]}], "}"}], ",", 
     RowBox[{"{", 
      RowBox[{
      "0.12967920647240816`", ",", "0.8123733202889643`", ",", 
       "0.13573621543738135`", ",", "1.2244900945773618`", ",", 
       "0.8403401749152237`", ",", "0.45714635607461884`", ",", 
       "0.04113284132792122`", ",", "683.6853491881902`", ",", 
       "0.10112850721928329`", ",", "6.912742096973634`", ",", 
       "19041.365092958797`", ",", "6672.754583699909`", ",", 
       "229.90483621013556`", ",", "759.5094254142363`", ",", "0.`", ",", 
       RowBox[{"{", 
        RowBox[{"{", 
         RowBox[{
         "0", ",", "0.05772271633148195`", ",", "102.74643507003788`"}], 
         "}"}], "}"}]}], "}"}], ",", 
     RowBox[{"{", 
      RowBox[{
      "0.17585942228676693`", ",", "3.1377953149568008`", ",", 
       "0.15744621411661974`", ",", "1.416873746788956`", ",", 
       "0.5827830119619737`", ",", "0.6742879545649707`", ",", 
       "0.09162791382644989`", ",", "517.589004535642`", ",", 
       "0.16103345930524726`", ",", "5.478413219418244`", ",", 
       "23733.506423396717`", ",", "6755.335457665802`", ",", 
       "230.00746649912577`", ",", "990.8499215778551`", ",", "0.`", ",", 
       RowBox[{"{", 
        RowBox[{"{", 
         RowBox[{
         "0", ",", "0.07530459403991699`", ",", "134.04217739105223`"}], 
         "}"}], "}"}]}], "}"}], ",", 
     RowBox[{"{", 
      RowBox[{
      "0.2427638279415646`", ",", "1.6566162823863317`", ",", 
       "6.521965313277005`", ",", "0.889062176257591`", ",", 
       "0.014518981829873656`", ",", "0.2748704572491185`", ",", 
       "0.05735800450312215`", ",", "2387.1739807284794`", ",", 
       "0.23199018500208857`", ",", "3.81464796278728`", ",", 
       "12.372826026349388`", ",", "0.2224523252154071`", ",", 
       "0.18422945666311846`", ",", "10.26469794039208`", ",", "1.`", ",", 
       RowBox[{"{", 
        RowBox[{
         RowBox[{"{", 
          RowBox[{
          "0", ",", "0.0006864443879418642`", ",", "1.2218710105365183`"}], 
          "}"}], ",", 
         RowBox[{"{", 
          RowBox[{
          "29", ",", "0.00009367265552793394`", ",", "0.1667373268397224`"}], 
          "}"}]}], "}"}]}], "}"}], ",", 
     RowBox[{"{", 
      RowBox[{
      "0.2519418117913656`", ",", "3.063462870735645`", ",", 
       "0.7778137389172581`", ",", "1.4021617024508317`", ",", 
       "0.9924604733729623`", ",", "0.36233195131635443`", ",", 
       "0.18682309925698343`", ",", "66.44214693634154`", ",", 
       "0.1722230669694152`", ",", "1.183771627882729`", ",", 
       "181830.2804291436`", ",", "39534.02947294662`", ",", 
       "230.259558284233`", ",", "1142.4836359525984`", ",", "0.`", ",", 
       RowBox[{"{", 
        RowBox[{"{", 
         RowBox[{
         "0", ",", "0.08682875633239749`", ",", "154.55518627166754`"}], 
         "}"}], "}"}]}], "}"}], ",", 
     RowBox[{"{", 
      RowBox[{
      "0.17349345626891455`", ",", "3.174288570189952`", ",", 
       "9.652146927294172`", ",", "1.3390466263031546`", ",", 
       "0.7909502427935802`", ",", "0.6793254105715787`", ",", 
       "0.08700743247214943`", ",", "763.4035938655402`", ",", 
       "0.2387926278324622`", ",", "5.924203788389427`", ",", 
       "248.84531740943964`", ",", "3.008511145462172`", ",", 
       "2.8102252983936875`", ",", "232.60989197086553`", ",", "1.`", ",", 
       RowBox[{"{", 
        RowBox[{
         RowBox[{"{", 
          RowBox[{
          "0", ",", "0.012814235279030266`", ",", "22.809338796673874`"}], 
          "}"}], ",", 
         RowBox[{"{", 
          RowBox[{
          "3", ",", "0.004864116510755516`", ",", "8.658127389144818`"}], 
          "}"}]}], "}"}]}], "}"}], ",", 
     RowBox[{"{", 
      RowBox[{
      "0.1727078461124784`", ",", "2.8460728910005475`", ",", 
       "4.091442769961732`", ",", "1.4313337292763195`", ",", 
       "0.42218527760026237`", ",", "0.5016244570171771`", ",", 
       "0.0887548918690675`", ",", "1587.4849620109512`", ",", 
       "0.1328615275829737`", ",", "7.6893195031941115`", ",", 
       "70.83876640184334`", ",", "0.9597131192490171`", ",", 
       "0.8993558016806936`", ",", "66.33128895806722`", ",", "1.`", ",", 
       RowBox[{"{", 
        RowBox[{
         RowBox[{"{", 
          RowBox[{
          "0", ",", "0.004097404271962413`", ",", "7.293379604093096`"}], 
          "}"}], ",", 
         RowBox[{"{", 
          RowBox[{
          "7", ",", "0.0009437736888506955`", ",", "1.679917166154238`"}], 
          "}"}]}], "}"}]}], "}"}], ",", 
     RowBox[{"{", 
      RowBox[{
      "0.08930008677181278`", ",", "2.849971715639322`", ",", 
       "9.169779308725978`", ",", "1.2438628382038357`", ",", 
       "0.4154968472190934`", ",", "0.15405240023737177`", ",", 
       "0.04634668494948532`", ",", "124.90941433976057`", ",", 
       "0.24982063081795847`", ",", "4.63435597163258`", ",", 
       "319.2757627953362`", ",", "3.2663465675931675`", ",", 
       "2.1168229927878564`", ",", "195.39765760189076`", ",", "1.`", ",", 
       RowBox[{"{", 
        RowBox[{
         RowBox[{"{", 
          RowBox[{
          "0", ",", "0.012132478986222781`", ",", "21.59581259547655`"}], 
          "}"}], ",", 
         RowBox[{"{", 
          RowBox[{
          "38", ",", "0.002717742991520917`", ",", "4.837582524907233`"}], 
          "}"}]}], "}"}]}], "}"}], ",", 
     RowBox[{"{", 
      RowBox[{
      "0.04995942432359332`", ",", "1.4610302960771593`", ",", 
       "4.33388762401086`", ",", "0.9505438290907596`", ",", 
       "0.488211452413962`", ",", "0.42119172502998126`", ",", 
       "0.012759652857857887`", ",", "646.7948127587483`", ",", 
       "0.026663072682046873`", ",", "2.4549015570500714`", ",", 
       "53.44300020621045`", ",", "0.4194727070057008`", ",", 
       "0.4175870608418521`", ",", "53.36942068303907`", ",", "1.`", ",", 
       RowBox[{"{", 
        RowBox[{
         RowBox[{"{", 
          RowBox[{
          "0", ",", "0.0036961178942615147`", ",", "6.579089851785496`"}], 
          "}"}], ",", 
         RowBox[{"{", 
          RowBox[{
          "5", ",", "0.0003599580776494549`", ",", "0.6407253782160298`"}], 
          "}"}]}], "}"}]}], "}"}], ",", 
     RowBox[{"{", 
      RowBox[{
      "0.06795497506231873`", ",", "1.985917542879199`", ",", 
       "4.349282644250348`", ",", "1.0631785554908315`", ",", 
       "0.8091824452378926`", ",", "0.2147272979078938`", ",", 
       "0.03845431657393897`", ",", "607.4631067901736`", ",", 
       "0.08409909386800546`", ",", "8.148177301929959`", ",", 
       "213.19824146023043`", ",", "2.620788846243981`", ",", 
       "2.010737632877037`", ",", "164.686581419567`", ",", "1.`", ",", 
       RowBox[{"{", 
        RowBox[{
         RowBox[{"{", 
          RowBox[{
          "0", ",", "0.006084858605446222`", ",", "10.831048317694275`"}], 
          "}"}], ",", 
         RowBox[{"{", 
          RowBox[{
          "7", ",", "0.0038375003568259887`", ",", "6.8307506351502605`"}], 
          "}"}], ",", 
         RowBox[{"{", 
          RowBox[{
          "14", ",", "0.001970362823146323`", ",", "3.5072458252004552`"}], 
          "}"}], ",", 
         RowBox[{"{", 
          RowBox[{
          "21", ",", "0.0006234584024685586`", ",", "1.1097559563940342`"}], 
          "}"}]}], "}"}]}], "}"}], ",", 
     RowBox[{"{", 
      RowBox[{
      "0.27140987444452636`", ",", "1.6298377410728744`", ",", 
       "6.029749698810518`", ",", "0.8272061170373771`", ",", 
       "0.9095594755225849`", ",", "0.2626530714660902`", ",", 
       "0.22141343547525327`", ",", "1531.0082827603965`", ",", 
       "0.16934746708503456`", ",", "5.539108700580455`", ",", 
       "76.30370461704072`", ",", "2.376273131455235`", ",", 
       "2.376273131455235`", ",", "76.30370461704072`", ",", "1.`", ",", 
       RowBox[{"{", 
        RowBox[{"{", 
         RowBox[{
         "0", ",", "0.005799081550895095`", ",", "10.32236516059327`"}], 
         "}"}], "}"}]}], "}"}], ",", 
     RowBox[{"{", 
      RowBox[{
      "0.20249329091250423`", ",", "2.9260026808453974`", ",", 
       "9.022408237555009`", ",", "0.9840606653871036`", ",", 
       "0.4430644155249066`", ",", "0.26716691431663997`", ",", 
       "0.012442882013869866`", ",", "1252.39191368304`", ",", 
       "0.1408105612614876`", ",", "8.661715515451732`", ",", 
       "77.29647336023743`", ",", "0.2738118326862176`", ",", 
       "0.2738118326862176`", ",", "77.29647336023743`", ",", "1.`", ",", 
       RowBox[{"{", 
        RowBox[{"{", 
         RowBox[{
         "0", ",", "0.0058745319753780445`", ",", "10.45666691617292`"}], 
         "}"}], "}"}]}], "}"}], ",", 
     RowBox[{"{", 
      RowBox[{
      "0.13229111529623555`", ",", "0.9037627200690848`", ",", 
       "4.928384913936972`", ",", "1.0937814374110013`", ",", 
       "0.9849443259560173`", ",", "0.43115790526717`", ",", 
       "0.019499938095150635`", ",", "129.0159606559662`", ",", 
       "0.1987553839173642`", ",", "3.9389165319051234`", ",", 
       "21248.185194504695`", ",", "7299.781361078355`", ",", 
       "67.66175212904328`", ",", "382.0929017751399`", ",", "1.`", ",", 
       RowBox[{"{", 
        RowBox[{
         RowBox[{"{", 
          RowBox[{
          "0", ",", "0.01959672010102823`", ",", "34.882161779830255`"}], 
          "}"}], ",", 
         RowBox[{"{", 
          RowBox[{
          "29", ",", "0.006575852823855194`", ",", "11.705018026462247`"}], 
          "}"}], ",", 
         RowBox[{"{", 
          RowBox[{
          "58", ",", "0.001968650448873373`", ",", "3.504197798994604`"}], 
          "}"}], ",", 
         RowBox[{"{", 
          RowBox[{
          "87", ",", "0.0006597141428272683`", ",", "1.1742911742325377`"}], 
          "}"}], ",", 
         RowBox[{"{", 
          RowBox[{
          "116", ",", "0.000238123018326569`", ",", "0.4238589726212928`"}], 
          "}"}]}], "}"}]}], "}"}], ",", 
     RowBox[{"{", 
      RowBox[{
      "0.1970263766379653`", ",", "3.9709307503384244`", ",", 
       "2.795881380257457`", ",", "0.9741203705977242`", ",", 
       "0.07278184160194923`", ",", "0.2945649201344811`", ",", 
       "0.013078030291277284`", ",", "4971.688891574707`", ",", 
       "0.03180082765265402`", ",", "7.554217432398529`", ",", 
       "12.797507045376797`", ",", "0.037828585664211684`", ",", 
       "0.037828585664211684`", ",", "12.797507045376797`", ",", "1.`", ",", 
       RowBox[{"{", 
        RowBox[{"{", 
         RowBox[{
         "0", ",", "0.0009726105354486367`", ",", "1.7312467530985731`"}], 
         "}"}], "}"}]}], "}"}], ",", 
     RowBox[{"{", 
      RowBox[{
      "0.2049473596100468`", ",", "1.974812376290127`", ",", 
       "1.8059141094917592`", ",", "0.7718344152131382`", ",", 
       "0.3708285362372443`", ",", "0.2734681930545607`", ",", 
       "0.057458033126770496`", ",", "523.7031096038135`", ",", 
       "0.02427329957544444`", ",", "9.320905826464877`", ",", 
       "689.8911453114287`", ",", "142.20336295931762`", ",", 
       "2.5005089641105642`", ",", "142.32706998913568`", ",", "1.`", ",", 
       RowBox[{"{", 
        RowBox[{
         RowBox[{"{", 
          RowBox[{
          "0", ",", "0.007717401892090825`", ",", "13.736975367921668`"}], 
          "}"}], ",", 
         RowBox[{"{", 
          RowBox[{
          "3", ",", "0.0023870713488522736`", ",", "4.2489870009570465`"}], 
          "}"}], ",", 
         RowBox[{"{", 
          RowBox[{
          "6", ",", "0.000514804059935855`", ",", "0.9163512266858219`"}], 
          "}"}], ",", 
         RowBox[{"{", 
          RowBox[{
          "9", ",", "0.00011204215959129757`", ",", "0.19943504407250964`"}], 
          "}"}], ",", 
         RowBox[{"{", 
          RowBox[{
          "12", ",", "0.00003102878875932584`", ",", "0.05523124399159999`"}],
           "}"}], ",", 
         RowBox[{"{", 
          RowBox[{
          "15", ",", "0.00001539326804052314`", ",", "0.02740001711213118`"}],
           "}"}], ",", 
         RowBox[{"{", 
          RowBox[{
          "18", ",", "0.000012634424408622849`", ",", 
           "0.022489275447348668`"}], "}"}], ",", 
         RowBox[{"{", 
          RowBox[{
          "21", ",", "0.000012201508956905538`", ",", 
           "0.02171868594329186`"}], "}"}], ",", 
         RowBox[{"{", 
          RowBox[{
          "24", ",", "0.00001213990415400103`", ",", 
           "0.021609029394121834`"}], "}"}], ",", 
         RowBox[{"{", 
          RowBox[{
          "27", ",", "2.1399643846806543`*^-6", ",", 
           "0.0038091366047315646`"}], "}"}]}], "}"}]}], "}"}], ",", 
     RowBox[{"{", 
      RowBox[{
      "0.06537885284118145`", ",", "3.340707691253673`", ",", 
       "5.4351682254287965`", ",", "1.020827128283552`", ",", 
       "0.11666967592415722`", ",", "0.49052917065042767`", ",", 
       "0.05259169075495811`", ",", "117.00169938700564`", ",", 
       "0.09552258651198203`", ",", "7.456309012306112`", ",", 
       "36620.379873921396`", ",", "18759.36625721742`", ",", 
       "227.96392266077126`", ",", "1660.3047737730503`", ",", "0.`", ",", 
       RowBox[{"{", 
        RowBox[{
         RowBox[{"{", 
          RowBox[{
          "0", ",", "0.05359206594490603`", ",", "95.39387738193274`"}], 
          "}"}], ",", 
         RowBox[{"{", 
          RowBox[{
          "6", ",", "0.0004791045493086899`", ",", "0.852806097769468`"}], 
          "}"}], ",", 
         RowBox[{"{", 
          RowBox[{
          "12", ",", "0.0001272339688916625`", ",", "0.22647646462715926`"}], 
          "}"}], ",", 
         RowBox[{"{", 
          RowBox[{
          "18", ",", "0.00011476019343557018`", ",", "0.20427314431531493`"}],
           "}"}], ",", 
         RowBox[{"{", 
          RowBox[{
          "24", ",", "0.00012097254673139798`", ",", "0.21533113318188843`"}],
           "}"}], ",", 
         RowBox[{"{", 
          RowBox[{
          "30", ",", "0.00016187650535734357`", ",", "0.2881401795360715`"}], 
          "}"}], ",", 
         RowBox[{"{", 
          RowBox[{
          "36", ",", "0.00044155547151137774`", ",", "0.7859687392902523`"}], 
          "}"}], ",", 
         RowBox[{"{", 
          RowBox[{
          "42", ",", "0.0015861592170028666`", ",", "2.823363406265103`"}], 
          "}"}], ",", 
         RowBox[{"{", 
          RowBox[{
          "48", ",", "0.002081962939215391`", ",", "3.705894031803396`"}], 
          "}"}], ",", 
         RowBox[{"{", 
          RowBox[{
          "54", ",", "0.06747747147039149`", ",", "120.10989921729684`"}], 
          "}"}]}], "}"}]}], "}"}], ",", 
     RowBox[{"{", 
      RowBox[{
      "0.11289673562266261`", ",", "0.6794824966294883`", ",", 
       "3.387634458174361`", ",", "0.7927471128390904`", ",", 
       "0.07141719167345717`", ",", "0.5226577421579536`", ",", 
       "0.03829715492190054`", ",", "2920.8934693444294`", ",", 
       "0.12081443854156904`", ",", "9.648985972362055`", ",", 
       "35.65731865258556`", ",", "1.1596071113854947`", ",", 
       "1.074163592567009`", ",", "33.04706131824179`", ",", "1.`", ",", 
       RowBox[{"{", 
        RowBox[{
         RowBox[{"{", 
          RowBox[{
          "0", ",", "0.001815670665789657`", ",", "3.23189378510559`"}], 
          "}"}], ",", 
         RowBox[{"{", 
          RowBox[{
          "33", ",", "0.0006959059943967185`", ",", "1.2387126700261588`"}], 
          "}"}]}], "}"}]}], "}"}], ",", 
     RowBox[{"{", 
      RowBox[{
      "0.23766500383642747`", ",", "3.8767325971078446`", ",", 
       "5.8480954360072595`", ",", "0.8270011297527531`", ",", 
       "0.6149673245232845`", ",", "0.22395807159158476`", ",", 
       "0.013437587174666855`", ",", "406.005827450584`", ",", 
       "0.2418694331681166`", ",", "4.292383814891535`", ",", 
       "129.5941848556335`", ",", "0.4088863759343776`", ",", 
       "0.3881346328508704`", ",", "123.51228949205446`", ",", "1.`", ",", 
       RowBox[{"{", 
        RowBox[{
         RowBox[{"{", 
          RowBox[{
          "0", ",", "0.0069929022148099845`", ",", "12.447365942361774`"}], 
          "}"}], ",", 
         RowBox[{"{", 
          RowBox[{
          "14", ",", "0.002394031786586155`", ",", "4.261376580123357`"}], 
          "}"}]}], "}"}]}], "}"}], ",", 
     RowBox[{"{", 
      RowBox[{
      "0.2081776292468483`", ",", "2.815887981403362`", ",", 
       "0.512575782692485`", ",", "0.8103479560894872`", ",", 
       "0.47351709229198957`", ",", "0.44544132586608753`", ",", 
       "0.4203259951948646`", ",", "204.28043485055284`", ",", 
       "0.1992997883804286`", ",", "8.277788091184512`", ",", 
       "28014.19540214377`", ",", "7041.731080395564`", ",", 
       "230.25977586744855`", ",", "1098.7321954024467`", ",", "0.`", ",", 
       RowBox[{"{", 
        RowBox[{"{", 
         RowBox[{"0", ",", "0.08350364685058595`", ",", "148.636491394043`"}],
          "}"}], "}"}]}], "}"}], ",", 
     RowBox[{"{", 
      RowBox[{
      "0.17107980313911997`", ",", "1.611778555980452`", ",", 
       "8.454567986455814`", ",", "1.1369505371366053`", ",", 
       "0.28226812138903434`", ",", "0.6771477606702629`", ",", 
       "0.13278544535359882`", ",", "251.49910155434924`", ",", 
       "0.03764393371120245`", ",", "4.532818524693168`", ",", 
       "263.1296703462246`", ",", "7.181141969260357`", ",", 
       "5.031129163889902`", ",", "186.0522610458637`", ",", "1.`", ",", 
       RowBox[{"{", 
        RowBox[{
         RowBox[{"{", 
          RowBox[{
          "0", ",", "0.011998712967787845`", ",", "21.357709082662364`"}], 
          "}"}], ",", 
         RowBox[{"{", 
          RowBox[{
          "20", ",", "0.0021412588716977965`", ",", "3.811440791622078`"}], 
          "}"}]}], "}"}]}], "}"}], ",", 
     RowBox[{"{", 
      RowBox[{
      "0.10511512871602496`", ",", "3.5633360415567505`", ",", 
       "8.943300281707153`", ",", "0.8304995882196464`", ",", 
       "0.4228782437765999`", ",", "0.48401108468440646`", ",", 
       "0.019832659219655203`", ",", "164.88993273954887`", ",", 
       "0.1933397413498107`", ",", "2.4859325812442776`", ",", 
       "190.69879444952198`", ",", "1.659053749443824`", ",", 
       "1.0234896415269257`", ",", "196.73275886731545`", ",", "1.`", ",", 
       RowBox[{"{", 
        RowBox[{
         RowBox[{"{", 
          RowBox[{
          "0", ",", "0.010217998356119432`", ",", "18.188037073892588`"}], 
          "}"}], ",", 
         RowBox[{"{", 
          RowBox[{
          "3", ",", "0.003617193297240129`", ",", "6.43860406908743`"}], 
          "}"}], ",", 
         RowBox[{"{", 
          RowBox[{
          "6", ",", "0.0008596565142482811`", ",", "1.5301885953619405`"}], 
          "}"}], ",", 
         RowBox[{"{", 
          RowBox[{
          "9", ",", "0.0002031879327276265`", ",", "0.36167452025517516`"}], 
          "}"}], ",", 
         RowBox[{"{", 
          RowBox[{
          "12", ",", "0.00005087812895531404`", ",", "0.09056306954045899`"}],
           "}"}], ",", 
         RowBox[{"{", 
          RowBox[{
          "15", ",", "2.7754446251926544`*^-6", ",", 
           "0.004940291432842925`"}], "}"}]}], "}"}]}], "}"}], ",", 
     RowBox[{"{", 
      RowBox[{
      "0.1315672644477009`", ",", "2.3773291392807145`", ",", 
       "5.190617787787307`", ",", "1.2351268314391448`", ",", 
       "0.45158718255427366`", ",", "0.3842243141032361`", ",", 
       "0.038449226291938914`", ",", "225.9216681882473`", ",", 
       "0.04341773379489022`", ",", "9.140642920476225`", ",", 
       "410.52818636564274`", ",", "7.055405573452603`", ",", 
       "4.677519269884713`", ",", "407.5364273224891`", ",", "1.`", ",", 
       RowBox[{"{", 
        RowBox[{
         RowBox[{"{", 
          RowBox[{
          "0", ",", "0.026743828872097048`", ",", "47.60401539233275`"}], 
          "}"}], ",", 
         RowBox[{"{", 
          RowBox[{
          "3", ",", "0.003770948496213187`", ",", "6.712288323259473`"}], 
          "}"}], ",", 
         RowBox[{"{", 
          RowBox[{
          "6", ",", "0.0003607347859699098`", ",", "0.6421079190264394`"}], 
          "}"}], ",", 
         RowBox[{"{", 
          RowBox[{
          "9", ",", "0.000049617674294171364`", ",", "0.08831946024362503`"}],
           "}"}], ",", 
         RowBox[{"{", 
          RowBox[{
          "12", ",", "0.000024187913971678407`", ",", 
           "0.043054486869587565`"}], "}"}], ",", 
         RowBox[{"{", 
          RowBox[{
          "15", ",", "0.0000225190377775785`", ",", "0.040083887244089726`"}],
           "}"}], ",", 
         RowBox[{"{", 
          RowBox[{
          "18", ",", "9.316961856017116`*^-7", ",", 
           "0.0016584192103710467`"}], "}"}]}], "}"}]}], "}"}], ",", 
     RowBox[{"{", 
      RowBox[{
      "0.20624347857829856`", ",", "2.4671372276614543`", ",", 
       "5.073452829765573`", ",", "1.1490024452760461`", ",", 
       "0.2202047098600366`", ",", "0.3908877988906867`", ",", 
       "0.02383144777523708`", ",", "157.0379664488479`", ",", 
       "0.14716356068566494`", ",", "1.107973831044216`", ",", 
       "15411.214552865373`", ",", "3893.7181009682295`", ",", 
       "229.62754454827368`", ",", "993.4555831333004`", ",", "0.`", ",", 
       RowBox[{"{", 
        RowBox[{
         RowBox[{"{", 
          RowBox[{
          "0", ",", "0.008273327664571093`", ",", "14.726523242936542`"}], 
          "}"}], ",", 
         RowBox[{"{", 
          RowBox[{
          "30", ",", "0.001773993276843413`", ",", "3.157708032781275`"}], 
          "}"}], ",", 
         RowBox[{"{", 
          RowBox[{
          "60", ",", "0.0017740339854424839`", ",", "3.157780494087621`"}], 
          "}"}], ",", 
         RowBox[{"{", 
          RowBox[{
          "90", ",", "0.0017758859580384579`", ",", "3.161077005308455`"}], 
          "}"}], ",", 
         RowBox[{"{", 
          RowBox[{
          "120", ",", "0.0018154718094662025`", ",", "3.2315398208498407`"}], 
          "}"}], ",", 
         RowBox[{"{", 
          RowBox[{
          "150", ",", "0.0018203088692043746`", ",", "3.2401497871837868`"}], 
          "}"}], ",", 
         RowBox[{"{", 
          RowBox[{
          "180", ",", "0.0017981422242821956`", ",", "3.200693159222308`"}], 
          "}"}], ",", 
         RowBox[{"{", 
          RowBox[{
          "210", ",", "0.0017908647033474518`", ",", "3.187739171958464`"}], 
          "}"}], ",", 
         RowBox[{"{", 
          RowBox[{
          "240", ",", "0.001784746955401645`", ",", "3.1768495806149275`"}], 
          "}"}], ",", 
         RowBox[{"{", 
          RowBox[{
          "270", ",", "0.052895848871533514`", ",", "94.15461099132965`"}], 
          "}"}]}], "}"}]}], "}"}], ",", 
     RowBox[{"{", 
      RowBox[{
      "0.27080390848623775`", ",", "1.9772333839416323`", ",", 
       "2.4251112595875153`", ",", "0.8820022792455461`", ",", 
       "0.651342077315098`", ",", "0.5674047955018092`", ",", 
       "0.009713259722204017`", ",", "54.31416433169486`", ",", 
       "0.012456849152343602`", ",", "3.80638174364041`", ",", 
       "2.1774476881428044`*^6", ",", "447225.5940571705`", ",", 
       "229.85267776333802`", ",", "1593.1492102773568`", ",", "0.`", ",", 
       RowBox[{"{", 
        RowBox[{"{", 
         RowBox[{
         "0", ",", "0.12107933998107913`", ",", "215.52122516632082`"}], 
         "}"}], "}"}]}], "}"}], ",", 
     RowBox[{"{", 
      RowBox[{
      "0.2662342547666148`", ",", "2.0899914364276`", ",", 
       "7.75212957879528`", ",", "0.7629254448634359`", ",", 
       "0.7485227165858468`", ",", "0.5717925034597559`", ",", 
       "0.384531789999449`", ",", "531.2378339914305`", ",", 
       "0.010110683485557853`", ",", "1.048628998583954`", ",", 
       "49.31221055107306`", ",", "1.3903375123585129`", ",", 
       "0.707695087837031`", ",", "24.75091888629289`", ",", "1.`", ",", 
       RowBox[{"{", 
        RowBox[{
         RowBox[{"{", 
          RowBox[{
          "0", ",", "0.0013287265930320802`", ",", "2.3651333355971027`"}], 
          "}"}], ",", 
         RowBox[{"{", 
          RowBox[{
          "4", ",", "0.00046582864925200426`", ",", "0.8291749956685676`"}], 
          "}"}], ",", 
         RowBox[{"{", 
          RowBox[{
          "8", ",", "0.00007337897456351234`", ",", "0.13061457472305196`"}], 
          "}"}], ",", 
         RowBox[{"{", 
          RowBox[{
          "12", ",", "0.000012794531472074783`", ",", 
           "0.022774266020293116`"}], "}"}], ",", 
         RowBox[{"{", 
          RowBox[{
          "16", ",", "3.4108703858818343`*^-7", ",", 
           "0.0006071349286869665`"}], "}"}]}], "}"}]}], "}"}], ",", 
     RowBox[{"{", 
      RowBox[{
      "0.08332863693803971`", ",", "2.021121394734722`", ",", 
       "3.701544455983157`", ",", "0.9133309893951871`", ",", 
       "0.7759249909409063`", ",", "0.6241937322174744`", ",", 
       "0.02957247320826314`", ",", "100.8666790089409`", ",", 
       "0.19088570031299712`", ",", "2.625974687918937`", ",", 
       "33376.75025224295`", ",", "15199.287662297933`", ",", 
       "228.33101704003607`", ",", "15316.822410350649`", ",", "0.`", ",", 
       RowBox[{"{", 
        RowBox[{
         RowBox[{"{", 
          RowBox[{
          "0", ",", "0.012355757067808396`", ",", "21.99324758069894`"}], 
          "}"}], ",", 
         RowBox[{"{", 
          RowBox[{
          "4", ",", "0.006496637179205988`", ",", "11.56401417898666`"}], 
          "}"}], ",", 
         RowBox[{"{", 
          RowBox[{
          "8", ",", "0.004747318142514633`", ",", "8.450226293676048`"}], 
          "}"}], ",", 
         RowBox[{"{", 
          RowBox[{
          "12", ",", "0.0037841982100892462`", ",", "6.735872813958858`"}], 
          "}"}], ",", 
         RowBox[{"{", 
          RowBox[{
          "16", ",", "0.0032447828035695537`", ",", "5.775713390353806`"}], 
          "}"}], ",", 
         RowBox[{"{", 
          RowBox[{
          "20", ",", "0.0029511405551749825`", ",", "5.2530301882114685`"}], 
          "}"}], ",", 
         RowBox[{"{", 
          RowBox[{
          "24", ",", "0.002809222110474179`", ",", "5.000415356644038`"}], 
          "}"}], ",", 
         RowBox[{"{", 
          RowBox[{
          "28", ",", "0.0027659228994951672`", ",", "4.923342761101399`"}], 
          "}"}], ",", 
         RowBox[{"{", 
          RowBox[{
          "32", ",", "0.0027888141670744946`", ",", "4.9640892173926`"}], 
          "}"}], ",", 
         RowBox[{"{", 
          RowBox[{
          "36", ",", "1.1221347100512429`", ",", "1997.3997838912123`"}], 
          "}"}]}], "}"}]}], "}"}], ",", 
     RowBox[{"{", 
      RowBox[{
      "0.14639594099937192`", ",", "2.488995500972994`", ",", 
       "8.291914891669943`", ",", "1.3150002115787267`", ",", 
       "0.6540711522150526`", ",", "0.2055454195673022`", ",", 
       "0.1946827902708822`", ",", "1690.1447445658273`", ",", 
       "0.18733657548952937`", ",", "8.124826047698352`", ",", 
       "60.47992884819738`", ",", "1.2043819497354242`", ",", 
       "1.2043819497354242`", ",", "60.47992884819738`", ",", "1.`", ",", 
       RowBox[{"{", 
        RowBox[{"{", 
         RowBox[{
         "0", ",", "0.004596474592463001`", ",", "8.181724774584142`"}], 
         "}"}], "}"}]}], "}"}], ",", 
     RowBox[{"{", 
      RowBox[{
      "0.1305321301981358`", ",", "1.4867396329579305`", ",", 
       "3.6558048277133817`", ",", "1.4456727825450792`", ",", 
       "0.670555897133192`", ",", "0.6184895636508891`", ",", 
       "0.051242554200489954`", ",", "394.1191568715212`", ",", 
       "0.03171421941058544`", ",", "3.4585608840747835`", ",", 
       "120.96820338774414`", ",", "4.81791397244252`", ",", 
       "3.4596800168737216`", ",", "117.73411774933822`", ",", "1.`", ",", 
       RowBox[{"{", 
        RowBox[{
         RowBox[{"{", 
          RowBox[{
          "0", ",", "0.008515437465593549`", ",", "15.157478688756516`"}], 
          "}"}], ",", 
         RowBox[{"{", 
          RowBox[{
          "4", ",", "0.00034797295760383775`", ",", "0.6193918645348312`"}], 
          "}"}], ",", 
         RowBox[{"{", 
          RowBox[{
          "8", ",", "0.000043107382667626264`", ",", "0.07673114114837476`"}],
           "}"}], ",", 
         RowBox[{"{", 
          RowBox[{
          "12", ",", "0.00003862884560708733`", ",", "0.06875934518061545`"}],
           "}"}], ",", 
         RowBox[{"{", 
          RowBox[{
          "16", ",", "2.6462974776048`*^-6", ",", "0.004710409510136545`"}], 
          "}"}]}], "}"}]}], "}"}], ",", 
     RowBox[{"{", 
      RowBox[{
      "0.250721605591452`", ",", "1.7010887783606767`", ",", 
       "8.806284896739065`", ",", "1.4847636082147322`", ",", 
       "0.4308392570475905`", ",", "0.16893566899927792`", ",", 
       "0.08647127635050468`", ",", "2056.3372882750145`", ",", 
       "0.12615446084315202`", ",", "2.07407818299939`", ",", 
       "8.869741230856532`", ",", "0.19339313164029703`", ",", 
       "0.09199893395128338`", ",", "4.388161595625425`", ",", "1.`", ",", 
       RowBox[{"{", 
        RowBox[{
         RowBox[{"{", 
          RowBox[{
          "0", ",", "0.00024941712341168575`", ",", "0.4439624796728006`"}], 
          "}"}], ",", 
         RowBox[{"{", 
          RowBox[{
          "31", ",", "0.00008408315785584657`", ",", "0.1496680209834069`"}], 
          "}"}]}], "}"}]}], "}"}], ",", 
     RowBox[{"{", 
      RowBox[{
      "0.04392874140447878`", ",", "1.9818443681166702`", ",", 
       "9.434829100781027`", ",", "1.4634488477570156`", ",", 
       "0.6811682982929017`", ",", "0.2554902190221564`", ",", 
       "0.06882358130064935`", ",", "420.2484502763152`", ",", 
       "0.11914991474138031`", ",", "1.7976920001117271`", ",", 
       "59.38246642529623`", ",", "1.0314632751207036`", ",", 
       "0.7621031626087647`", ",", "43.46217276487443`", ",", "1.`", ",", 
       RowBox[{"{", 
        RowBox[{
         RowBox[{"{", 
          RowBox[{
          "0", ",", "0.002094857421738657`", ",", "3.7288462106948095`"}], 
          "}"}], ",", 
         RowBox[{"{", 
          RowBox[{
          "11", ",", "0.0009736052795680412`", ",", "1.7330173976311134`"}], 
          "}"}], ",", 
         RowBox[{"{", 
          RowBox[{
          "22", ",", "0.00023466242882375885`", ",", "0.4176991233062908`"}], 
          "}"}]}], "}"}]}], "}"}], ",", 
     RowBox[{"{", 
      RowBox[{
      "0.14635546873540428`", ",", "2.6921520503610896`", ",", 
       "0.5572522395533781`", ",", "1.0650322427085313`", ",", 
       "0.01258547930967402`", ",", "0.3289894737792243`", ",", 
       "0.20755635390945587`", ",", "2318.8984027990427`", ",", 
       "0.23607139988674775`", ",", "5.988352065199725`", ",", 
       "22.40659454339002`", ",", "0.5063474426763813`", ",", 
       "0.3272122747879825`", ",", "12.648777130379338`", ",", "1.`", ",", 
       RowBox[{"{", 
        RowBox[{
         RowBox[{"{", 
          RowBox[{
          "0", ",", "0.0008514505926488209`", ",", "1.515582054914901`"}], 
          "}"}], ",", 
         RowBox[{"{", 
          RowBox[{
          "19", ",", "0.00010985646926000885`", ",", "0.19554451528281575`"}],
           "}"}]}], "}"}]}], "}"}], ",", 
     RowBox[{"{", 
      RowBox[{
      "0.20440309232409604`", ",", "3.6324112419808596`", ",", 
       "2.933293982791259`", ",", "1.0491273986291727`", ",", 
       "0.6481946292303631`", ",", "0.5970564598987798`", ",", 
       "0.367615520297974`", ",", "2827.3491736750175`", ",", 
       "0.18901453458314488`", ",", "3.3110171389647953`", ",", 
       "25.53935152336928`", ",", "0.4214562304167451`", ",", 
       "0.2479705973366129`", ",", "14.532653757651909`", ",", "1.`", ",", 
       RowBox[{"{", 
        RowBox[{
         RowBox[{"{", 
          RowBox[{
          "0", ",", "0.0008606687677812537`", ",", "1.5319904066506316`"}], 
          "}"}], ",", 
         RowBox[{"{", 
          RowBox[{
          "5", ",", "0.00021872315619857828`", ",", "0.38932721803346937`"}], 
          "}"}], ",", 
         RowBox[{"{", 
          RowBox[{
          "10", ",", "0.000025089761601713095`", ",", 
           "0.04465977565104931`"}], "}"}]}], "}"}]}], "}"}], ",", 
     RowBox[{"{", 
      RowBox[{
      "0.211339616570286`", ",", "0.8062529435299846`", ",", 
       "3.215637597034366`", ",", "1.1329056004996207`", ",", 
       "0.6216719034637128`", ",", "0.26914056317845936`", ",", 
       "0.046266726096773195`", ",", "367.3076671022254`", ",", 
       "0.062345072344042685`", ",", "8.834219863160993`", ",", 
       "236.72428080152295`", ",", "8.73719398356367`", ",", 
       "6.790326357177167`", ",", "192.97658840532725`", ",", "1.`", ",", 
       RowBox[{"{", 
        RowBox[{
         RowBox[{"{", 
          RowBox[{
          "0", ",", "0.010974537657958605`", ",", "19.534677031166318`"}], 
          "}"}], ",", 
         RowBox[{"{", 
          RowBox[{
          "20", ",", "0.0036916830608462667`", ",", "6.571195848306355`"}], 
          "}"}]}], "}"}]}], "}"}], ",", 
     RowBox[{"{", 
      RowBox[{
      "0.0754121889664276`", ",", "3.3553240739439776`", ",", 
       "3.2766043984085904`", ",", "1.35951382107467`", ",", 
       "0.417421746626248`", ",", "0.2423604100007123`", ",", 
       "0.37190628043481266`", ",", "360.0955624739355`", ",", 
       "0.09650587549325668`", ",", "1.138474438254784`", ",", 
       "29.839917042724416`", ",", "0.8081651010018185`", ",", 
       "0.4460161297799219`", ",", "14.695182622285023`", ",", "1.`", ",", 
       RowBox[{"{", 
        RowBox[{
         RowBox[{"{", 
          RowBox[{
          "0", ",", "0.000975168488956234`", ",", "1.7357999103420965`"}], 
          "}"}], ",", 
         RowBox[{"{", 
          RowBox[{
          "13", ",", "0.00014166539033742776`", ",", "0.2521643948006214`"}], 
          "}"}]}], "}"}]}], "}"}], ",", 
     RowBox[{"{", 
      RowBox[{
      "0.2783033002921034`", ",", "3.397814643841863`", ",", 
       "2.3780737803670213`", ",", "0.7785779441011293`", ",", 
       "0.28908440577847827`", ",", "0.4851687293566612`", ",", 
       "0.2500599862274582`", ",", "176.08406451146294`", ",", 
       "0.07757174693073099`", ",", "9.7264948899292`", ",", 
       "75360.3382216103`", ",", "15111.71364152715`", ",", 
       "228.11781185770707`", ",", "1466.4647649532099`", ",", "0.`", ",", 
       RowBox[{"{", 
        RowBox[{
         RowBox[{"{", 
          RowBox[{
          "0", ",", "0.07210994664725022`", ",", "128.3557050321054`"}], 
          "}"}], ",", 
         RowBox[{"{", 
          RowBox[{
          "12", ",", "0.01946395414683078`", ",", "34.645838381358786`"}], 
          "}"}], ",", 
         RowBox[{"{", 
          RowBox[{
          "24", ",", "0.006235867871071681`", ",", "11.099844810507593`"}], 
          "}"}], ",", 
         RowBox[{"{", 
          RowBox[{
          "36", ",", "0.0022804499777556676`", ",", "4.059200960405088`"}], 
          "}"}], ",", 
         RowBox[{"{", 
          RowBox[{
          "48", ",", "0.000871392684385252`", ",", "1.5510789782057486`"}], 
          "}"}], ",", 
         RowBox[{"{", 
          RowBox[{
          "60", ",", "0.0003842166130744529`", ",", "0.6839055712725262`"}], 
          "}"}], ",", 
         RowBox[{"{", 
          RowBox[{
          "72", ",", "0.00021485705078021694`", ",", "0.3824455503887861`"}], 
          "}"}], ",", 
         RowBox[{"{", 
          RowBox[{
          "84", ",", "0.0001531978677099391`", ",", "0.2726922045236916`"}], 
          "}"}], ",", 
         RowBox[{"{", 
          RowBox[{
          "96", ",", "0.00012815039113190922`", ",", "0.2281076962147984`"}], 
          "}"}], ",", 
         RowBox[{"{", 
          RowBox[{
          "108", ",", "0.009609288886453854`", ",", "17.10453421788786`"}], 
          "}"}]}], "}"}]}], "}"}], ",", 
     RowBox[{"{", 
      RowBox[{
      "0.08302491117654731`", ",", "1.417237397662472`", ",", 
       "8.064924241577312`", ",", "1.4920703552127885`", ",", 
       "0.33660997181727526`", ",", "0.6086848413902193`", ",", 
       "0.43663790825582516`", ",", "432.2028054996635`", ",", 
       "0.054044182009652`", ",", "7.684690422643393`", ",", 
       "264.1931921787746`", ",", "10.615161516827747`", ",", 
       "7.30842226293974`", ",", "182.91950123343375`", ",", "1.`", ",", 
       RowBox[{"{", 
        RowBox[{
         RowBox[{"{", 
          RowBox[{
          "0", ",", "0.012356509066797767`", ",", "21.994586138900026`"}], 
          "}"}], ",", 
         RowBox[{"{", 
          RowBox[{
          "5", ",", "0.001491951743071845`", ",", "2.655674102667884`"}], 
          "}"}], ",", 
         RowBox[{"{", 
          RowBox[{
          "10", ",", "0.000053421283871352764`", ",", 
           "0.09508988529100793`"}], "}"}]}], "}"}]}], "}"}], ",", 
     RowBox[{"{", 
      RowBox[{
      "0.09729817063298457`", ",", "3.4299522173089496`", ",", 
       "7.735506084120583`", ",", "1.4020158593772418`", ",", 
       "0.655176777497416`", ",", "0.2796434167254044`", ",", 
       "0.020513648578027708`", ",", "361.54728331563473`", ",", 
       "0.18982251022644547`", ",", "6.243692576556643`", ",", 
       "252.32078693992167`", ",", "1.2057008744106663`", ",", 
       "1.0904056692506172`", ",", "220.07996259778704`", ",", "1.`", ",", 
       RowBox[{"{", 
        RowBox[{
         RowBox[{"{", 
          RowBox[{
          "0", ",", "0.010547008894088727`", ",", "18.773675831477934`"}], 
          "}"}], ",", 
         RowBox[{"{", 
          RowBox[{
          "41", ",", "0.006179068263343091`", ",", "10.998741508750701`"}], 
          "}"}]}], "}"}]}], "}"}], ",", 
     RowBox[{"{", 
      RowBox[{
      "0.05918716742286234`", ",", "1.9820539956622945`", ",", 
       "5.196458247655251`", ",", "1.4930492496804253`", ",", 
       "0.4915276700726614`", ",", "0.5297919483627916`", ",", 
       "0.24251322382900306`", ",", "1013.8284387296288`", ",", 
       "0.1901510038138538`", ",", "7.312704743600671`", ",", 
       "118.10607801269543`", ",", "3.121508683176689`", ",", 
       "2.1889047818138536`", ",", "82.93391907655361`", ",", "1.`", ",", 
       RowBox[{"{", 
        RowBox[{
         RowBox[{"{", 
          RowBox[{
          "0", ",", "0.004968956344976521`", ",", "8.844742294058207`"}], 
          "}"}], ",", 
         RowBox[{"{", 
          RowBox[{
          "6", ",", "0.0012509321546615717`", ",", "2.226659235297597`"}], 
          "}"}], ",", 
         RowBox[{"{", 
          RowBox[{
          "12", ",", "0.00008308935017998232`", ",", "0.14789904332036852`"}],
           "}"}]}], "}"}]}], "}"}], ",", 
     RowBox[{"{", 
      RowBox[{
      "0.054487059066553045`", ",", "3.0521940188838643`", ",", 
       "6.431699428389767`", ",", "0.9108516151810719`", ",", 
       "0.22179534032337966`", ",", "0.15276001240612846`", ",", 
       "0.00618021185065336`", ",", "1431.6290748192448`", ",", 
       "0.09019004900189659`", ",", "6.1541665598173925`", ",", 
       "32.071022008269935`", ",", "0.06156080221719014`", ",", 
       "0.06156080221719014`", ",", "32.071022008269935`", ",", "1.`", ",", 
       RowBox[{"{", 
        RowBox[{"{", 
         RowBox[{
         "0", ",", "0.0024373976726285154`", ",", "4.338567857278757`"}], 
         "}"}], "}"}]}], "}"}], ",", 
     RowBox[{"{", 
      RowBox[{
      "0.1805007029704227`", ",", "0.41916969450246455`", ",", 
       "1.6124853476479204`", ",", "1.3709380974041798`", ",", 
       "0.9243445784418525`", ",", "0.5673574690172947`", ",", 
       "0.01323585349172664`", ",", "768.6156722427371`", ",", 
       "0.14720827739001074`", ",", "3.036529754774812`", ",", 
       "97.16568147173008`", ",", "15.798960908607336`", ",", 
       "2.5178931374370563`", ",", "51.362337623438734`", ",", "1.`", ",", 
       RowBox[{"{", 
        RowBox[{
         RowBox[{"{", 
          RowBox[{
          "0", ",", "0.003428552248964671`", ",", "6.1028230031571145`"}], 
          "}"}], ",", 
         RowBox[{"{", 
          RowBox[{
          "4", ",", "0.00032378180203743634`", ",", "0.5763316076266367`"}], 
          "}"}], ",", 
         RowBox[{"{", 
          RowBox[{
          "8", ",", "0.000048591660178057576`", ",", "0.08649315511694249`"}],
           "}"}], ",", 
         RowBox[{"{", 
          RowBox[{
          "12", ",", "0.00003849602047795765`", ",", "0.06852291645076462`"}],
           "}"}], ",", 
         RowBox[{"{", 
          RowBox[{
          "16", ",", "0.00003826605619917006`", ",", "0.06811358003452271`"}],
           "}"}], ",", 
         RowBox[{"{", 
          RowBox[{
          "20", ",", "0.000025849871524050718`", ",", 
           "0.04601277131281028`"}], "}"}]}], "}"}]}], "}"}], ",", 
     RowBox[{"{", 
      RowBox[{
      "0.13586333024917552`", ",", "2.4333711568454603`", ",", 
       "6.594815024548176`", ",", "1.1422919388448811`", ",", 
       "0.127316527773377`", ",", "0.5373692465409584`", ",", 
       "0.01747695081564976`", ",", "1883.6141269851823`", ",", 
       "0.017752075188298855`", ",", "6.806112691329253`", ",", 
       "40.943056843976606`", ",", "0.23116583030355575`", ",", 
       "0.23116583030355575`", ",", "40.943056843976606`", ",", "1.`", ",", 
       RowBox[{"{", 
        RowBox[{"{", 
         RowBox[{
         "0", ",", "0.0031116723201422224`", ",", "5.538776729853155`"}], 
         "}"}], "}"}]}], "}"}], ",", 
     RowBox[{"{", 
      RowBox[{
      "0.09049024561283486`", ",", "2.3894866858591284`", ",", 
       "0.13459889256840718`", ",", "0.8533171338756729`", ",", 
       "0.3021314683838838`", ",", "0.34607340060030345`", ",", 
       "0.30321966856095933`", ",", "90.59478899907405`", ",", 
       "0.23877865208899252`", ",", "5.6599284769172975`", ",", 
       "35677.417992786584`", ",", "15558.667955249584`", ",", 
       "230.2574883205581`", ",", "665.5082577153256`", ",", "0.`", ",", 
       RowBox[{"{", 
        RowBox[{"{", 
         RowBox[{
         "0", ",", "0.05057862758636475`", ",", "90.02995710372925`"}], "}"}],
         "}"}]}], "}"}], ",", 
     RowBox[{"{", 
      RowBox[{
      "0.10259701094971274`", ",", "3.6083949275799876`", ",", 
       "7.320779035427538`", ",", "0.9294410249753255`", ",", 
       "0.6943909777193686`", ",", "0.5424209490023467`", ",", 
       "0.02226818211415045`", ",", "425.8826453817381`", ",", 
       "0.14811442642104045`", ",", "7.675349856757164`", ",", 
       "408.9956158906718`", ",", "2.0083294126910762`", ",", 
       "1.8695103190590987`", ",", "389.62343650898566`", ",", "1.`", ",", 
       RowBox[{"{", 
        RowBox[{
         RowBox[{"{", 
          RowBox[{
          "0", ",", "0.026252577070849083`", ",", "46.72958718611137`"}], 
          "}"}], ",", 
         RowBox[{"{", 
          RowBox[{
          "2", ",", "0.00309520500435186`", ",", "5.509464907746311`"}], 
          "}"}], ",", 
         RowBox[{"{", 
          RowBox[{
          "4", ",", "0.0002635990994819705`", ",", "0.4692063970779075`"}], 
          "}"}]}], "}"}]}], "}"}], ",", 
     RowBox[{"{", 
      RowBox[{
      "0.0818626476168649`", ",", "0.8476840265643926`", ",", 
       "5.039571888660504`", ",", "1.2803278760732222`", ",", 
       "0.39203490461702195`", ",", "0.678685283379783`", ",", 
       "0.046408600947453554`", ",", "625.4764903683038`", ",", 
       "0.18505631212115975`", ",", "4.732408974390008`", ",", 
       "123.78949196460344`", ",", "3.7798848037437174`", ",", 
       "3.463325114751777`", ",", "112.14084901548404`", ",", "1.`", ",", 
       RowBox[{"{", 
        RowBox[{
         RowBox[{"{", 
          RowBox[{
          "0", ",", "0.0063033609308376076`", ",", "11.219982456890941`"}], 
          "}"}], ",", 
         RowBox[{"{", 
          RowBox[{
          "28", ",", "0.002219343594339178`", ",", "3.9504315979237368`"}], 
          "}"}]}], "}"}]}], "}"}], ",", 
     RowBox[{"{", 
      RowBox[{
      "0.07029108203608453`", ",", "0.7073037290148494`", ",", 
       "3.2612316368937986`", ",", "0.7728998119403233`", ",", 
       "0.4329865779673474`", ",", "0.39085105872031733`", ",", 
       "0.3956962494413241`", ",", "72.63981932713905`", ",", 
       "0.24239129287515127`", ",", "2.3220167186552363`", ",", 
       "28005.9544309105`", ",", "13947.460764943373`", ",", 
       "228.64132022271156`", ",", "1423.4472407897385`", ",", "0.`", ",", 
       RowBox[{"{", 
        RowBox[{
         RowBox[{"{", 
          RowBox[{
          "0", ",", "0.008579753152442311`", ",", "15.271960611347314`"}], 
          "}"}], ",", 
         RowBox[{"{", 
          RowBox[{
          "5", ",", "0.004797904200657641`", ",", "8.5402694771706`"}], "}"}],
          ",", 
         RowBox[{"{", 
          RowBox[{
          "10", ",", "0.0038977426355807712`", ",", "6.937981891333773`"}], 
          "}"}], ",", 
         RowBox[{"{", 
          RowBox[{
          "15", ",", "0.0032579464223945`", ",", "5.799144631862208`"}], 
          "}"}], ",", 
         RowBox[{"{", 
          RowBox[{
          "20", ",", "0.0027412649849868605`", ",", "4.87945167327661`"}], 
          "}"}], ",", 
         RowBox[{"{", 
          RowBox[{
          "25", ",", "0.0023138749998203837`", ",", "4.118697499680282`"}], 
          "}"}], ",", 
         RowBox[{"{", 
          RowBox[{
          "30", ",", "0.001958916047130242`", ",", "3.486870563891831`"}], 
          "}"}], ",", 
         RowBox[{"{", 
          RowBox[{
          "35", ",", "0.0016636122735504293`", ",", "2.9612298469197644`"}], 
          "}"}], ",", 
         RowBox[{"{", 
          RowBox[{
          "40", ",", "0.001417591321993915`", ",", "2.523312553149169`"}], 
          "}"}], ",", 
         RowBox[{"{", 
          RowBox[{
          "45", ",", "0.07755338426146309`", ",", "138.0450239854043`"}], 
          "}"}]}], "}"}]}], "}"}], ",", 
     RowBox[{"{", 
      RowBox[{
      "0.04958285162353873`", ",", "3.761311858085456`", ",", 
       "7.854169509494732`", ",", "1.403762798092309`", ",", 
       "0.6354348772329161`", ",", "0.5539469242046658`", ",", 
       "0.014552601524129273`", ",", "191.8255147151473`", ",", 
       "0.1545116444713645`", ",", "5.0999375854807205`", ",", 
       "349.8637935494349`", ",", "3.265506437179192`", ",", 
       "1.8158135717399586`", ",", "387.47168970519556`", ",", "1.`", ",", 
       RowBox[{"{", 
        RowBox[{
         RowBox[{"{", 
          RowBox[{
          "0", ",", "0.016781330010666774`", ",", "29.87076741898686`"}], 
          "}"}], ",", 
         RowBox[{"{", 
          RowBox[{
          "2", ",", "0.008547704023573799`", ",", "15.214913161961363`"}], 
          "}"}], ",", 
         RowBox[{"{", 
          RowBox[{
          "4", ",", "0.002841531416545168`", ",", "5.0579259214503995`"}], 
          "}"}], ",", 
         RowBox[{"{", 
          RowBox[{
          "6", ",", "0.0008767121262215873`", ",", "1.5605475846744257`"}], 
          "}"}], ",", 
         RowBox[{"{", 
          RowBox[{
          "8", ",", "0.0002696208992433506`", ",", "0.4799252006531641`"}], 
          "}"}], ",", 
         RowBox[{"{", 
          RowBox[{
          "10", ",", "0.00008473046839615937`", ",", "0.1508202337451637`"}], 
          "}"}], ",", 
         RowBox[{"{", 
          RowBox[{
          "12", ",", "0.00002898985059511532`", ",", "0.05160193405930527`"}],
           "}"}], ",", 
         RowBox[{"{", 
          RowBox[{
          "14", ",", "0.000017229622352909862`", ",", 
           "0.030668727788179556`"}], "}"}]}], "}"}]}], "}"}], ",", 
     RowBox[{"{", 
      RowBox[{
      "0.15497576240515054`", ",", "3.7755891399441612`", ",", 
       "4.102415780603357`", ",", "1.3426436269065887`", ",", 
       "0.4633835643985551`", ",", "0.2105276629358308`", ",", 
       "0.005292621332827327`", ",", "393.4300921998384`", ",", 
       "0.05255466894451982`", ",", "1.819760141535394`", ",", 
       "45.943576057762584`", ",", "0.16237821467518565`", ",", 
       "0.14943557760335227`", ",", "45.32466498746317`", ",", "1.`", ",", 
       RowBox[{"{", 
        RowBox[{
         RowBox[{"{", 
          RowBox[{
          "0", ",", "0.0025489495996846687`", ",", "4.53713028743871`"}], 
          "}"}], ",", 
         RowBox[{"{", 
          RowBox[{
          "8", ",", "0.0008957249393625326`", ",", "1.594390392065308`"}], 
          "}"}]}], "}"}]}], "}"}], ",", 
     RowBox[{"{", 
      RowBox[{
      "0.1462216796835833`", ",", "3.3115430587931307`", ",", 
       "9.201451210593234`", ",", "1.2778172268764427`", ",", 
       "0.906784021865821`", ",", "0.3687077782146817`", ",", 
       "0.05157961805804173`", ",", "924.6290700374847`", ",", 
       "0.029607911315220503`", ",", "8.89789386014198`", ",", 
       "266.35598418706684`", ",", "2.3552079497584`", ",", 
       "2.020412427408033`", ",", "228.60069348790233`", ",", "1.`", ",", 
       RowBox[{"{", 
        RowBox[{
         RowBox[{"{", 
          RowBox[{
          "0", ",", "0.008653669556068113`", ",", "15.403531809801244`"}], 
          "}"}], ",", 
         RowBox[{"{", 
          RowBox[{
          "5", ",", "0.00607266967292774`", ",", "10.809352017811378`"}], 
          "}"}], ",", 
         RowBox[{"{", 
          RowBox[{
          "10", ",", "0.0026473134760847256`", ",", "4.712217987430812`"}], 
          "}"}]}], "}"}]}], "}"}], ",", 
     RowBox[{"{", 
      RowBox[{
      "0.13283897685814167`", ",", "3.038408092963987`", ",", 
       "3.461781675567849`", ",", "1.3222463428410316`", ",", 
       "0.47510806724254606`", ",", "0.6210207278956918`", ",", 
       "0.0054081136967783616`", ",", "102.55379834175085`", ",", 
       "0.04224157239084064`", ",", "4.360662513209951`", ",", 
       "279308.67042690393`", ",", "96345.96200421698`", ",", 
       "230.14193865504737`", ",", "1076.848130477102`", ",", "0.`", ",", 
       RowBox[{"{", 
        RowBox[{"{", 
         RowBox[{
         "0", ",", "0.08184045791625975`", ",", "145.67601509094237`"}], 
         "}"}], "}"}]}], "}"}], ",", 
     RowBox[{"{", 
      RowBox[{
      "0.11923152550729099`", ",", "3.907162388051315`", ",", 
       "6.641684248516906`", ",", "1.318540470917755`", ",", 
       "0.5804312953963475`", ",", "0.6280211407721501`", ",", 
       "0.005256835397320809`", ",", "1226.3954007569562`", ",", 
       "0.17176906355966298`", ",", "5.06996443873342`", ",", 
       "83.0662997972225`", ",", "0.1254691709547818`", ",", 
       "0.1254691709547818`", ",", "83.0662997972225`", ",", "1.`", ",", 
       RowBox[{"{", 
        RowBox[{"{", 
         RowBox[{
         "0", ",", "0.00631303878458891`", ",", "11.23720903656826`"}], "}"}],
         "}"}]}], "}"}], ",", 
     RowBox[{"{", 
      RowBox[{
      "0.10227819097193708`", ",", "3.914724924869418`", ",", 
       "6.64380714143547`", ",", "0.7944397029062766`", ",", 
       "0.15335804466948`", ",", "0.3668024996284803`", ",", 
       "0.06541187335723456`", ",", "1449.384487729464`", ",", 
       "0.024262601947109108`", ",", "5.543384286777303`", ",", 
       "37.079420354721`", ",", "0.3130745394781259`", ",", 
       "0.3130745394781259`", ",", "37.079420354721`", ",", "1.`", ",", 
       RowBox[{"{", 
        RowBox[{"{", 
         RowBox[{
         "0", ",", "0.002818035946958796`", ",", "5.016103985586657`"}], 
         "}"}], "}"}]}], "}"}], ",", 
     RowBox[{"{", 
      RowBox[{
      "0.27621673974857747`", ",", "3.975786747546901`", ",", 
       "4.40045228345514`", ",", "1.2561736736681604`", ",", 
       "0.12219205626085827`", ",", "0.44109764605630186`", ",", 
       "0.27834299040512644`", ",", "71.91340898917194`", ",", 
       "0.10015764539366545`", ",", "4.821830368850472`", ",", 
       "240572.3272275283`", ",", "48608.90422123236`", ",", 
       "228.55815140512118`", ",", "1610.0992591504996`", ",", "0.`", ",", 
       RowBox[{"{", 
        RowBox[{
         RowBox[{"{", 
          RowBox[{
          "0", ",", "0.03856005376170519`", ",", "68.63689569583524`"}], 
          "}"}], ",", 
         RowBox[{"{", 
          RowBox[{
          "4", ",", "0.009583006029831625`", ",", "17.057750733100292`"}], 
          "}"}], ",", 
         RowBox[{"{", 
          RowBox[{
          "8", ",", "0.005164131781429817`", ",", "9.192154570945075`"}], 
          "}"}], ",", 
         RowBox[{"{", 
          RowBox[{
          "12", ",", "0.0033525644237027475`", ",", "5.967564674190891`"}], 
          "}"}], ",", 
         RowBox[{"{", 
          RowBox[{
          "16", ",", "0.0023855705982981125`", ",", "4.24631566497064`"}], 
          "}"}], ",", 
         RowBox[{"{", 
          RowBox[{
          "20", ",", "0.0017750006745453119`", ",", "3.1595012006906553`"}], 
          "}"}], ",", 
         RowBox[{"{", 
          RowBox[{
          "24", ",", "0.0013673999945514213`", ",", "2.43397199030153`"}], 
          "}"}], ",", 
         RowBox[{"{", 
          RowBox[{
          "28", ",", "0.0010955294083851942`", ",", "1.9500423469256458`"}], 
          "}"}], ",", 
         RowBox[{"{", 
          RowBox[{
          "32", ",", "0.0009155201072510362`", ",", "1.6296257909068446`"}], 
          "}"}], ",", 
         RowBox[{"{", 
          RowBox[{
          "36", ",", "0.05816876691573753`", ",", "103.54040511001278`"}], 
          "}"}]}], "}"}]}], "}"}], ",", 
     RowBox[{"{", 
      RowBox[{
      "0.16141532638885775`", ",", "3.5473613273302282`", ",", 
       "6.013160602676926`", ",", "1.1204941160194362`", ",", 
       "0.8786219204877892`", ",", "0.42963549162688086`", ",", 
       "0.23724506417809585`", ",", "4491.815167956783`", ",", 
       "0.06480015184829835`", ",", "5.1242938819452775`", ",", 
       "32.75545232192815`", ",", "0.4935825790524476`", ",", 
       "0.4935825790524476`", ",", "32.75545232192815`", ",", "1.`", ",", 
       RowBox[{"{", 
        RowBox[{"{", 
         RowBox[{
         "0", ",", "0.00248941437646654`", ",", "4.431157590110441`"}], "}"}],
         "}"}]}], "}"}], ",", 
     RowBox[{"{", 
      RowBox[{
      "0.2575375457582068`", ",", "2.947834811130747`", ",", 
       "3.3810464285172745`", ",", "1.0447722344490806`", ",", 
       "0.8627980313064527`", ",", "0.34879266259466135`", ",", 
       "0.11166656744723742`", ",", "94.36401066143432`", ",", 
       "0.11812196317533258`", ",", "7.252748373314915`", ",", 
       "117452.3605687349`", ",", "25063.45252389389`", ",", 
       "228.2964016843798`", ",", "1404.7142253310385`", ",", "0.`", ",", 
       RowBox[{"{", 
        RowBox[{
         RowBox[{"{", 
          RowBox[{
          "0", ",", "0.0786099094805654`", ",", "139.9256388754064`"}], "}"}],
          ",", 
         RowBox[{"{", 
          RowBox[{
          "12", ",", "0.013291604029951058`", ",", "23.65905517331288`"}], 
          "}"}], ",", 
         RowBox[{"{", 
          RowBox[{
          "24", ",", "0.0034598658279784717`", ",", "6.1585611738016794`"}], 
          "}"}], ",", 
         RowBox[{"{", 
          RowBox[{
          "36", ",", "0.0012324889986526787`", ",", "2.193830417601768`"}], 
          "}"}], ",", 
         RowBox[{"{", 
          RowBox[{
          "48", ",", "0.0006182733404149881`", ",", "1.100526545938679`"}], 
          "}"}], ",", 
         RowBox[{"{", 
          RowBox[{
          "60", ",", "0.00042280652235627473`", ",", "0.7525956097941691`"}], 
          "}"}], ",", 
         RowBox[{"{", 
          RowBox[{
          "72", ",", "0.0003491206934949373`", ",", "0.6214348344209883`"}], 
          "}"}], ",", 
         RowBox[{"{", 
          RowBox[{
          "84", ",", "0.000315681503257395`", ",", "0.5619130757981631`"}], 
          "}"}], ",", 
         RowBox[{"{", 
          RowBox[{
          "96", ",", "0.0002983754182893675`", ",", "0.5311082445550741`"}], 
          "}"}], ",", 
         RowBox[{"{", 
          RowBox[{
          "108", ",", "0.008160155310198348`", ",", "14.525076452153058`"}], 
          "}"}]}], "}"}]}], "}"}], ",", 
     RowBox[{"{", 
      RowBox[{
      "0.20820386673509828`", ",", "2.6786477995612135`", ",", 
       "1.0157905183889078`", ",", "0.7567059297671783`", ",", 
       "0.6398946017563087`", ",", "0.2916906367963521`", ",", 
       "0.04126212921113298`", ",", "3268.442039148205`", ",", 
       "0.023820623550554088`", ",", "2.5960704797706917`", ",", 
       "11.495323534407635`", ",", "0.13596405201180545`", ",", 
       "0.12513446803529263`", ",", "10.481120288213047`", ",", "1.`", ",", 
       RowBox[{"{", 
        RowBox[{
         RowBox[{"{", 
          RowBox[{
          "0", ",", "0.00046170793832610486`", ",", "0.8218401302204668`"}], 
          "}"}], ",", 
         RowBox[{"{", 
          RowBox[{
          "7", ",", "0.0002637173212260813`", ",", "0.4694168317824247`"}], 
          "}"}], ",", 
         RowBox[{"{", 
          RowBox[{
          "14", ",", "0.00007113988235200541`", ",", "0.12662899058656962`"}],
           "}"}]}], "}"}]}], "}"}], ",", 
     RowBox[{"{", 
      RowBox[{
      "0.15593088724620752`", ",", "2.5519577904336437`", ",", 
       "2.4361841648533833`", ",", "1.1168597646554808`", ",", 
       "0.13563727928772762`", ",", "0.3874274982263488`", ",", 
       "0.1882999430765413`", ",", "616.7470197654534`", ",", 
       "0.0830157326232564`", ",", "8.907479015168708`", ",", 
       "144.63317608496058`", ",", "2.861692279981648`", ",", 
       "1.6524269607292952`", ",", "82.55352330781771`", ",", "1.`", ",", 
       RowBox[{"{", 
        RowBox[{
         RowBox[{"{", 
          RowBox[{
          "0", ",", "0.005825824332702213`", ",", "10.36996731220994`"}], 
          "}"}], ",", 
         RowBox[{"{", 
          RowBox[{
          "22", ",", "0.00044824343869193307`", ",", "0.7978733208716409`"}], 
          "}"}]}], "}"}]}], "}"}], ",", 
     RowBox[{"{", 
      RowBox[{
      "0.24014955563677381`", ",", "0.5220448196870295`", ",", 
       "2.671701264219644`", ",", "1.3551783563181985`", ",", 
       "0.799728403554941`", ",", "0.47303019566294113`", ",", 
       "0.027399592270438356`", ",", "644.7909772591187`", ",", 
       "0.07858290125002376`", ",", "1.8111983864094334`", ",", 
       "44.28823377415885`", ",", "2.153348698854448`", ",", 
       "1.7800757051237992`", ",", "42.7657672825913`", ",", "1.`", ",", 
       RowBox[{"{", 
        RowBox[{
         RowBox[{"{", 
          RowBox[{
          "0", ",", "0.002825609491794735`", ",", "5.0295848953946285`"}], 
          "}"}], ",", 
         RowBox[{"{", 
          RowBox[{
          "4", ",", "0.00035727449742035716`", ",", "0.6359486054082357`"}], 
          "}"}], ",", 
         RowBox[{"{", 
          RowBox[{
          "8", ",", "0.00006101499994224128`", ",", "0.10860669989718946`"}], 
          "}"}], ",", 
         RowBox[{"{", 
          RowBox[{
          "12", ",", "6.299324319605277`*^-6", ",", "0.011212797288897392`"}],
           "}"}]}], "}"}]}], "}"}], ",", 
     RowBox[{"{", 
      RowBox[{
      "0.1581702628188732`", ",", "2.346334984324618`", ",", 
       "5.81411782688245`", ",", "1.4807167920720685`", ",", 
       "0.40458616499170885`", ",", "0.6310195170221491`", ",", 
       "0.006522970079115585`", ",", "337.28265576556936`", ",", 
       "0.12691983292355058`", ",", "4.549362301407379`", ",", 
       "216.25142150842555`", ",", "0.9712262241611443`", ",", 
       "0.758981390025383`", ",", "218.4332474215747`", ",", "1.`", ",", 
       RowBox[{"{", 
        RowBox[{
         RowBox[{"{", 
          RowBox[{
          "0", ",", "0.013148086427712275`", ",", "23.403593841327847`"}], 
          "}"}], ",", 
         RowBox[{"{", 
          RowBox[{
          "3", ",", "0.0034528403763274007`", ",", "6.146055869862773`"}], 
          "}"}]}], "}"}]}], "}"}], ",", 
     RowBox[{"{", 
      RowBox[{
      "0.23136224869656058`", ",", "3.6088316121947086`", ",", 
       "3.6320403823099383`", ",", "1.3419685001039396`", ",", 
       "0.40455118868914375`", ",", "0.3221101170539603`", ",", 
       "0.25966887129973093`", ",", "1676.6659884454966`", ",", 
       "0.19241943128863082`", ",", "5.115053205907547`", ",", 
       "35.316698642335695`", ",", "0.5369282189453136`", ",", 
       "0.2854756592686662`", ",", "18.438210280738172`", ",", "1.`", ",", 
       RowBox[{"{", 
        RowBox[{
         RowBox[{"{", 
          RowBox[{
          "0", ",", "0.0012100654017191408`", ",", "2.1539164150600705`"}], 
          "}"}], ",", 
         RowBox[{"{", 
          RowBox[{
          "10", ",", "0.00018267310846421242`", ",", "0.32515813306629804`"}],
           "}"}], ",", 
         RowBox[{"{", 
          RowBox[{
          "20", ",", "8.565471152747886`*^-6", ",", "0.015246538651891238`"}],
           "}"}]}], "}"}]}], "}"}], ",", 
     RowBox[{"{", 
      RowBox[{
      "0.17957415783469988`", ",", "3.5968176444073308`", ",", 
       "4.828818522731989`", ",", "0.7994547395333207`", ",", 
       "0.9581588123096916`", ",", "0.21642006235154376`", ",", 
       "0.14264678878084103`", ",", "1476.5632047936012`", ",", 
       "0.020697112352618785`", ",", "2.2814672992784075`", ",", 
       "29.480368674019097`", ",", "0.38931365141970803`", ",", 
       "0.14343428320653903`", ",", "10.235019540073758`", ",", "1.`", ",", 
       RowBox[{"{", 
        RowBox[{
         RowBox[{"{", 
          RowBox[{
          "0", ",", "0.0005067949285488802`", ",", "0.9020949728170067`"}], 
          "}"}], ",", 
         RowBox[{"{", 
          RowBox[{
          "11", ",", "0.00021165350337891121`", ",", "0.37674323601446197`"}],
           "}"}], ",", 
         RowBox[{"{", 
          RowBox[{
          "22", ",", "0.00004363301573477022`", ",", "0.07766676800789098`"}],
           "}"}], ",", 
         RowBox[{"{", 
          RowBox[{
          "33", ",", "0.000015780037383043843`", ",", 
           "0.02808846654181804`"}], "}"}]}], "}"}]}], "}"}], ",", 
     RowBox[{"{", 
      RowBox[{
      "0.059998032534718804`", ",", "3.7773982431410413`", ",", 
       "6.986223440078803`", ",", "1.120487977215339`", ",", 
       "0.4567291173152259`", ",", "0.612033275511431`", ",", 
       "0.07354302601323719`", ",", "486.6146546384414`", ",", 
       "0.119884658675466`", ",", "3.474528922941486`", ",", 
       "118.35390577243618`", ",", "1.143236087541457`", ",", 
       "1.1342014863343193`", ",", "117.55346803101096`", ",", "1.`", ",", 
       RowBox[{"{", 
        RowBox[{
         RowBox[{"{", 
          RowBox[{
          "0", ",", "0.00815324602686194`", ",", "14.512777927814252`"}], 
          "}"}], ",", 
         RowBox[{"{", 
          RowBox[{
          "3", ",", "0.0007808175434948937`", ",", "1.3898552274209108`"}], 
          "}"}]}], "}"}]}], "}"}], ",", 
     RowBox[{"{", 
      RowBox[{
      "0.19887637677541542`", ",", "2.992660923165513`", ",", 
       "4.79952757246852`", ",", "0.9722118856000259`", ",", 
       "0.2651497498489779`", ",", "0.5318886674778154`", ",", 
       "0.19636633656100977`", ",", "112.46333630768565`", ",", 
       "0.06776166614050899`", ",", "1.2950929186524325`", ",", 
       "103833.61193654638`", ",", "27019.943733625158`", ",", 
       "228.49530941822707`", ",", "959.7241333249701`", ",", "0.`", ",", 
       RowBox[{"{", 
        RowBox[{
         RowBox[{"{", 
          RowBox[{
          "0", ",", "0.06068164839064148`", ",", "108.01333413534184`"}], 
          "}"}], ",", 
         RowBox[{"{", 
          RowBox[{
          "18", ",", "0.0024588433530687067`", ",", "4.376741168462298`"}], 
          "}"}], ",", 
         RowBox[{"{", 
          RowBox[{
          "36", ",", "0.000984667572695334`", ",", "1.7527082793976942`"}], 
          "}"}], ",", 
         RowBox[{"{", 
          RowBox[{
          "54", ",", "0.0005634618546869427`", ",", "1.0029621013427579`"}], 
          "}"}], ",", 
         RowBox[{"{", 
          RowBox[{
          "72", ",", "0.0004948964420230616`", ",", "0.8809156668010496`"}], 
          "}"}], ",", 
         RowBox[{"{", 
          RowBox[{
          "90", ",", "0.00047331797744019823`", ",", "0.8425059998435528`"}], 
          "}"}], ",", 
         RowBox[{"{", 
          RowBox[{
          "108", ",", "0.0004652241169284338`", ",", "0.8280989281326122`"}], 
          "}"}], ",", 
         RowBox[{"{", 
          RowBox[{
          "126", ",", "0.00046184387225987384`", ",", "0.8220820926225755`"}],
           "}"}], ",", 
         RowBox[{"{", 
          RowBox[{
          "144", ",", "0.00046036532776646166`", ",", "0.8194502834243017`"}],
           "}"}], ",", 
         RowBox[{"{", 
          RowBox[{
          "162", ",", "0.005894765225187247`", ",", "10.4926821008333`"}], 
          "}"}]}], "}"}]}], "}"}], ",", 
     RowBox[{"{", 
      RowBox[{
      "0.09067863132057552`", ",", "1.9262440927144207`", ",", 
       "3.464921977559642`", ",", "0.7578597622362966`", ",", 
       "0.480840305150003`", ",", "0.24100415846854528`", ",", 
       "0.20408648616921088`", ",", "520.809954661363`", ",", 
       "0.10723760431187324`", ",", "5.472814452851367`", ",", 
       "115.817483675244`", ",", "3.0241223978993736`", ",", 
       "1.3383823090684448`", ",", "51.529513851556324`", ",", "1.`", ",", 
       RowBox[{"{", 
        RowBox[{
         RowBox[{"{", 
          RowBox[{
          "0", ",", "0.0035208515037274193`", ",", "6.267115676634806`"}], 
          "}"}], ",", 
         RowBox[{"{", 
          RowBox[{
          "20", ",", "0.00039539154899086116`", ",", "0.7037969572037328`"}], 
          "}"}]}], "}"}]}], "}"}], ",", 
     RowBox[{"{", 
      RowBox[{
      "0.20782506825689806`", ",", "0.8141429404339053`", ",", 
       "9.514857720029408`", ",", "1.3616807374452509`", ",", 
       "0.4328504524684271`", ",", "0.33813491058186396`", ",", 
       "0.24032169387315838`", ",", "461.50385309819023`", ",", 
       "0.1829235837022425`", ",", "2.233752348589885`", ",", 
       "57.51982421891975`", ",", "3.4858839805876567`", ",", 
       "1.919849940680534`", ",", "32.04928947672422`", ",", "1.`", ",", 
       RowBox[{"{", 
        RowBox[{
         RowBox[{"{", 
          RowBox[{
          "0", ",", "0.00201540632216102`", ",", "3.5874232534466155`"}], 
          "}"}], ",", 
         RowBox[{"{", 
          RowBox[{
          "9", ",", "0.00039241885342044435`", ",", "0.698505559088391`"}], 
          "}"}], ",", 
         RowBox[{"{", 
          RowBox[{
          "18", ",", "0.00002792082464957614`", ",", 
           "0.049699067876245534`"}], "}"}]}], "}"}]}], "}"}], ",", 
     RowBox[{"{", 
      RowBox[{
      "0.11510496723960911`", ",", "0.6612811922775106`", ",", 
       "6.79688489060159`", ",", "0.8790789776515309`", ",", 
       "0.5367830167767558`", ",", "0.6858865509647121`", ",", 
       "0.06457419286375914`", ",", "320.31094965266385`", ",", 
       "0.17862589858250755`", ",", "9.15319702346644`", ",", 
       "526.694951878211`", ",", "24.98560279689859`", ",", 
       "19.443655672179233`", ",", "413.3590450130604`", ",", "1.`", ",", 
       RowBox[{"{", 
        RowBox[{
         RowBox[{"{", 
          RowBox[{
          "0", ",", "0.02761988327649339`", ",", "49.16339223215823`"}], 
          "}"}], ",", 
         RowBox[{"{", 
          RowBox[{
          "23", ",", "0.003795404144499196`", ",", "6.755819377208568`"}], 
          "}"}]}], "}"}]}], "}"}], ",", 
     RowBox[{"{", 
      RowBox[{
      "0.17264723461047932`", ",", "3.7903015192126244`", ",", 
       "6.554920731341767`", ",", "1.1764259933061223`", ",", 
       "0.4660090251563338`", ",", "0.6413383966201236`", ",", 
       "0.241827388783345`", ",", "56.79713040044933`", ",", 
       "0.023743987090588337`", ",", "4.563571078119333`", ",", 
       "925055.3383526247`", ",", "266796.104708406`", ",", 
       "228.7771737750642`", ",", "3525.614811504933`", ",", "0.`", ",", 
       RowBox[{"{", 
        RowBox[{
         RowBox[{"{", 
          RowBox[{
          "0", ",", "0.056809506756746564`", ",", "101.12092202700887`"}], 
          "}"}], ",", 
         RowBox[{"{", 
          RowBox[{
          "3", ",", "0.021164156514661147`", ",", "37.67219859609684`"}], 
          "}"}], ",", 
         RowBox[{"{", 
          RowBox[{
          "6", ",", "0.01399258755198934`", ",", "24.906805842541022`"}], 
          "}"}], ",", 
         RowBox[{"{", 
          RowBox[{
          "9", ",", "0.010144443413850115`", ",", "18.057109276653204`"}], 
          "}"}], ",", 
         RowBox[{"{", 
          RowBox[{
          "12", ",", "0.007808904593554837`", ",", "13.89985017652761`"}], 
          "}"}], ",", 
         RowBox[{"{", 
          RowBox[{
          "15", ",", "0.006232488162670921`", ",", "11.093828929554238`"}], 
          "}"}], ",", 
         RowBox[{"{", 
          RowBox[{
          "18", ",", "0.005076813966737435`", ",", "9.036728860792635`"}], 
          "}"}], ",", 
         RowBox[{"{", 
          RowBox[{
          "21", ",", "0.004184965031600706`", ",", "7.449237756249257`"}], 
          "}"}], ",", 
         RowBox[{"{", 
          RowBox[{
          "24", ",", "0.0034802560766927317`", ",", "6.194855816513063`"}], 
          "}"}], ",", 
         RowBox[{"{", 
          RowBox[{
          "27", ",", "0.13905260360587113`", ",", "247.5136344184506`"}], 
          "}"}]}], "}"}]}], "}"}], ",", 
     RowBox[{"{", 
      RowBox[{
      "0.1547837566229352`", ",", "3.4953794802806852`", ",", 
       "7.246861713817378`", ",", "1.0879160111375143`", ",", 
       "0.07311426293155776`", ",", "0.6990761768110039`", ",", 
       "0.005355312003055951`", ",", "1173.1945274337409`", ",", 
       "0.08510663567245824`", ",", "8.207115603554513`", ",", 
       "87.12465849301564`", ",", "0.13019527585989008`", ",", 
       "0.13019527585989008`", ",", "87.12465849301564`", ",", "1.`", ",", 
       RowBox[{"{", 
        RowBox[{"{", 
         RowBox[{
         "0", ",", "0.00662147404546919`", ",", "11.786223800935158`"}], 
         "}"}], "}"}]}], "}"}], ",", 
     RowBox[{"{", 
      RowBox[{
      "0.12332890101103666`", ",", "3.575694377588479`", ",", 
       "7.5466638430525785`", ",", "1.1730448937718991`", ",", 
       "0.7299661739602221`", ",", "0.3544423810526146`", ",", 
       "0.3517297854582263`", ",", "207.52630070713013`", ",", 
       "0.16381025124403453`", ",", "2.112497674701144`", ",", 
       "130.96825419612645`", ",", "2.708381856148836`", ",", 
       "1.3905002776407216`", ",", "75.24894027169817`", ",", "1.`", ",", 
       RowBox[{"{", 
        RowBox[{
         RowBox[{"{", 
          RowBox[{
          "0", ",", "0.004287376532116237`", ",", "7.631530227166903`"}], 
          "}"}], ",", 
         RowBox[{"{", 
          RowBox[{
          "5", ",", "0.0012576062151288382`", ",", "2.2385390629293322`"}], 
          "}"}], ",", 
         RowBox[{"{", 
          RowBox[{
          "10", ",", "0.00014432607137161143`", ",", "0.2569004070414683`"}], 
          "}"}], ",", 
         RowBox[{"{", 
          RowBox[{
          "15", ",", "0.00001739169791800097`", ",", 
           "0.030957222294041728`"}], "}"}], ",", 
         RowBox[{"{", 
          RowBox[{
          "20", ",", "0.000012218944114374557`", ",", 
           "0.021749720523586712`"}], "}"}]}], "}"}]}], "}"}], ",", 
     RowBox[{"{", 
      RowBox[{
      "0.07543310039566975`", ",", "1.1413407123857509`", ",", 
       "6.791044220530608`", ",", "1.3022569182103092`", ",", 
       "0.8228503547730448`", ",", "0.5416450068944677`", ",", 
       "0.18860915993442676`", ",", "2038.110511149941`", ",", 
       "0.1613952093900407`", ",", "4.197511258067653`", ",", 
       "60.66156250361569`", ",", "2.557180634438997`", ",", 
       "2.557180634438997`", ",", "60.66156250361569`", ",", "1.`", ",", 
       RowBox[{"{", 
        RowBox[{"{", 
         RowBox[{
         "0", ",", "0.004610278750274793`", ",", "8.20629617548913`"}], "}"}],
         "}"}]}], "}"}], ",", 
     RowBox[{"{", 
      RowBox[{
      "0.21429674136023663`", ",", "2.8226782716380345`", ",", 
       "7.008452435050433`", ",", "1.2033565563578725`", ",", 
       "0.22607654151729606`", ",", "0.3670473114848468`", ",", 
       "0.04920492797100079`", ",", "426.3575789205089`", ",", 
       "0.22829240712916699`", ",", "1.5189428282997393`", ",", 
       "35.62911057544373`", ",", "0.3801854751241143`", ",", 
       "0.31868923204447086`", ",", "27.602453940907637`", ",", "1.`", ",", 
       RowBox[{"{", 
        RowBox[{
         RowBox[{"{", 
          RowBox[{
          "0", ",", "0.001787156186464258`", ",", "3.181138011906379`"}], 
          "}"}], ",", 
         RowBox[{"{", 
          RowBox[{
          "44", ",", "0.0003106303130447228`", ",", "0.5529219572196065`"}], 
          "}"}]}], "}"}]}], "}"}], ",", 
     RowBox[{"{", 
      RowBox[{
      "0.07895444632032361`", ",", "2.201415239192807`", ",", 
       "0.533793023259264`", ",", "1.0054037946739751`", ",", 
       "0.7982316099945579`", ",", "0.22745190186265252`", ",", 
       "0.014751475681337079`", ",", "999.912509637654`", ",", 
       "0.18790976944806215`", ",", "1.5690722227711191`", ",", 
       "1586.334035773073`", ",", "742.3650582520238`", ",", 
       "11.762951270239217`", ",", "32.38499368099323`", ",", "1.`", ",", 
       RowBox[{"{", 
        RowBox[{
         RowBox[{"{", 
          RowBox[{
          "0", ",", "0.001874571582008792`", ",", "3.33673741597565`"}], 
          "}"}], ",", 
         RowBox[{"{", 
          RowBox[{
          "15", ",", "0.00010754466200129502`", ",", "0.19142949836230513`"}],
           "}"}], ",", 
         RowBox[{"{", 
          RowBox[{
          "30", ",", "0.00006319515780394883`", ",", "0.1124873808910289`"}], 
          "}"}], ",", 
         RowBox[{"{", 
          RowBox[{
          "45", ",", "0.00006298338366757048`", ",", "0.11211042292827544`"}],
           "}"}], ",", 
         RowBox[{"{", 
          RowBox[{
          "60", ",", "0.0000629775101497584`", ",", "0.11209996806656997`"}], 
          "}"}], ",", 
         RowBox[{"{", 
          RowBox[{
          "75", ",", "0.00006297648166882385`", ",", "0.11209813737050643`"}],
           "}"}], ",", 
         RowBox[{"{", 
          RowBox[{
          "90", ",", "0.00006297623922571583`", ",", "0.11209770582177417`"}],
           "}"}], ",", 
         RowBox[{"{", 
          RowBox[{
          "105", ",", "0.00006297617691785972`", ",", 
           "0.11209759491379027`"}], "}"}], ",", 
         RowBox[{"{", 
          RowBox[{
          "120", ",", "0.00006297616045299032`", ",", 
           "0.11209756560632277`"}], "}"}], ",", 
         RowBox[{"{", 
          RowBox[{
          "135", ",", "0.00003808216585873113`", ",", 
           "0.06778625522854141`"}], "}"}]}], "}"}]}], "}"}], ",", 
     RowBox[{"{", 
      RowBox[{
      "0.09184666059394636`", ",", "2.067005962614928`", ",", 
       "4.145877572545418`", ",", "0.8296320077051444`", ",", 
       "0.11557680968156858`", ",", "0.31351325881175707`", ",", 
       "0.021527373087813387`", ",", "871.3636268629474`", ",", 
       "0.16510736043882146`", ",", "2.3395931170378006`", ",", 
       "23.173058549195964`", ",", "0.1888063184127813`", ",", 
       "0.1888063184127813`", ",", "23.173058549195964`", ",", "1.`", ",", 
       RowBox[{"{", 
        RowBox[{"{", 
         RowBox[{
         "0", ",", "0.0017611524497388935`", ",", "3.13485136053523`"}], 
         "}"}], "}"}]}], "}"}], ",", 
     RowBox[{"{", 
      RowBox[{
      "0.12260917712356023`", ",", "2.30639494589911`", ",", 
       "5.876506714974223`", ",", "1.4161472400002522`", ",", 
       "0.4228788165875499`", ",", "0.614217815805707`", ",", 
       "0.04726593691280875`", ",", "1944.5171329959344`", ",", 
       "0.08163047191172412`", ",", "7.4453178075229305`", ",", 
       "62.0067486766708`", ",", "0.7398709575472043`", ",", 
       "0.6549439740652088`", ",", "54.47485746451353`", ",", "1.`", ",", 
       RowBox[{"{", 
        RowBox[{
         RowBox[{"{", 
          RowBox[{
          "0", ",", "0.0029688831266389986`", ",", "5.284611965417418`"}], 
          "}"}], ",", 
         RowBox[{"{", 
          RowBox[{
          "28", ",", "0.0011712060406640305`", ",", "2.084746752381974`"}], 
          "}"}]}], "}"}]}], "}"}], ",", 
     RowBox[{"{", 
      RowBox[{
      "0.17238170923293145`", ",", "3.7452628271391264`", ",", 
       "1.2298914408557682`", ",", "1.0114832888719023`", ",", 
       "0.7075400969976455`", ",", "0.4701095442473505`", ",", 
       "0.009792251350088488`", ",", "109.73168851300552`", ",", 
       "0.11561190536083749`", ",", "5.807510496473817`", ",", 
       "97057.66322471267`", ",", "28014.02879360006`", ",", 
       "230.1327624956335`", ",", "1134.8495985332288`", ",", "0.`", ",", 
       RowBox[{"{", 
        RowBox[{"{", 
         RowBox[{"0", ",", "0.0862485694885254`", ",", "153.5224536895752`"}],
          "}"}], "}"}]}], "}"}], ",", 
     RowBox[{"{", 
      RowBox[{
      "0.06459740373368028`", ",", "2.9106606918316986`", ",", 
       "9.546811583014094`", ",", "0.7816504226428446`", ",", 
       "0.9051718026272408`", ",", "0.6152354921314405`", ",", 
       "0.12920206403408327`", ",", "192.77909888895545`", ",", 
       "0.1990333439617078`", ",", "5.370263017540406`", ",", 
       "438.6676163966151`", ",", "8.17132034854602`", ",", 
       "6.896438237462988`", ",", "421.642214308991`", ",", "1.`", ",", 
       RowBox[{"{", 
        RowBox[{
         RowBox[{"{", 
          RowBox[{
          "0", ",", "0.02767115324229848`", ",", "49.2546527712913`"}], "}"}],
          ",", 
         RowBox[{"{", 
          RowBox[{
          "6", ",", "0.004373655045184837`", ",", "7.785105980429011`"}], 
          "}"}]}], "}"}]}], "}"}], ",", 
     RowBox[{"{", 
      RowBox[{
      "0.07800640828878808`", ",", "1.8505382879500134`", ",", 
       "1.2842566220368603`", ",", "1.4649243339915694`", ",", 
       "0.6600118067779042`", ",", "0.4967332224237151`", ",", 
       "0.013562590855424642`", ",", "1252.0890643038667`", ",", 
       "0.10833365543192358`", ",", "2.679181792628814`", ",", 
       "31.112048966961986`", ",", "0.8996111041141106`", ",", 
       "0.6813411077946259`", ",", "31.25240976597393`", ",", "1.`", ",", 
       RowBox[{"{", 
        RowBox[{
         RowBox[{"{", 
          RowBox[{
          "0", ",", "0.001793224790141746`", ",", "3.191940126452308`"}], 
          "}"}], ",", 
         RowBox[{"{", 
          RowBox[{
          "7", ",", "0.0004761862467255853`", ",", "0.8476115191715418`"}], 
          "}"}], ",", 
         RowBox[{"{", 
          RowBox[{
          "14", ",", "0.0000892482284693277`", ",", "0.15886184667540332`"}], 
          "}"}], ",", 
         RowBox[{"{", 
          RowBox[{
          "21", ",", "0.000016523876877359682`", ",", 
           "0.029412500841700235`"}], "}"}]}], "}"}]}], "}"}], ",", 
     RowBox[{"{", 
      RowBox[{
      "0.048462811029039154`", ",", "1.800487790371883`", ",", 
       "0.5299468930184581`", ",", "1.0419920592385326`", ",", 
       "0.9100782296151841`", ",", "0.32988971122619926`", ",", 
       "0.11628748764501183`", ",", "321.3445579524093`", ",", 
       "0.10904785586908877`", ",", "6.767351327707525`", ",", 
       "17818.92803633877`", ",", "10512.456537416672`", ",", 
       "229.05341828827622`", ",", "6382.338278173966`", ",", "0.`", ",", 
       RowBox[{"{", 
        RowBox[{
         RowBox[{"{", 
          RowBox[{
          "0", ",", "0.005857465463326726`", ",", "10.426288524721572`"}], 
          "}"}], ",", 
         RowBox[{"{", 
          RowBox[{
          "5", ",", "0.0033200658981288682`", ",", "5.909717298669386`"}], 
          "}"}], ",", 
         RowBox[{"{", 
          RowBox[{
          "10", ",", "0.0032455716248375233`", ",", "5.777117492210791`"}], 
          "}"}], ",", 
         RowBox[{"{", 
          RowBox[{
          "15", ",", "0.003240873469170288`", ",", "5.768754775123113`"}], 
          "}"}], ",", 
         RowBox[{"{", 
          RowBox[{
          "20", ",", "0.0032585626928405783`", ",", "5.80024159325623`"}], 
          "}"}], ",", 
         RowBox[{"{", 
          RowBox[{
          "25", ",", "0.0032854496315539`", ",", "5.8481003441659425`"}], 
          "}"}], ",", 
         RowBox[{"{", 
          RowBox[{
          "30", ",", "0.0033162354166899524`", ",", "5.902899041708116`"}], 
          "}"}], ",", 
         RowBox[{"{", 
          RowBox[{
          "35", ",", "0.0033483942521135178`", ",", "5.960141768762062`"}], 
          "}"}], ",", 
         RowBox[{"{", 
          RowBox[{
          "40", ",", "0.0033806704911711967`", ",", "6.01759347428473`"}], 
          "}"}], ",", 
         RowBox[{"{", 
          RowBox[{
          "45", ",", "0.4528044202013889`", ",", "805.9918679584722`"}], 
          "}"}]}], "}"}]}], "}"}], ",", 
     RowBox[{"{", 
      RowBox[{
      "0.0408586986071619`", ",", "3.397631267565795`", ",", 
       "3.4535155982847088`", ",", "1.1499926979165747`", ",", 
       "0.6535863974222924`", ",", "0.4932189245887587`", ",", 
       "0.383854582094014`", ",", "103.0179671920324`", ",", 
       "0.1262724601642624`", ",", "8.386520403111433`", ",", 
       "47088.39644426059`", ",", "29577.585468538335`", ",", 
       "228.08628337616943`", ",", "1156.7997685650248`", ",", "0.`", ",", 
       RowBox[{"{", 
        RowBox[{
         RowBox[{"{", 
          RowBox[{
          "0", ",", "0.0314985743929837`", ",", "56.067462419510996`"}], 
          "}"}], ",", 
         RowBox[{"{", 
          RowBox[{
          "3", ",", "0.006632772333490544`", ",", "11.806334753613168`"}], 
          "}"}], ",", 
         RowBox[{"{", 
          RowBox[{
          "6", ",", "0.0030836893405191516`", ",", "5.48896702612409`"}], 
          "}"}], ",", 
         RowBox[{"{", 
          RowBox[{
          "9", ",", "0.0015911003444036612`", ",", "2.8321586130385166`"}], 
          "}"}], ",", 
         RowBox[{"{", 
          RowBox[{
          "12", ",", "0.0009079016090334901`", ",", "1.6160648640796127`"}], 
          "}"}], ",", 
         RowBox[{"{", 
          RowBox[{
          "15", ",", "0.0005782987210341635`", ",", "1.0293717234408108`"}], 
          "}"}], ",", 
         RowBox[{"{", 
          RowBox[{
          "18", ",", "0.0004127303672428992`", ",", "0.7346600536923606`"}], 
          "}"}], ",", 
         RowBox[{"{", 
          RowBox[{
          "21", ",", "0.0003264312054755456`", ",", "0.5810475457464711`"}], 
          "}"}], ",", 
         RowBox[{"{", 
          RowBox[{
          "24", ",", "0.0002799216303527606`", ",", "0.4982605020279139`"}], 
          "}"}], ",", 
         RowBox[{"{", 
          RowBox[{
          "27", ",", "0.04260536246640598`", ",", "75.83754519020263`"}], 
          "}"}]}], "}"}]}], "}"}], ",", 
     RowBox[{"{", 
      RowBox[{
      "0.056181027140717654`", ",", "3.561092902333039`", ",", 
       "3.2415896850996564`", ",", "0.8977612893413814`", ",", 
       "0.19606568802210056`", ",", "0.5191107847286981`", ",", 
       "0.3780120623597924`", ",", "2750.1468252074155`", ",", 
       "0.22792524388897922`", ",", "4.190619039860675`", ",", 
       "18.109979592385965`", ",", "0.29724692306681216`", ",", 
       "0.19838176944647284`", ",", "11.988973827679402`", ",", "1.`", ",", 
       RowBox[{"{", 
        RowBox[{
         RowBox[{"{", 
          RowBox[{
          "0", ",", "0.0007411024402056957`", ",", "1.3191623435661384`"}], 
          "}"}], ",", 
         RowBox[{"{", 
          RowBox[{
          "6", ",", "0.00016211252457925358`", ",", "0.2885602937510714`"}], 
          "}"}], ",", 
         RowBox[{"{", 
          RowBox[{
          "12", ",", "7.947046118685241`*^-6", ",", "0.01414574209125973`"}], 
          "}"}]}], "}"}]}], "}"}], ",", 
     RowBox[{"{", 
      RowBox[{
      "0.24051173539528659`", ",", "3.363998136218836`", ",", 
       "7.316535800080796`", ",", "1.1407631035414798`", ",", 
       "0.3740167133471626`", ",", "0.5883310500889865`", ",", 
       "0.1388691166946849`", ",", "1845.7599241956455`", ",", 
       "0.06093536750612072`", ",", "5.548160924336624`", ",", 
       "44.825154733820206`", ",", "0.6067690914298708`", ",", 
       "0.6067690914298708`", ",", "44.825154733820206`", ",", "1.`", ",", 
       RowBox[{"{", 
        RowBox[{"{", 
         RowBox[{
         "0", ",", "0.003406711759770336`", ",", "6.063946932391198`"}], 
         "}"}], "}"}]}], "}"}], ",", 
     RowBox[{"{", 
      RowBox[{
      "0.10694470201355061`", ",", "3.916523604921749`", ",", 
       "4.057058496823354`", ",", "1.141416795902756`", ",", 
       "0.9898088237744289`", ",", "0.3296418758797267`", ",", 
       "0.04709726814380818`", ",", "2933.808240863522`", ",", 
       "0.04460415393167344`", ",", "8.790499414979916`", ",", 
       "88.44546620272196`", ",", "0.6415150638562537`", ",", 
       "0.4686515074237034`", ",", "63.00708352745642`", ",", "1.`", ",", 
       RowBox[{"{", 
        RowBox[{
         RowBox[{"{", 
          RowBox[{
          "0", ",", "0.003159272052761229`", ",", "5.623504253914987`"}], 
          "}"}], ",", 
         RowBox[{"{", 
          RowBox[{
          "27", ",", "0.001629266295325459`", ",", "2.9000940056793167`"}], 
          "}"}]}], "}"}]}], "}"}], ",", 
     RowBox[{"{", 
      RowBox[{
      "0.06862055370778036`", ",", "1.8272394963651166`", ",", 
       "6.6961126087566925`", ",", "0.9180601754047588`", ",", 
       "0.03279196554733499`", ",", "0.20147163161780768`", ",", 
       "0.010370667030870775`", ",", "671.676842322565`", ",", 
       "0.19673134057127845`", ",", "3.4713744739991643`", ",", 
       "36.27753298508331`", ",", "0.17750320292661068`", ",", 
       "0.17750320292661068`", ",", "36.27753298508331`", ",", "1.`", ",", 
       RowBox[{"{", 
        RowBox[{"{", 
         RowBox[{
         "0", ",", "0.002757092506866332`", ",", "4.907624662222071`"}], 
         "}"}], "}"}]}], "}"}], ",", 
     RowBox[{"{", 
      RowBox[{
      "0.25063858582919535`", ",", "1.0026414593770951`", ",", 
       "8.049236416776282`", ",", "1.1585705609095718`", ",", 
       "0.27877982032187476`", ",", "0.2471176538176596`", ",", 
       "0.0055491534410242165`", ",", "1284.3138459700085`", ",", 
       "0.027491789825886737`", ",", "9.645039545904645`", ",", 
       "69.96014498909221`", ",", "0.3343241135555002`", ",", 
       "0.3343241135555002`", ",", "69.96014498909221`", ",", "1.`", ",", 
       RowBox[{"{", 
        RowBox[{"{", 
         RowBox[{
         "0", ",", "0.005316971019171009`", ",", "9.464208414124396`"}], 
         "}"}], "}"}]}], "}"}], ",", 
     RowBox[{"{", 
      RowBox[{
      "0.26413366443306313`", ",", "3.5187238265686887`", ",", 
       "5.938483323612013`", ",", "1.2922578870185246`", ",", 
       "0.008326928227079256`", ",", "0.6434100059643171`", ",", 
       "0.031067351563113396`", ",", "133.02587790916047`", ",", 
       "0.1993086925023529`", ",", "3.9343546913290197`", ",", 
       "38452.35556485077`", ",", "8016.314047627148`", ",", 
       "229.69846010565212`", ",", "8147.144336665835`", ",", "0.`", ",", 
       RowBox[{"{", 
        RowBox[{
         RowBox[{"{", 
          RowBox[{
          "0", ",", "0.03166199211593777`", ",", "56.358345966369235`"}], 
          "}"}], ",", 
         RowBox[{"{", 
          RowBox[{
          "14", ",", "0.0021723493509928056`", ",", "3.866781844767194`"}], 
          "}"}], ",", 
         RowBox[{"{", 
          RowBox[{
          "28", ",", "0.004449827401854038`", ",", "7.9206927753001874`"}], 
          "}"}], ",", 
         RowBox[{"{", 
          RowBox[{
          "42", ",", "0.010986456465535319`", ",", "19.555892508652867`"}], 
          "}"}], ",", 
         RowBox[{"{", 
          RowBox[{
          "56", ",", "0.006791154891472905`", ",", "12.088255706821771`"}], 
          "}"}], ",", 
         RowBox[{"{", 
          RowBox[{
          "70", ",", "0.008993011181009772`", ",", "16.007559902197393`"}], 
          "}"}], ",", 
         RowBox[{"{", 
          RowBox[{
          "84", ",", "0.008273031373085755`", ",", "14.725995844092644`"}], 
          "}"}], ",", 
         RowBox[{"{", 
          RowBox[{
          "98", ",", "0.008947435945764432`", ",", "15.926435983460689`"}], 
          "}"}], ",", 
         RowBox[{"{", 
          RowBox[{
          "112", ",", "0.00900184192963414`", ",", "16.02327863474877`"}], 
          "}"}], ",", 
         RowBox[{"{", 
          RowBox[{
          "126", ",", "0.5279058689313164`", ",", "939.6724466977431`"}], 
          "}"}]}], "}"}]}], "}"}], ",", 
     RowBox[{"{", 
      RowBox[{
      "0.13920351751612248`", ",", "3.9485961604821114`", ",", 
       "8.033096245429228`", ",", "0.961725822180624`", ",", 
       "0.7322696656937997`", ",", "0.5625362274736092`", ",", 
       "0.02337054500750719`", ",", "857.2150128038464`", ",", 
       "0.13429548054404716`", ",", "1.321146622970133`", ",", 
       "36.83020434285837`", ",", "0.18664525176519453`", ",", 
       "0.184610176940605`", ",", "36.48140539446218`", ",", "1.`", ",", 
       RowBox[{"{", 
        RowBox[{
         RowBox[{"{", 
          RowBox[{
          "0", ",", "0.0023232492899475064`", ",", "4.1353837361065615`"}], 
          "}"}], ",", 
         RowBox[{"{", 
          RowBox[{
          "5", ",", "0.00044933752003161945`", ",", "0.7998207856562826`"}], 
          "}"}]}], "}"}]}], "}"}], ",", 
     RowBox[{"{", 
      RowBox[{
      "0.12997797022210922`", ",", "0.8438763321472402`", ",", 
       "9.917403003828127`", ",", "0.8801736269011186`", ",", 
       "0.10893971026850768`", ",", "0.568805635817268`", ",", 
       "0.4569650004322221`", ",", "173.3039538372586`", ",", 
       "0.1310412151491429`", ",", "8.29818072629569`", ",", 
       "565.0493155686993`", ",", "36.931613429297045`", ",", 
       "23.286448425232603`", ",", "360.7625874569443`", ",", "1.`", ",", 
       RowBox[{"{", 
        RowBox[{
         RowBox[{"{", 
          RowBox[{
          "0", ",", "0.02576624878993269`", ",", "45.86392284608019`"}], 
          "}"}], ",", 
         RowBox[{"{", 
          RowBox[{
          "10", ",", "0.0016517078567950738`", ",", "2.9400399850952312`"}], 
          "}"}]}], "}"}]}], "}"}], ",", 
     RowBox[{"{", 
      RowBox[{
      "0.04282165785099121`", ",", "1.644759382359756`", ",", 
       "0.6131876320932417`", ",", "0.8656795781593337`", ",", 
       "0.5309250697882764`", ",", "0.28882829576135427`", ",", 
       "0.43822920515546965`", ",", "171.56453795936363`", ",", 
       "0.17422534922512378`", ",", "5.000111202673683`", ",", 
       "17164.255918834293`", ",", "10634.641783843172`", ",", 
       "230.26304859646476`", ",", "505.98226095500746`", ",", "0.`", ",", 
       RowBox[{"{", 
        RowBox[{"{", 
         RowBox[{
         "0", ",", "0.038454651832580566`", ",", "68.44928026199341`"}], 
         "}"}], "}"}]}], "}"}], ",", 
     RowBox[{"{", 
      RowBox[{
      "0.22211928728847102`", ",", "1.1859807267849432`", ",", 
       "8.277265577838502`", ",", "1.3176134726640667`", ",", 
       "0.7769092359720373`", ",", "0.31677855442324954`", ",", 
       "0.01004066290735241`", ",", "1412.8983237640775`", ",", 
       "0.051220047014877035`", ",", "7.371658163615933`", ",", 
       "99.62888317360161`", ",", "0.7033037935050049`", ",", 
       "0.7028701421857819`", ",", "99.55363580148688`", ",", "1.`", ",", 
       RowBox[{"{", 
        RowBox[{
         RowBox[{"{", 
          RowBox[{
          "0", ",", "0.007041769462710162`", ",", "12.534349643624088`"}], 
          "}"}], ",", 
         RowBox[{"{", 
          RowBox[{
          "5", ",", "0.0005243068582028406`", ",", "0.9332662076010563`"}], 
          "}"}]}], "}"}]}], "}"}], ",", 
     RowBox[{"{", 
      RowBox[{
      "0.09296167151413748`", ",", "0.46354983597275057`", ",", 
       "2.4036152116512888`", ",", "1.3763603395412263`", ",", 
       "0.7459540780275167`", ",", "0.45155144834323624`", ",", 
       "0.3445673156480595`", ",", "2335.90860073376`", ",", 
       "0.22065872238926132`", ",", "4.742017592615175`", ",", 
       "45.118570511302316`", ",", "4.909480610384292`", ",", 
       "2.1443482677254666`", ",", "19.806944897298553`", ",", "1.`", ",", 
       RowBox[{"{", 
        RowBox[{
         RowBox[{"{", 
          RowBox[{
          "0", ",", "0.0011915712501296316`", ",", "2.1209968252307445`"}], 
          "}"}], ",", 
         RowBox[{"{", 
          RowBox[{
          "6", ",", "0.0002817897602450068`", ",", "0.5015857732361121`"}], 
          "}"}], ",", 
         RowBox[{"{", 
          RowBox[{
          "12", ",", "0.000029415931757075187`", ",", 
           "0.052360358527593825`"}], "}"}], ",", 
         RowBox[{"{", 
          RowBox[{
          "18", ",", "2.550870062976328`*^-6", ",", 
           "0.0045405487120978635`"}], "}"}]}], "}"}]}], "}"}], ",", 
     RowBox[{"{", 
      RowBox[{
      "0.1962229794306719`", ",", "1.6992229864288415`", ",", 
       "7.3818422425421`", ",", "1.0867919112277424`", ",", 
       "0.7575363665855621`", ",", "0.6670448748187716`", ",", 
       "0.24718082226975022`", ",", "1605.1879390833765`", ",", 
       "0.059896123435389914`", ",", "1.6067342656698589`", ",", 
       "28.41096913881984`", ",", "0.8867011504638465`", ",", 
       "0.8867011504638465`", ",", "28.41096913881984`", ",", "1.`", ",", 
       RowBox[{"{", 
        RowBox[{"{", 
         RowBox[{
         "0", ",", "0.002159233654550308`", ",", "3.8434359050995486`"}], 
         "}"}], "}"}]}], "}"}], ",", 
     RowBox[{"{", 
      RowBox[{
      "0.21138025591123977`", ",", "3.7198017071227776`", ",", 
       "1.2025339542637923`", ",", "0.8791888222818957`", ",", 
       "0.9121961522822317`", ",", "0.34954022634411386`", ",", 
       "0.48855663620210427`", ",", "4481.4869986353115`", ",", 
       "0.09130130840750089`", ",", "9.788438514579077`", ",", 
       "59.09765115452632`", ",", "0.9902255631734967`", ",", 
       "0.28704419715972623`", ",", "16.060609382317445`", ",", "1.`", ",", 
       RowBox[{"{", 
        RowBox[{
         RowBox[{"{", 
          RowBox[{
          "0", ",", "0.0008722506587476481`", ",", "1.5526061725708136`"}], 
          "}"}], ",", 
         RowBox[{"{", 
          RowBox[{
          "5", ",", "0.0003036012137096439`", ",", "0.5404101604031661`"}], 
          "}"}], ",", 
         RowBox[{"{", 
          RowBox[{
          "10", ",", "0.0000363652116566924`", ",", "0.06473007674891247`"}], 
          "}"}], ",", 
         RowBox[{"{", 
          RowBox[{
          "15", ",", "8.389228942141509`*^-6", ",", "0.014932827517011886`"}],
           "}"}]}], "}"}]}], "}"}], ",", 
     RowBox[{"{", 
      RowBox[{
      "0.174527181711994`", ",", "0.849373235921072`", ",", 
       "3.14016740925031`", ",", "1.2229771378389438`", ",", 
       "0.5565629319212622`", ",", "0.15780972618613898`", ",", 
       "0.039946482002802375`", ",", "1015.8195322962273`", ",", 
       "0.11236134949951643`", ",", "2.1256048531719287`", ",", 
       "20.1666523556232`", ",", "0.5725660817264865`", ",", 
       "0.3608546737762866`", ",", "12.220703591295992`", ",", "1.`", ",", 
       RowBox[{"{", 
        RowBox[{
         RowBox[{"{", 
          RowBox[{
          "0", ",", "0.0006437195431914928`", ",", "1.1458207868808572`"}], 
          "}"}], ",", 
         RowBox[{"{", 
          RowBox[{
          "43", ",", "0.0002850539297470025`", ",", "0.5073959949496645`"}], 
          "}"}]}], "}"}]}], "}"}], ",", 
     RowBox[{"{", 
      RowBox[{
      "0.27104366314172257`", ",", "3.4411670504738847`", ",", 
       "5.742812389939894`", ",", "0.9577515288651626`", ",", 
       "0.0851317171213124`", ",", "0.6274935825967685`", ",", 
       "0.018124860207485008`", ",", "2870.4044184423146`", ",", 
       "0.2324535673532167`", ",", "4.723817854782288`", ",", 
       "19.359286606096163`", ",", "0.08227760591495345`", ",", 
       "0.08227760591495345`", ",", "19.359286606096163`", ",", "1.`", ",", 
       RowBox[{"{", 
        RowBox[{"{", 
         RowBox[{
         "0", ",", "0.0014713057820633084`", ",", "2.6189242920726894`"}], 
         "}"}], "}"}]}], "}"}], ",", 
     RowBox[{"{", 
      RowBox[{
      "0.11781804356750541`", ",", "0.5626502822415125`", ",", 
       "1.459820489930097`", ",", "1.05752032760362`", ",", 
       "0.6292609081665201`", ",", "0.6860764088162852`", ",", 
       "0.029170421001759508`", ",", "352.2383589143192`", ",", 
       "0.10359473073293657`", ",", "2.222367775301265`", ",", 
       "21027.821995479502`", ",", "7827.446248672414`", ",", 
       "228.89488704079187`", ",", "2127.898412246473`", ",", "0.`", ",", 
       RowBox[{"{", 
        RowBox[{
         RowBox[{"{", 
          RowBox[{
          "0", ",", "0.003833736248195437`", ",", "6.824050521787878`"}], 
          "}"}], ",", 
         RowBox[{"{", 
          RowBox[{
          "4", ",", "0.0011409877168507743`", ",", "2.0309581359943785`"}], 
          "}"}], ",", 
         RowBox[{"{", 
          RowBox[{
          "8", ",", "0.00048371285049058526`", ",", "0.8610088738732418`"}], 
          "}"}], ",", 
         RowBox[{"{", 
          RowBox[{
          "12", ",", "0.000281387046514767`", ",", "0.5008689427962852`"}], 
          "}"}], ",", 
         RowBox[{"{", 
          RowBox[{
          "16", ",", "0.00021297208684580037`", ",", "0.3790903145855246`"}], 
          "}"}], ",", 
         RowBox[{"{", 
          RowBox[{
          "20", ",", "0.00019422954416340447`", ",", "0.34572858861086`"}], 
          "}"}], ",", 
         RowBox[{"{", 
          RowBox[{
          "24", ",", "0.00020068685037463437`", ",", "0.3572225936668491`"}], 
          "}"}], ",", 
         RowBox[{"{", 
          RowBox[{
          "28", ",", "0.00022431855993362634`", ",", "0.3992870366818549`"}], 
          "}"}], ",", 
         RowBox[{"{", 
          RowBox[{
          "32", ",", "0.0002606194318540592`", ",", "0.4639025887002254`"}], 
          "}"}], ",", 
         RowBox[{"{", 
          RowBox[{
          "36", ",", "0.15488762899550887`", ",", "275.6999796120058`"}], 
          "}"}]}], "}"}]}], "}"}], ",", 
     RowBox[{"{", 
      RowBox[{
      "0.15398221319678085`", ",", "0.5849960064145687`", ",", 
       "5.386556842999246`", ",", "0.7888135605497072`", ",", 
       "0.7266422422856504`", ",", "0.40377533435456936`", ",", 
       "0.43018868620379314`", ",", "1603.092147190326`", ",", 
       "0.20097603617156867`", ",", "5.370534533002889`", ",", 
       "66.84520980994466`", ",", "6.089585234311042`", ",", 
       "2.340438599015656`", ",", "26.19670287407301`", ",", "1.`", ",", 
       RowBox[{"{", 
        RowBox[{
         RowBox[{"{", 
          RowBox[{
          "0", ",", "0.0015883194810644458`", ",", "2.8272086762947133`"}], 
          "}"}], ",", 
         RowBox[{"{", 
          RowBox[{
          "6", ",", "0.00037231657483956823`", ",", "0.6627235032144314`"}], 
          "}"}], ",", 
         RowBox[{"{", 
          RowBox[{
          "12", ",", "0.00002809865262582519`", ",", 
           "0.050015601673968825`"}], "}"}], ",", 
         RowBox[{"{", 
          RowBox[{
          "18", ",", "2.214709899709832`*^-6", ",", "0.003942183621483501`"}],
           "}"}]}], "}"}]}], "}"}], ",", 
     RowBox[{"{", 
      RowBox[{
      "0.09435165103191007`", ",", "2.1871870158802187`", ",", 
       "9.386196089682226`", ",", "1.0117647368175615`", ",", 
       "0.23992524376119828`", ",", "0.6944778195963781`", ",", 
       "0.011558368513568394`", ",", "1224.4139617227247`", ",", 
       "0.05758577870260467`", ",", "1.1208810079007687`", ",", 
       "12.574516364928154`", ",", "0.06240327969305197`", ",", 
       "0.06240327969305197`", ",", "12.574516364928154`", ",", "1.`", ",", 
       RowBox[{"{", 
        RowBox[{"{", 
         RowBox[{
         "0", ",", "0.0009556632437345398`", ",", "1.7010805738474808`"}], 
         "}"}], "}"}]}], "}"}], ",", 
     RowBox[{"{", 
      RowBox[{
      "0.15418547479730832`", ",", "3.244024899467486`", ",", 
       "3.1613474871280496`", ",", "1.1180817216823555`", ",", 
       "0.1378867782832267`", ",", "0.24122334591588945`", ",", 
       "0.1784500939520896`", ",", "1165.0611910719738`", ",", 
       "0.018111200873128563`", ",", "5.197221352316303`", ",", 
       "36.50445612016138`", ",", "0.5572976402218691`", ",", 
       "0.30635105240963584`", ",", "19.88085024055509`", ",", "1.`", ",", 
       RowBox[{"{", 
        RowBox[{
         RowBox[{"{", 
          RowBox[{
          "0", ",", "0.0012634195825595245`", ",", "2.248886856955954`"}], 
          "}"}], ",", 
         RowBox[{"{", 
          RowBox[{
          "13", ",", "0.00023374760562298058`", ",", "0.4160707380089054`"}], 
          "}"}], ",", 
         RowBox[{"{", 
          RowBox[{
          "26", ",", "0.000013777430099681651`", ",", 
           "0.02452382557743334`"}], "}"}]}], "}"}]}], "}"}], ",", 
     RowBox[{"{", 
      RowBox[{
      "0.18001954973510415`", ",", "1.9120553169228627`", ",", 
       "1.8417510569664959`", ",", "1.0848164059222056`", ",", 
       "0.5445307300173845`", ",", "0.21487607390213648`", ",", 
       "0.1420658743866174`", ",", "59.88761221845187`", ",", 
       "0.10283589598798698`", ",", "1.800642150440039`", ",", 
       "185230.52589678817`", ",", "51853.92971945114`", ",", 
       "230.26318652947995`", ",", "895.7885441027189`", ",", "0.`", ",", 
       RowBox[{"{", 
        RowBox[{"{", 
         RowBox[{
         "0", ",", "0.06807992935180664`", ",", "121.18227424621583`"}], 
         "}"}], "}"}]}], "}"}], ",", 
     RowBox[{"{", 
      RowBox[{
      "0.17238975113628274`", ",", "3.831887800749228`", ",", 
       "0.5776257990374098`", ",", "1.3458283817066912`", ",", 
       "0.08939800815002275`", ",", "0.20519935162452907`", ",", 
       "0.06363342671890825`", ",", "2876.3582213396467`", ",", 
       "0.1796261387487414`", ",", "3.3689416010448348`", ",", 
       "8.912436503854675`", ",", "0.12851205774745558`", ",", 
       "0.11161330571848473`", ",", "5.617622343721966`", ",", "1.`", ",", 
       RowBox[{"{", 
        RowBox[{
         RowBox[{"{", 
          RowBox[{
          "0", ",", "0.0002980318766889004`", ",", "0.5304967405062427`"}], 
          "}"}], ",", 
         RowBox[{"{", 
          RowBox[{
          "30", ",", "0.0001289074214339691`", ",", "0.229455210152465`"}], 
          "}"}]}], "}"}]}], "}"}], ",", 
     RowBox[{"{", 
      RowBox[{
      "0.14352493778031827`", ",", "3.7979256036341535`", ",", 
       "3.771360392389294`", ",", "1.3633466357184463`", ",", 
       "0.3018171788859503`", ",", "0.19173241304281086`", ",", 
       "0.03417718814733039`", ",", "2084.1653883747413`", ",", 
       "0.05483174208182884`", ",", "5.817554610960196`", ",", 
       "23.844017971591153`", ",", "0.1479869360038782`", ",", 
       "0.10700422965253716`", ",", "16.384228077767666`", ",", "1.`", ",", 
       RowBox[{"{", 
        RowBox[{
         RowBox[{"{", 
          RowBox[{
          "0", ",", "0.0008517083219452362`", ",", "1.5160408130625203`"}], 
          "}"}], ",", 
         RowBox[{"{", 
          RowBox[{
          "47", ",", "0.0003934930119651064`", ",", "0.7004175612978893`"}], 
          "}"}]}], "}"}]}], "}"}], ",", 
     RowBox[{"{", 
      RowBox[{
      "0.20940311206829182`", ",", "3.2582854913524706`", ",", 
       "6.591828409332468`", ",", "1.3970633596535897`", ",", 
       "0.8615344587047382`", ",", "0.38613005595364347`", ",", 
       "0.02066648198066755`", ",", "4820.6850448541545`", ",", 
       "0.07989037484848699`", ",", "5.393449932522164`", ",", 
       "28.598459482586296`", ",", "0.14326536696782494`", ",", 
       "0.143044017578665`", ",", "28.541099419666836`", ",", "1.`", ",", 
       RowBox[{"{", 
        RowBox[{
         RowBox[{"{", 
          RowBox[{
          "0", ",", "0.0018909301409886059`", ",", "3.3658556509597184`"}], 
          "}"}], ",", 
         RowBox[{"{", 
          RowBox[{
          "6", ",", "0.0002781934149060736`", ",", "0.4951842785328111`"}], 
          "}"}]}], "}"}]}], "}"}], ",", 
     RowBox[{"{", 
      RowBox[{
      "0.13522362333277543`", ",", "1.144461624392597`", ",", 
       "0.8064525972274694`", ",", "1.2137320027234764`", ",", 
       "0.41558764869922493`", ",", "0.5044332234582337`", ",", 
       "0.194694572581245`", ",", "1561.3725943749705`", ",", 
       "0.2352162319299269`", ",", "6.354535165669378`", ",", 
       "51.215402948522794`", ",", "3.8957928284384438`", ",", 
       "2.4870364235948936`", ",", "45.28436563100068`", ",", "1.`", ",", 
       RowBox[{"{", 
        RowBox[{
         RowBox[{"{", 
          RowBox[{
          "0", ",", "0.002771382840508982`", ",", "4.933061456105989`"}], 
          "}"}], ",", 
         RowBox[{"{", 
          RowBox[{
          "3", ",", "0.0005332627117641069`", ",", "0.9492076269401103`"}], 
          "}"}], ",", 
         RowBox[{"{", 
          RowBox[{
          "6", ",", "0.00006441324919219481`", ",", "0.11465558356210677`"}], 
          "}"}], ",", 
         RowBox[{"{", 
          RowBox[{
          "9", ",", "0.00002017076017427835`", ",", "0.035903953110215464`"}],
           "}"}], ",", 
         RowBox[{"{", 
          RowBox[{
          "12", ",", "0.00001679798542137657`", ",", 
           "0.029900414050050297`"}], "}"}], ",", 
         RowBox[{"{", 
          RowBox[{
          "15", ",", "0.00001659080777226045`", ",", 
           "0.029531637834623602`"}], "}"}], ",", 
         RowBox[{"{", 
          RowBox[{
          "18", ",", "0.000018993433122852727`", ",", 
           "0.033808310958677854`"}], "}"}]}], "}"}]}], "}"}], ",", 
     RowBox[{"{", 
      RowBox[{
      "0.06564694091416517`", ",", "2.517837422245419`", ",", 
       "8.205855339446028`", ",", "1.0554951116327027`", ",", 
       "0.7103060442920281`", ",", "0.393784837384779`", ",", 
       "0.34842807990801816`", ",", "201.46762707189424`", ",", 
       "0.22439022497167005`", ",", "1.7885728757980122`", ",", 
       "120.5352277288726`", ",", "3.222935305229994`", ",", 
       "1.7734597106901808`", ",", "71.58328286923252`", ",", "1.`", ",", 
       RowBox[{"{", 
        RowBox[{
         RowBox[{"{", 
          RowBox[{
          "0", ",", "0.004165196848984293`", ",", "7.414050391192043`"}], 
          "}"}], ",", 
         RowBox[{"{", 
          RowBox[{
          "5", ",", "0.00113585731776026`", ",", "2.0218260256132634`"}], 
          "}"}], ",", 
         RowBox[{"{", 
          RowBox[{
          "10", ",", "0.00011866621371955933`", ",", "0.21122586042081562`"}],
           "}"}], ",", 
         RowBox[{"{", 
          RowBox[{
          "15", ",", "0.000020609117597559175`", ",", 
           "0.03668422932365533`"}], "}"}]}], "}"}]}], "}"}], ",", 
     RowBox[{"{", 
      RowBox[{
      "0.24425093983878532`", ",", "2.571873191821844`", ",", 
       "3.797741011070798`", ",", "1.0612508346456866`", ",", 
       "0.8063780340542086`", ",", "0.4683983500560849`", ",", 
       "0.06605028609142427`", ",", "2270.9148163281043`", ",", 
       "0.08295143441277542`", ",", "8.603274939678396`", ",", 
       "99.37023487158598`", ",", "1.2926254578013143`", ",", 
       "1.1731543778521225`", ",", "90.187014291577`", ",", "1.`", ",", 
       RowBox[{"{", 
        RowBox[{
         RowBox[{"{", 
          RowBox[{
          "0", ",", "0.003581511989337936`", ",", "6.375091341021527`"}], 
          "}"}], ",", 
         RowBox[{"{", 
          RowBox[{
          "4", ",", "0.0024286846234046703`", ",", "4.323058629660314`"}], 
          "}"}], ",", 
         RowBox[{"{", 
          RowBox[{
          "8", ",", "0.0008440164734172459`", ",", "1.5023493226826976`"}], 
          "}"}]}], "}"}]}], "}"}], ",", 
     RowBox[{"{", 
      RowBox[{
      "0.13421688107301388`", ",", "1.6885106577171634`", ",", 
       "1.3276719347839538`", ",", "1.4235239040662608`", ",", 
       "0.41175527118821376`", ",", "0.35897461552598586`", ",", 
       "0.28058853074140605`", ",", "344.729203987344`", ",", 
       "0.16559799427233646`", ",", "9.380192541245115`", ",", 
       "16869.92008528982`", ",", "5751.502476735433`", ",", 
       "230.03438943382267`", ",", "797.1317819945397`", ",", "0.`", ",", 
       RowBox[{"{", 
        RowBox[{
         RowBox[{"{", 
          RowBox[{
          "0", ",", "0.04441606096351245`", ",", "79.06058851505216`"}], 
          "}"}], ",", 
         RowBox[{"{", 
          RowBox[{
          "9", ",", "0.010418449068506742`", ",", "18.544839341941998`"}], 
          "}"}], ",", 
         RowBox[{"{", 
          RowBox[{
          "18", ",", "0.001698706396421685`", ",", "3.0236973856305993`"}], 
          "}"}], ",", 
         RowBox[{"{", 
          RowBox[{
          "27", ",", "0.00042325966463001204`", ",", "0.7534022030414214`"}], 
          "}"}], ",", 
         RowBox[{"{", 
          RowBox[{
          "36", ",", "0.00018527567865539066`", ",", "0.3297907080065954`"}], 
          "}"}], ",", 
         RowBox[{"{", 
          RowBox[{
          "45", ",", "0.00013069995993012615`", ",", "0.23264592867562453`"}],
           "}"}], ",", 
         RowBox[{"{", 
          RowBox[{
          "54", ",", "0.00011604955096718304`", ",", "0.2065682007215858`"}], 
          "}"}], ",", 
         RowBox[{"{", 
          RowBox[{
          "63", ",", "0.00011107019656849993`", ",", "0.19770494989192985`"}],
           "}"}], ",", 
         RowBox[{"{", 
          RowBox[{
          "72", ",", "0.0001089281994928477`", ",", "0.1938921950972689`"}], 
          "}"}], ",", 
         RowBox[{"{", 
          RowBox[{
          "81", ",", "0.0029735157529000716`", ",", "5.292858040162127`"}], 
          "}"}]}], "}"}]}], "}"}], ",", 
     RowBox[{"{", 
      RowBox[{
      "0.12355675427841095`", ",", "2.0332534396069946`", ",", 
       "0.6925443967133322`", ",", "0.9868311030648986`", ",", 
       "0.27448369335996525`", ",", "0.49997436829086617`", ",", 
       "0.010689681959538098`", ",", "661.0107417281803`", ",", 
       "0.049567549414286594`", ",", "6.1414687329901465`", ",", 
       "21791.51440961666`", ",", "7868.413074398535`", ",", 
       "230.2554557599018`", ",", "692.9529340643631`", ",", "0.`", ",", 
       RowBox[{"{", 
        RowBox[{"{", 
         RowBox[{"0", ",", "0.0526644229888916`", ",", "93.74267292022705`"}],
          "}"}], "}"}]}], "}"}], ",", 
     RowBox[{"{", 
      RowBox[{
      "0.24989261079843417`", ",", "2.046336678398201`", ",", 
       "5.343056582535697`", ",", "0.9590211509682223`", ",", 
       "0.6962751749667404`", ",", "0.5979718555935737`", ",", 
       "0.06212292589548939`", ",", "836.0233579874354`", ",", 
       "0.028192514982996186`", ",", "9.462272832575387`", ",", 
       "274.8754314359312`", ",", "4.292170692066088`", ",", 
       "3.2534595938153283`", ",", "206.76635566161545`", ",", "1.`", ",", 
       RowBox[{"{", 
        RowBox[{
         RowBox[{"{", 
          RowBox[{
          "0", ",", "0.011280887706130617`", ",", "20.0799801169125`"}], 
          "}"}], ",", 
         RowBox[{"{", 
          RowBox[{
          "22", ",", "0.004433355324152159`", ",", "7.891372476990844`"}], 
          "}"}]}], "}"}]}], "}"}], ",", 
     RowBox[{"{", 
      RowBox[{
      "0.18446589532009483`", ",", "0.6770723958796063`", ",", 
       "1.7239459819183127`", ",", "1.3829614064739535`", ",", 
       "0.15821669976510688`", ",", "0.18877757485488766`", ",", 
       "0.0071198331982843645`", ",", "1580.0156398402103`", ",", 
       "0.12251896238349375`", ",", "6.041234967411238`", ",", 
       "29.282120789526616`", ",", "0.27570535186487904`", ",", 
       "0.27570535186487904`", ",", "29.282120789526616`", ",", "1.`", ",", 
       RowBox[{"{", 
        RowBox[{"{", 
         RowBox[{
         "0", ",", "0.002225441180004023`", ",", "3.961285300407161`"}], 
         "}"}], "}"}]}], "}"}], ",", 
     RowBox[{"{", 
      RowBox[{
      "0.24207945515763046`", ",", "0.8472072700897755`", ",", 
       "9.830987943529323`", ",", "1.3431438063557357`", ",", 
       "0.7063009601868007`", ",", "0.2722426879126155`", ",", 
       "0.34992016942373105`", ",", "1219.3651744969027`", ",", 
       "0.1756849319581012`", ",", "3.9646752882152185`", ",", 
       "49.72711377596688`", ",", "3.1281388062632205`", ",", 
       "3.1281388062632205`", ",", "49.72711377596688`", ",", "1.`", ",", 
       RowBox[{"{", 
        RowBox[{"{", 
         RowBox[{"0", ",", "0.003779260646973483`", ",", "6.7270839516128`"}],
          "}"}], "}"}]}], "}"}], ",", 
     RowBox[{"{", 
      RowBox[{
      "0.16929669277606063`", ",", "3.384845133452008`", ",", 
       "4.997850478346777`", ",", "0.855944189945163`", ",", 
       "0.5854410422632743`", ",", "0.6313899885471745`", ",", 
       "0.27030175060519007`", ",", "69.39208015599864`", ",", 
       "0.14109734367472376`", ",", "8.251088816761364`", ",", 
       "96153.16129520704`", ",", "28033.755199233765`", ",", 
       "229.4423595574678`", ",", "3191.3785077018197`", ",", "0.`", ",", 
       RowBox[{"{", 
        RowBox[{
         RowBox[{"{", 
          RowBox[{
          "0", ",", "0.046806035642874846`", ",", "83.31474344431722`"}], 
          "}"}], ",", 
         RowBox[{"{", 
          RowBox[{
          "2", ",", "0.018301748470338868`", ",", "32.577112277203184`"}], 
          "}"}], ",", 
         RowBox[{"{", 
          RowBox[{
          "4", ",", "0.013878209156261683`", ",", "24.703212298145793`"}], 
          "}"}], ",", 
         RowBox[{"{", 
          RowBox[{
          "6", ",", "0.010961846000000029`", ",", "19.512085880000047`"}], 
          "}"}], ",", 
         RowBox[{"{", 
          RowBox[{
          "8", ",", "0.008904563383087039`", ",", "15.850122821894926`"}], 
          "}"}], ",", 
         RowBox[{"{", 
          RowBox[{
          "10", ",", "0.007380783692773077`", ",", "13.137794973136076`"}], 
          "}"}], ",", 
         RowBox[{"{", 
          RowBox[{
          "12", ",", "0.006207292826770851`", ",", "11.048981231652114`"}], 
          "}"}], ",", 
         RowBox[{"{", 
          RowBox[{
          "14", ",", "0.00527497052664692`", ",", "9.389447537431517`"}], 
          "}"}], ",", 
         RowBox[{"{", 
          RowBox[{
          "16", ",", "0.004516501062418233`", ",", "8.039371891104455`"}], 
          "}"}], ",", 
         RowBox[{"{", 
          RowBox[{
          "18", ",", "0.12031281582416677`", ",", "214.15681216701682`"}], 
          "}"}]}], "}"}]}], "}"}], ",", 
     RowBox[{"{", 
      RowBox[{
      "0.22032907726938156`", ",", "0.43680070868525345`", ",", 
       "2.505576509377308`", ",", "0.9013024202439682`", ",", 
       "0.3637877243645866`", ",", "0.6575693669120928`", ",", 
       "0.08327886814493145`", ",", "86.53687085308205`", ",", 
       "0.24093186652306348`", ",", "9.570475588354032`", ",", 
       "63702.37248756744`", ",", "15326.849435028238`", ",", 
       "221.019829373043`", ",", "1524.094154960231`", ",", "0.`", ",", 
       RowBox[{"{", 
        RowBox[{"{", 
         RowBox[{
         "0", ",", "0.11583115577697756`", ",", "206.17945728302007`"}], 
         "}"}], "}"}]}], "}"}], ",", 
     RowBox[{"{", 
      RowBox[{
      "0.0915185159652725`", ",", "0.4356928503469506`", ",", 
       "7.385942693598587`", ",", "0.894137684029105`", ",", 
       "0.07375739107747048`", ",", "0.37304243578619745`", ",", 
       "0.3884276894579204`", ",", "86.6179555964664`", ",", 
       "0.023525347333101687`", ",", "9.571153747111897`", ",", 
       "169728.45097245142`", ",", "73372.9151707259`", ",", 
       "75.86462409677016`", ",", "636.5297003557644`", ",", "1.`", ",", 
       RowBox[{"{", 
        RowBox[{
         RowBox[{"{", 
          RowBox[{
          "0", ",", "0.04746174865864474`", ",", "84.48191261238765`"}], 
          "}"}], ",", 
         RowBox[{"{", 
          RowBox[{
          "8", ",", "0.0001239296227929521`", ",", "0.22059472857145476`"}], 
          "}"}], ",", 
         RowBox[{"{", 
          RowBox[{
          "16", ",", "0.0001011410803605443`", ",", "0.18003112304176885`"}], 
          "}"}], ",", 
         RowBox[{"{", 
          RowBox[{
          "24", ",", "0.00010060036391697115`", ",", "0.17906864777220866`"}],
           "}"}], ",", 
         RowBox[{"{", 
          RowBox[{
          "32", ",", "0.00010028270490055093`", ",", "0.17850321472298067`"}],
           "}"}], ",", 
         RowBox[{"{", 
          RowBox[{
          "40", ",", "0.00010013357202999877`", ",", "0.17823775821339782`"}],
           "}"}], ",", 
         RowBox[{"{", 
          RowBox[{
          "48", ",", "0.00010011152919122406`", ",", "0.17819852196037883`"}],
           "}"}], ",", 
         RowBox[{"{", 
          RowBox[{
          "56", ",", "0.0001001084083597252`", ",", "0.17819296688031083`"}], 
          "}"}], ",", 
         RowBox[{"{", 
          RowBox[{
          "64", ",", "0.00010010792687367019`", ",", "0.17819210983513295`"}],
           "}"}], ",", 
         RowBox[{"{", 
          RowBox[{
          "72", ",", "0.00008809335996772295`", ",", "0.15680618074254685`"}],
           "}"}]}], "}"}]}], "}"}], ",", 
     RowBox[{"{", 
      RowBox[{
      "0.19293304608541778`", ",", "2.881169086349173`", ",", 
       "6.288677922536799`", ",", "0.8471255106831246`", ",", 
       "0.5957102709253561`", ",", "0.464151719061209`", ",", 
       "0.03816221209756031`", ",", "288.4038900208833`", ",", 
       "0.10298551466758471`", ",", "1.5508445353721267`", ",", 
       "81.83309549214064`", ",", "1.064195055074975`", ",", 
       "0.8035537614293702`", ",", "79.66138821042011`", ",", "1.`", ",", 
       RowBox[{"{", 
        RowBox[{
         RowBox[{"{", 
          RowBox[{
          "0", ",", "0.004404807448578707`", ",", "7.840557258470098`"}], 
          "}"}], ",", 
         RowBox[{"{", 
          RowBox[{
          "3", ",", "0.0012982922162056367`", ",", "2.310960144846033`"}], 
          "}"}], ",", 
         RowBox[{"{", 
          RowBox[{
          "6", ",", "0.0002865531256381018`", ",", "0.5100645636358212`"}], 
          "}"}], ",", 
         RowBox[{"{", 
          RowBox[{
          "9", ",", "0.00006461271356948288`", ",", "0.11501063015367952`"}], 
          "}"}]}], "}"}]}], "}"}], ",", 
     RowBox[{"{", 
      RowBox[{
      "0.18184235602556043`", ",", "2.816880901418977`", ",", 
       "5.545256089460814`", ",", "0.876197436405354`", ",", 
       "0.954624174973548`", ",", "0.4655369772467929`", ",", 
       "0.007648944239440386`", ",", "383.2702509437632`", ",", 
       "0.14043117229016888`", ",", "7.799607071498034`", ",", 
       "352.9623880219224`", ",", "1.7409391282272015`", ",", 
       "1.22166833483438`", ",", "356.35535071485907`", ",", "1.`", ",", 
       RowBox[{"{", 
        RowBox[{
         RowBox[{"{", 
          RowBox[{
          "0", ",", "0.02280137026621619`", ",", "40.58643907386482`"}], 
          "}"}], ",", 
         RowBox[{"{", 
          RowBox[{
          "5", ",", "0.004281636388113103`", ",", "7.621312770841324`"}], 
          "}"}]}], "}"}]}], "}"}], ",", 
     RowBox[{"{", 
      RowBox[{
      "0.1500634817243091`", ",", "3.590063801011035`", ",", 
       "4.690872877366834`", ",", "0.8713971696364884`", ",", 
       "0.8016145774652992`", ",", "0.57680193310708`", ",", 
       "0.007900899994569407`", ",", "1759.5867354003908`", ",", 
       "0.1650460276258336`", ",", "4.687296263070344`", ",", 
       "78.11516031933749`", ",", "0.17636506061132526`", ",", 
       "0.17405461541899972`", ",", "77.32049581013605`", ",", "1.`", ",", 
       RowBox[{"{", 
        RowBox[{
         RowBox[{"{", 
          RowBox[{
          "0", ",", "0.004868136791101113`", ",", "8.665283488159982`"}], 
          "}"}], ",", 
         RowBox[{"{", 
          RowBox[{
          "4", ",", "0.001008220890469227`", ",", "1.7946331850352242`"}], 
          "}"}]}], "}"}]}], "}"}], ",", 
     RowBox[{"{", 
      RowBox[{
      "0.07044808633799604`", ",", "0.5092168059858677`", ",", 
       "2.3939619197820132`", ",", "0.8363921850258171`", ",", 
       "0.11231870814099265`", ",", "0.415964567014653`", ",", 
       "0.010393952295787622`", ",", "272.30094842939224`", ",", 
       "0.24251268430438633`", ",", "5.330209640034411`", ",", 
       "4435.428273735406`", ",", "2158.8830854233925`", ",", 
       "229.07172523912328`", ",", "10700.195097029271`", ",", "0.`", ",", 
       RowBox[{"{", 
        RowBox[{
         RowBox[{"{", 
          RowBox[{
          "0", ",", "0.009735995803355515`", ",", "17.330072529972817`"}], 
          "}"}], ",", 
         RowBox[{"{", 
          RowBox[{
          "10", ",", "0.00012435329991910591`", ",", "0.22134887385600854`"}],
           "}"}], ",", 
         RowBox[{"{", 
          RowBox[{
          "20", ",", "0.0001226463237777776`", ",", "0.21831045632444415`"}], 
          "}"}], ",", 
         RowBox[{"{", 
          RowBox[{
          "30", ",", "0.00012381297938772158`", ",", "0.2203871033101444`"}], 
          "}"}], ",", 
         RowBox[{"{", 
          RowBox[{
          "40", ",", "0.0001407320442433778`", ",", "0.25050303875321245`"}], 
          "}"}], ",", 
         RowBox[{"{", 
          RowBox[{
          "50", ",", "0.0005248131999132416`", ",", "0.93416749584557`"}], 
          "}"}], ",", 
         RowBox[{"{", 
          RowBox[{
          "60", ",", "0.0022138079516204855`", ",", "3.9405781538844638`"}], 
          "}"}], ",", 
         RowBox[{"{", 
          RowBox[{
          "70", ",", "0.0015917362957311887`", ",", "2.833290606401516`"}], 
          "}"}], ",", 
         RowBox[{"{", 
          RowBox[{
          "80", ",", "0.0010195164758161962`", ",", "1.8147393269528291`"}], 
          "}"}], ",", 
         RowBox[{"{", 
          RowBox[{
          "90", ",", "0.79761741300046`", ",", "1419.7589951408186`"}], 
          "}"}]}], "}"}]}], "}"}], ",", 
     RowBox[{"{", 
      RowBox[{
      "0.17446312671000164`", ",", "0.923278108173573`", ",", 
       "4.622273024289145`", ",", "1.361488933545279`", ",", 
       "0.05073013179716934`", ",", "0.423140548702129`", ",", 
       "0.4945547029315037`", ",", "756.8418975914155`", ",", 
       "0.05582670682313107`", ",", "4.531988863343269`", ",", 
       "58.589984521085654`", ",", "3.5616484626439444`", ",", 
       "2.182933515684257`", ",", "36.34024083106474`", ",", "1.`", ",", 
       RowBox[{"{", 
        RowBox[{
         RowBox[{"{", 
          RowBox[{
          "0", ",", "0.002399401472791913`", ",", "4.270934621569605`"}], 
          "}"}], ",", 
         RowBox[{"{", 
          RowBox[{
          "6", ",", "0.0003488569620299382`", ",", "0.62096539241329`"}], 
          "}"}], ",", 
         RowBox[{"{", 
          RowBox[{
          "12", ",", "0.000013599868339068879`", ",", 
           "0.024207765643542604`"}], "}"}]}], "}"}]}], "}"}], ",", 
     RowBox[{"{", 
      RowBox[{
      "0.25969186879026457`", ",", "0.6876551199003744`", ",", 
       "1.6004864008093787`", ",", "0.801399153017793`", ",", 
       "0.8167373300888658`", ",", "0.5699218117881594`", ",", 
       "0.010392376675716438`", ",", "2453.002800663684`", ",", 
       "0.22138430515888585`", ",", "6.046992574427161`", ",", 
       "74.18332384575766`", ",", "1.0170497700004553`", ",", 
       "0.8820446133860476`", ",", "67.86283690913895`", ",", "1.`", ",", 
       RowBox[{"{", 
        RowBox[{
         RowBox[{"{", 
          RowBox[{
          "0", ",", "0.004249853334489997`", ",", "7.564738935392196`"}], 
          "}"}], ",", 
         RowBox[{"{", 
          RowBox[{
          "2", ",", "0.0008220909310430381`", ",", "1.4633218572566078`"}], 
          "}"}], ",", 
         RowBox[{"{", 
          RowBox[{
          "4", ",", "0.00008563133956152554`", ",", "0.15242378441951546`"}], 
          "}"}]}], "}"}]}], "}"}], ",", 
     RowBox[{"{", 
      RowBox[{
      "0.08344350966636604`", ",", "3.6673612041438233`", ",", 
       "3.5739955099486203`", ",", "0.9043067215227492`", ",", 
       "0.3349583654565387`", ",", "0.39299105484116215`", ",", 
       "0.07044574168572774`", ",", "531.2053684025772`", ",", 
       "0.2316097051950603`", ",", "9.424468571449918`", ",", 
       "211.35462697036152`", ",", "2.0266785136009524`", ",", 
       "1.8149282247561167`", ",", "188.60679173764888`", ",", "1.`", ",", 
       RowBox[{"{", 
        RowBox[{
         RowBox[{"{", 
          RowBox[{
          "0", ",", "0.013332249869290406`", ",", "23.731404767336922`"}], 
          "}"}], ",", 
         RowBox[{"{", 
          RowBox[{
          "21", ",", "0.0010018663027709083`", ",", "1.7833220189322168`"}], 
          "}"}]}], "}"}]}], "}"}], ",", 
     RowBox[{"{", 
      RowBox[{
      "0.11177106931508435`", ",", "2.9258562986192613`", ",", 
       "4.535829204836597`", ",", "1.397904475123252`", ",", 
       "0.8323395818238934`", ",", "0.6262291788570806`", ",", 
       "0.2126230418930395`", ",", "59.43001557400602`", ",", 
       "0.03786935133626829`", ",", "3.9382943302003675`", ",", 
       "565674.2593881515`", ",", "217781.6954614743`", ",", 
       "229.1856395152585`", ",", "15542.32832568085`", ",", "0.`", ",", 
       RowBox[{"{", 
        RowBox[{
         RowBox[{"{", 
          RowBox[{
          "0", ",", "0.03553629397212686`", ",", "63.25460327038582`"}], 
          "}"}], ",", 
         RowBox[{"{", 
          RowBox[{
          "3", ",", "0.024111348654382525`", ",", "42.91820060480089`"}], 
          "}"}], ",", 
         RowBox[{"{", 
          RowBox[{
          "6", ",", "0.025904643988313863`", ",", "46.11026629919867`"}], 
          "}"}], ",", 
         RowBox[{"{", 
          RowBox[{
          "9", ",", "0.02820996627068561`", ",", "50.21373996182037`"}], 
          "}"}], ",", 
         RowBox[{"{", 
          RowBox[{
          "12", ",", "0.030859240030481207`", ",", "54.929447254256544`"}], 
          "}"}], ",", 
         RowBox[{"{", 
          RowBox[{
          "15", ",", "0.03379937688900214`", ",", "60.1628908624238`"}], 
          "}"}], ",", 
         RowBox[{"{", 
          RowBox[{
          "18", ",", "0.037012782693454205`", ",", "65.88275319434848`"}], 
          "}"}], ",", 
         RowBox[{"{", 
          RowBox[{
          "21", ",", "0.04049903513994533`", ",", "72.08828254910267`"}], 
          "}"}], ",", 
         RowBox[{"{", 
          RowBox[{
          "24", ",", "0.04426752813988099`", ",", "78.79620008898816`"}], 
          "}"}], ",", 
         RowBox[{"{", 
          RowBox[{
          "27", ",", "0.8810167369734719`", ",", "1568.2097918127802`"}], 
          "}"}]}], "}"}]}], "}"}], ",", 
     RowBox[{"{", 
      RowBox[{
      "0.09014630069728341`", ",", "2.5385294043084468`", ",", 
       "0.4644443169930969`", ",", "1.1109052294542912`", ",", 
       "0.48602912154060585`", ",", "0.653448250732096`", ",", 
       "0.13848641693128835`", ",", "233.22231224941473`", ",", 
       "0.13058754405383072`", ",", "7.72176206082497`", ",", 
       "36126.7567752884`", ",", "15776.908455042316`", ",", 
       "229.60003054861224`", ",", "941.3924970124899`", ",", "0.`", ",", 
       RowBox[{"{", 
        RowBox[{"{", 
         RowBox[{
         "0", ",", "0.07154582977294924`", ",", "127.35157699584964`"}], 
         "}"}], "}"}]}], "}"}], ",", 
     RowBox[{"{", 
      RowBox[{
      "0.1204210700620526`", ",", "0.6547366279014759`", ",", 
       "7.856424763514301`", ",", "1.2422551703125984`", ",", 
       "0.769232712809691`", ",", "0.34959559963353615`", ",", 
       "0.3952520916617596`", ",", "225.12460677270738`", ",", 
       "0.24941607930389664`", ",", "7.647416993751449`", ",", 
       "483.2295732689196`", ",", "39.917579303895494`", ",", 
       "19.231396404736103`", ",", "241.04557658914197`", ",", "1.`", ",", 
       RowBox[{"{", 
        RowBox[{
         RowBox[{"{", 
          RowBox[{
          "0", ",", "0.013834216368085503`", ",", "24.624905135192197`"}], 
          "}"}], ",", 
         RowBox[{"{", 
          RowBox[{
          "5", ",", "0.004009249376438669`", ",", "7.136463890060831`"}], 
          "}"}], ",", 
         RowBox[{"{", 
          RowBox[{
          "10", ",", "0.00042317909948234503`", ",", "0.7532587970785742`"}], 
          "}"}], ",", 
         RowBox[{"{", 
          RowBox[{
          "15", ",", "0.00003882277641435336`", ",", "0.06910454201754898`"}],
           "}"}], ",", 
         RowBox[{"{", 
          RowBox[{
          "20", ",", "0.000013996200353920842`", ",", "0.0249132366299791`"}],
           "}"}]}], "}"}]}], "}"}], ",", 
     RowBox[{"{", 
      RowBox[{
      "0.12507255683757496`", ",", "0.8093899840252368`", ",", 
       "2.2011166366603607`", ",", "0.9039266843419957`", ",", 
       "0.9040126296575397`", ",", "0.40644665651439293`", ",", 
       "0.36973776842713274`", ",", "4266.893817006702`", ",", 
       "0.22996060684055697`", ",", "3.443317857496396`", ",", 
       "23.214845726120124`", ",", "1.560665042226662`", ",", 
       "1.560665042226662`", ",", "23.214845726120124`", ",", "1.`", ",", 
       RowBox[{"{", 
        RowBox[{"{", 
         RowBox[{
         "0", ",", "0.0017643282751851296`", ",", "3.1405043298295308`"}], 
         "}"}], "}"}]}], "}"}], ",", 
     RowBox[{"{", 
      RowBox[{
      "0.18799072009935214`", ",", "3.5387044337310227`", ",", 
       "1.028858653327287`", ",", "0.9709034820394874`", ",", 
       "0.16526258297595087`", ",", "0.2720662467892546`", ",", 
       "0.16314642121657652`", ",", "213.79313950957913`", ",", 
       "0.23266932286427316`", ",", "9.08785142248831`", ",", 
       "20979.280535462327`", ",", "5673.607907707782`", ",", 
       "229.9562964406442`", ",", "1595.0992328526202`", ",", "0.`", ",", 
       RowBox[{"{", 
        RowBox[{
         RowBox[{"{", 
          RowBox[{
          "0", ",", "0.014845314767073525`", ",", "26.424660285390875`"}], 
          "}"}], ",", 
         RowBox[{"{", 
          RowBox[{
          "8", ",", "0.005014312609851586`", ",", "8.925476445535823`"}], 
          "}"}], ",", 
         RowBox[{"{", 
          RowBox[{
          "16", ",", "0.0030025188936375954`", ",", "5.34448363067492`"}], 
          "}"}], ",", 
         RowBox[{"{", 
          RowBox[{
          "24", ",", "0.002176212059304387`", ",", "3.8736574655618097`"}], 
          "}"}], ",", 
         RowBox[{"{", 
          RowBox[{
          "32", ",", "0.0016209159471327`", ",", "2.885230385896206`"}], 
          "}"}], ",", 
         RowBox[{"{", 
          RowBox[{
          "40", ",", "0.0012002213164363348`", ",", "2.136393943256676`"}], 
          "}"}], ",", 
         RowBox[{"{", 
          RowBox[{
          "48", ",", "0.0008939650646679042`", ",", "1.5912578151088694`"}], 
          "}"}], ",", 
         RowBox[{"{", 
          RowBox[{
          "56", ",", "0.0006772059399359208`", ",", "1.2054265730859393`"}], 
          "}"}], ",", 
         RowBox[{"{", 
          RowBox[{
          "64", ",", "0.0005244721712823354`", ",", "0.9335604648825571`"}], 
          "}"}], ",", 
         RowBox[{"{", 
          RowBox[{
          "72", ",", "0.09127240292747683`", ",", "162.46487721090875`"}], 
          "}"}]}], "}"}]}], "}"}], ",", 
     RowBox[{"{", 
      RowBox[{
      "0.10303653650946687`", ",", "2.045785570411666`", ",", 
       "3.252769892188238`", ",", "1.4813578055387457`", ",", 
       "0.42199129008222913`", ",", "0.6459634548526738`", ",", 
       "0.010175611270196772`", ",", "575.847247144136`", ",", 
       "0.04915259766651514`", ",", "5.638812676357885`", ",", 
       "158.8456737143076`", ",", "1.388492700467821`", ",", 
       "0.985184165647506`", ",", "157.775175547243`", ",", "1.`", ",", 
       RowBox[{"{", 
        RowBox[{
         RowBox[{"{", 
          RowBox[{
          "0", ",", "0.010261731867739337`", ",", "18.26588272457602`"}], 
          "}"}], ",", 
         RowBox[{"{", 
          RowBox[{
          "5", ",", "0.0015723114614469957`", ",", "2.798714401375652`"}], 
          "}"}], ",", 
         RowBox[{"{", 
          RowBox[{
          "10", ",", "0.00015687001240413586`", ",", "0.27922862207936183`"}],
           "}"}]}], "}"}]}], "}"}], ",", 
     RowBox[{"{", 
      RowBox[{
      "0.2398844305865619`", ",", "2.1056225174808283`", ",", 
       "1.5327944846502355`", ",", "1.2552986509569295`", ",", 
       "0.6918103031115113`", ",", "0.1889744468357467`", ",", 
       "0.03454744519234309`", ",", "720.0345748750987`", ",", 
       "0.20720302058084095`", ",", "5.618805940371304`", ",", 
       "72.7326561394678`", ",", "1.7138998987285388`", ",", 
       "0.8903276202543409`", ",", "64.44613800567107`", ",", "1.`", ",", 
       RowBox[{"{", 
        RowBox[{
         RowBox[{"{", 
          RowBox[{
          "0", ",", "0.0028137952510831512`", ",", "5.00855554692801`"}], 
          "}"}], ",", 
         RowBox[{"{", 
          RowBox[{
          "6", ",", "0.0013365325213231301`", ",", "2.379027887955172`"}], 
          "}"}], ",", 
         RowBox[{"{", 
          RowBox[{
          "12", ",", "0.00048652737974241655`", ",", "0.8660187359415014`"}], 
          "}"}], ",", 
         RowBox[{"{", 
          RowBox[{
          "18", ",", "0.00017961670332673725`", ",", "0.3197177319215923`"}], 
          "}"}], ",", 
         RowBox[{"{", 
          RowBox[{
          "24", ",", "0.00007040242461165604`", ",", "0.12531631580874777`"}],
           "}"}], ",", 
         RowBox[{"{", 
          RowBox[{
          "30", ",", "0.00001103220834391006`", ",", 
           "0.019637330852159907`"}], "}"}]}], "}"}]}], "}"}], ",", 
     RowBox[{"{", 
      RowBox[{
      "0.19472671711158268`", ",", "3.4537873437782753`", ",", 
       "5.393741401653683`", ",", "0.9791709575229651`", ",", 
       "0.34020645306003683`", ",", "0.15465211878990004`", ",", 
       "0.005783246570334714`", ",", "712.2087645951867`", ",", 
       "0.18659332879596663`", ",", "3.901452748573064`", ",", 
       "44.14934212978428`", ",", "0.08020057103981462`", ",", 
       "0.08020057103981462`", ",", "44.14934212978428`", ",", "1.`", ",", 
       RowBox[{"{", 
        RowBox[{"{", 
         RowBox[{
         "0", ",", "0.0033553500018636056`", ",", "5.972523003317218`"}], 
         "}"}], "}"}]}], "}"}], ",", 
     RowBox[{"{", 
      RowBox[{
      "0.20571859545893295`", ",", "1.5514943629000975`", ",", 
       "3.978136161333113`", ",", "1.2978001829388508`", ",", 
       "0.10072004838372872`", ",", "0.22845349492624245`", ",", 
       "0.25892912790336436`", ",", "119.6045968067387`", ",", 
       "0.07803724137740647`", ",", "9.362227260158392`", ",", 
       "100910.32355642995`", ",", "25555.728407439314`", ",", 
       "78.13116212549792`", ",", "602.8723611294713`", ",", "1.`", ",", 
       RowBox[{"{", 
        RowBox[{
         RowBox[{"{", 
          RowBox[{
          "0", ",", "0.043238477028546045`", ",", "76.96448911081197`"}], 
          "}"}], ",", 
         RowBox[{"{", 
          RowBox[{
          "28", ",", "0.0022289001027747217`", ",", "3.967442182939004`"}], 
          "}"}], ",", 
         RowBox[{"{", 
          RowBox[{
          "56", ",", "0.00008630026692346156`", ",", "0.15361447512376158`"}],
           "}"}], ",", 
         RowBox[{"{", 
          RowBox[{
          "84", ",", "0.00004081288818390283`", ",", "0.07264694096734704`"}],
           "}"}], ",", 
         RowBox[{"{", 
          RowBox[{
          "112", ",", "0.000039189525700269666`", ",", "0.06975735574648`"}], 
          "}"}], ",", 
         RowBox[{"{", 
          RowBox[{
          "140", ",", "0.000039037690167553295`", ",", 
           "0.06948708849824486`"}], "}"}], ",", 
         RowBox[{"{", 
          RowBox[{
          "168", ",", "0.000039019750892877`", ",", "0.06945515658932105`"}], 
          "}"}], ",", 
         RowBox[{"{", 
          RowBox[{
          "196", ",", "0.00003901758663852839`", ",", 
           "0.06945130421658054`"}], "}"}], ",", 
         RowBox[{"{", 
          RowBox[{
          "224", ",", "0.00006754460601246095`", ",", 
           "0.12022939870218048`"}], "}"}]}], "}"}]}], "}"}], ",", 
     RowBox[{"{", 
      RowBox[{
      "0.275720564806804`", ",", "0.720336275328604`", ",", 
       "9.315930706476525`", ",", "1.2814448950695845`", ",", 
       "0.9719953187330976`", ",", "0.5030571263630652`", ",", 
       "0.09198284855367962`", ",", "2926.101672056841`", ",", 
       "0.10631897378157318`", ",", "3.4003246937203464`", ",", 
       "46.09431789503343`", ",", "2.3160508234847716`", ",", 
       "1.9005565626039547`", ",", "37.02596542351043`", ",", "1.`", ",", 
       RowBox[{"{", 
        RowBox[{
         RowBox[{"{", 
          RowBox[{
          "0", ",", "0.002031837532813074`", ",", "3.6166708084072714`"}], 
          "}"}], ",", 
         RowBox[{"{", 
          RowBox[{
          "29", ",", "0.0007821358393737186`", ",", "1.3922017940852192`"}], 
          "}"}]}], "}"}]}], "}"}], ",", 
     RowBox[{"{", 
      RowBox[{
      "0.05630051102503303`", ",", "3.7356157314175347`", ",", 
       "2.800700712577493`", ",", "1.0094636270338093`", ",", 
       "0.18952763541881779`", ",", "0.23258714070277053`", ",", 
       "0.4551334614672762`", ",", "3326.1734768299775`", ",", 
       "0.20084773313292642`", ",", "3.8912823325450714`", ",", 
       "9.844793994990395`", ",", "0.1589732268856166`", ",", 
       "0.08892582042581898`", ",", "5.4356612495754435`", ",", "1.`", ",", 
       RowBox[{"{", 
        RowBox[{
         RowBox[{"{", 
          RowBox[{
          "0", ",", "0.0002693535637029373`", ",", "0.4794493433912284`"}], 
          "}"}], ",", 
         RowBox[{"{", 
          RowBox[{
          "11", ",", "0.00014375669126479642`", ",", "0.25588691045133766`"}],
           "}"}]}], "}"}]}], "}"}], ",", 
     RowBox[{"{", 
      RowBox[{
      "0.1566545086835321`", ",", "3.6144342723158855`", ",", 
       "1.851051241133261`", ",", "0.8062001646255728`", ",", 
       "0.7860505516306966`", ",", "0.5903319695657847`", ",", 
       "0.1423722018298642`", ",", "1684.7441306012342`", ",", 
       "0.08281365756813702`", ",", "7.45921161780724`", ",", 
       "111.14027130473443`", ",", "1.681745635342322`", ",", 
       "1.3183206796680735`", ",", "96.533923626733`", ",", "1.`", ",", 
       RowBox[{"{", 
        RowBox[{
         RowBox[{"{", 
          RowBox[{
          "0", ",", "0.004708362557131437`", ",", "8.380885351693959`"}], 
          "}"}], ",", 
         RowBox[{"{", 
          RowBox[{
          "2", ",", "0.0018807076366851394`", ",", "3.347659593299548`"}], 
          "}"}], ",", 
         RowBox[{"{", 
          RowBox[{
          "4", ",", "0.0005635165928601641`", ",", "1.003059535291092`"}], 
          "}"}], ",", 
         RowBox[{"{", 
          RowBox[{
          "6", ",", "0.00017010137059532464`", ",", "0.3027804396596779`"}], 
          "}"}], ",", 
         RowBox[{"{", 
          RowBox[{
          "8", ",", "0.000013890038359643084`", ",", "0.02472426828016469`"}],
           "}"}]}], "}"}]}], "}"}], ",", 
     RowBox[{"{", 
      RowBox[{
      "0.26785050867880617`", ",", "0.9336989210532032`", ",", 
       "4.786398822014984`", ",", "0.8870676821839705`", ",", 
       "0.894276639371691`", ",", "0.24671850596175082`", ",", 
       "0.25434132792942304`", ",", "2463.897338729517`", ",", 
       "0.07340938538359204`", ",", "1.3525070223351998`", ",", 
       "10.29533168559676`", ",", "0.5641551202254957`", ",", 
       "0.5641551202254957`", ",", "10.29533168559676`", ",", "1.`", ",", 
       RowBox[{"{", 
        RowBox[{"{", 
         RowBox[{
         "0", ",", "0.0007824452081053539`", ",", "1.3927524704275298`"}], 
         "}"}], "}"}]}], "}"}], ",", 
     RowBox[{"{", 
      RowBox[{
      "0.20621368926339484`", ",", "3.895401327519891`", ",", 
       "2.1945870300711867`", ",", "1.2149002945024092`", ",", 
       "0.09567565478536721`", ",", "0.35708592619490087`", ",", 
       "0.010140662222165558`", ",", "72.14119724036794`", ",", 
       "0.09062375760852914`", ",", "2.692376393484709`", ",", 
       "226405.68371788293`", ",", "57365.68228021668`", ",", 
       "230.23082815721781`", ",", "1088.8073318882994`", ",", "0.`", ",", 
       RowBox[{"{", 
        RowBox[{"{", 
         RowBox[{
         "0", ",", "0.08274935722351076`", ",", "147.29385585784914`"}], 
         "}"}], "}"}]}], "}"}], ",", 
     RowBox[{"{", 
      RowBox[{
      "0.22132018814331722`", ",", "1.3624506083622139`", ",", 
       "2.157572172797998`", ",", "1.017162028467816`", ",", 
       "0.022930198784160805`", ",", "0.174154916693125`", ",", 
       "0.0063722205185720695`", ",", "81.57393238873418`", ",", 
       "0.23095499884940496`", ",", "5.596417164883817`", ",", 
       "62083.07915786809`", ",", "14895.976148023126`", ",", 
       "230.19103378559367`", ",", "1102.1284846275232`", ",", "0.`", ",", 
       RowBox[{"{", 
        RowBox[{
         RowBox[{"{", 
          RowBox[{
          "0", ",", "0.0281009076722043`", ",", "50.019615656523655`"}], 
          "}"}], ",", 
         RowBox[{"{", 
          RowBox[{
          "1", ",", "0.027889162374912613`", ",", "49.64270902734446`"}], 
          "}"}], ",", 
         RowBox[{"{", 
          RowBox[{
          "2", ",", "0.027771694784574863`", ",", "49.433616716543256`"}], 
          "}"}]}], "}"}]}], "}"}], ",", 
     RowBox[{"{", 
      RowBox[{
      "0.2667728012376422`", ",", "2.2597067694039596`", ",", 
       "5.2618617939097785`", ",", "1.1876063798389778`", ",", 
       "0.9039352407220065`", ",", "0.17021035842318066`", ",", 
       "0.061291229169270336`", ",", "2589.9662235455107`", ",", 
       "0.0930933143809865`", ",", "4.677152997091941`", ",", 
       "27.67946369135294`", ",", "0.3915490674876196`", ",", 
       "0.19976958629151548`", ",", "13.791521199132953`", ",", "1.`", ",", 
       RowBox[{"{", 
        RowBox[{
         RowBox[{"{", 
          RowBox[{
          "0", ",", "0.000778346519000845`", ",", "1.3854568038215038`"}], 
          "}"}], ",", 
         RowBox[{"{", 
          RowBox[{
          "36", ",", "0.00026980909213325944`", ",", "0.48026018399720183`"}],
           "}"}]}], "}"}]}], "}"}], ",", 
     RowBox[{"{", 
      RowBox[{
      "0.16814767223163635`", ",", "2.329148917787961`", ",", 
       "1.5181235666702158`", ",", "1.3509190984659396`", ",", 
       "0.20135617569594788`", ",", "0.6016277316250633`", ",", 
       "0.0960580261415236`", ",", "75.18782439155149`", ",", 
       "0.06872828852909052`", ",", "3.3029055963303318`", ",", 
       "331223.1936793878`", ",", "97346.51326766322`", ",", 
       "229.6511000953818`", ",", "1199.2729337591875`", ",", "0.`", ",", 
       RowBox[{"{", 
        RowBox[{"{", 
         RowBox[{
         "0", ",", "0.09114474296569826`", ",", "162.2376424789429`"}], "}"}],
         "}"}]}], "}"}], ",", 
     RowBox[{"{", 
      RowBox[{
      "0.24629497802526884`", ",", "1.6185892731875686`", ",", 
       "0.5355789298525409`", ",", "0.7573206700198012`", ",", 
       "0.6605818641858783`", ",", "0.4413473573778042`", ",", 
       "0.3432973026299589`", ",", "62.23416744978072`", ",", 
       "0.03461390771204009`", ",", "8.612270986066914`", ",", 
       "581866.3660855471`", ",", "128767.51583170817`", ",", 
       "230.21932112144265`", ",", "1360.203466917339`", ",", "0.`", ",", 
       RowBox[{"{", 
        RowBox[{"{", 
         RowBox[{
         "0", ",", "0.10337546348571777`", ",", "184.0083250045776`"}], "}"}],
         "}"}]}], "}"}], ",", 
     RowBox[{"{", 
      RowBox[{
      "0.12348100274215157`", ",", "1.3439669835932486`", ",", 
       "6.660199654711047`", ",", "1.157413128080917`", ",", 
       "0.4506243858381027`", ",", "0.25274164958094525`", ",", 
       "0.1821863441956961`", ",", "1340.7965217357605`", ",", 
       "0.03495643955461325`", ",", "6.571175564125844`", ",", 
       "53.651895311887195`", ",", "1.891173447225134`", ",", 
       "0.9043830263158142`", ",", "26.199089523197305`", ",", "1.`", ",", 
       RowBox[{"{", 
        RowBox[{
         RowBox[{"{", 
          RowBox[{
          "0", ",", "0.0013971700862384785`", ",", "2.4869627535044914`"}], 
          "}"}], ",", 
         RowBox[{"{", 
          RowBox[{
          "10", ",", "0.0005083700491273456`", ",", "0.9048986874466752`"}], 
          "}"}], ",", 
         RowBox[{"{", 
          RowBox[{
          "20", ",", "0.00007895581132939376`", ",", "0.14054134416632091`"}],
           "}"}], ",", 
         RowBox[{"{", 
          RowBox[{
          "30", ",", "6.634857067777403`*^-6", ",", "0.011810045580643776`"}],
           "}"}]}], "}"}]}], "}"}], ",", 
     RowBox[{"{", 
      RowBox[{
      "0.20026891357076415`", ",", "3.645369762770067`", ",", 
       "2.3665341602336536`", ",", "1.1690889262253168`", ",", 
       "0.5114922593058153`", ",", "0.6682127068245862`", ",", 
       "0.22249927148912355`", ",", "3097.4126005392104`", ",", 
       "0.07667851305193468`", ",", "7.203291394146138`", ",", 
       "44.440570743050195`", ",", "0.6518015894158943`", ",", 
       "0.524298397212947`", ",", "35.514401077084514`", ",", "1.`", ",", 
       RowBox[{"{", 
        RowBox[{
         RowBox[{"{", 
          RowBox[{
          "0", ",", "0.0022405522306899674`", ",", "3.988182970628142`"}], 
          "}"}], ",", 
         RowBox[{"{", 
          RowBox[{
          "6", ",", "0.0004585422511684561`", ",", "0.8162052070798518`"}], 
          "}"}]}], "}"}]}], "}"}], ",", 
     RowBox[{"{", 
      RowBox[{
      "0.1167144215735465`", ",", "2.9739284718729824`", ",", 
       "6.770393749145168`", ",", "0.8030036195270651`", ",", 
       "0.817910504731294`", ",", "0.2533089674739153`", ",", 
       "0.13586578835473073`", ",", "245.55576330732927`", ",", 
       "0.12297451593509273`", ",", "9.492797411932298`", ",", 
       "506.60009127435353`", ",", "8.389079727399055`", ",", 
       "4.27167236247971`", ",", "273.3516030833591`", ",", "1.`", ",", 
       RowBox[{"{", 
        RowBox[{
         RowBox[{"{", 
          RowBox[{
          "0", ",", "0.01655569098284588`", ",", "29.469129949465668`"}], 
          "}"}], ",", 
         RowBox[{"{", 
          RowBox[{
          "18", ",", "0.004219030851489416`", ",", "7.509874915651159`"}], 
          "}"}]}], "}"}]}], "}"}], ",", 
     RowBox[{"{", 
      RowBox[{
      "0.2610230648306139`", ",", "3.241876732828336`", ",", 
       "0.5221929989860801`", ",", "1.2708350659440502`", ",", 
       "0.2709097063186865`", ",", "0.6295136971445925`", ",", 
       "0.2167769645618444`", ",", "67.25197219006178`", ",", 
       "0.012919428781842102`", ",", "4.466417150509489`", ",", 
       "2.6122857202883093`*^6", ",", "552404.5861014912`", ",", 
       "230.13944620205396`", ",", "1435.9403911389809`", ",", "0.`", ",", 
       RowBox[{"{", 
        RowBox[{"{", 
         RowBox[{
         "0", ",", "0.10913146972656254`", ",", "194.2540161132813`"}], "}"}],
         "}"}]}], "}"}], ",", 
     RowBox[{"{", 
      RowBox[{
      "0.22755856549372416`", ",", "1.1571207715998462`", ",", 
       "3.935231641744066`", ",", "1.338611381035573`", ",", 
       "0.1970208179920212`", ",", "0.512487214253471`", ",", 
       "0.008778903977610756`", ",", "69.93484330017829`", ",", 
       "0.0885116413292587`", ",", "7.039913507831651`", ",", 
       "286098.8037709721`", ",", "67253.7607137361`", ",", 
       "229.60870392676668`", ",", "1590.3295968708242`", ",", "0.`", ",", 
       RowBox[{"{", 
        RowBox[{"{", 
         RowBox[{
         "0", ",", "0.12086504936218265`", ",", "215.1397878646851`"}], "}"}],
         "}"}]}], "}"}], ",", 
     RowBox[{"{", 
      RowBox[{
      "0.08043529968845808`", ",", "3.6346678770302887`", ",", 
       "6.436593471662285`", ",", "1.4919978389096693`", ",", 
       "0.6239584327672116`", ",", "0.5363538338794006`", ",", 
       "0.0057143426753125245`", ",", "2341.702974881963`", ",", 
       "0.06269329048310018`", ",", "3.325510754761302`", ",", 
       "27.705557434761328`", ",", "0.0522547870126464`", ",", 
       "0.0522547870126464`", ",", "27.705557434761328`", ",", "1.`", ",", 
       RowBox[{"{", 
        RowBox[{"{", 
         RowBox[{
         "0", ",", "0.002105622365041861`", ",", "3.7480078097745126`"}], 
         "}"}], "}"}]}], "}"}], ",", 
     RowBox[{"{", 
      RowBox[{
      "0.17838278501630495`", ",", "2.4576612999234007`", ",", 
       "6.181741342015828`", ",", "0.823346074642842`", ",", 
       "0.013205254550742174`", ",", "0.5017391269032923`", ",", 
       "0.16663083212381372`", ",", "304.8776737280077`", ",", 
       "0.14165654641577402`", ",", "6.784897161214598`", ",", 
       "225.90881345814827`", ",", "4.358668778075404`", ",", 
       "2.7678763708061314`", ",", "144.89443162316283`", ",", "1.`", ",", 
       RowBox[{"{", 
        RowBox[{
         RowBox[{"{", 
          RowBox[{
          "0", ",", "0.010301441893691561`", ",", "18.33656657077098`"}], 
          "}"}], ",", 
         RowBox[{"{", 
          RowBox[{
          "23", ",", "0.0007105349096688147`", ",", "1.2647521392104901`"}], 
          "}"}]}], "}"}]}], "}"}], ",", 
     RowBox[{"{", 
      RowBox[{
      "0.1527608465983989`", ",", "2.070934262024398`", ",", 
       "4.58134329401161`", ",", "0.7944089298621102`", ",", 
       "0.6769693136188586`", ",", "0.16430192509774133`", ",", 
       "0.17450886910735772`", ",", "3923.7643815879096`", ",", 
       "0.06708022916564621`", ",", "4.200877116062573`", ",", 
       "12.117607640241719`", ",", "0.28068651890483626`", ",", 
       "0.28068651890483626`", ",", "12.117607640241719`", ",", "1.`", ",", 
       RowBox[{"{", 
        RowBox[{"{", 
         RowBox[{
         "0", ",", "0.0009209381806583707`", ",", "1.6392699615719`"}], "}"}],
         "}"}]}], "}"}], ",", 
     RowBox[{"{", 
      RowBox[{
      "0.11624661761519267`", ",", "2.9732886208480265`", ",", 
       "8.686637218032857`", ",", "0.8721582238868211`", ",", 
       "0.700158456128364`", ",", "0.3183544106471198`", ",", 
       "0.06872076435482898`", ",", "2515.039310773072`", ",", 
       "0.08635525493495505`", ",", "8.668956807307524`", ",", 
       "58.28162936838672`", ",", "0.6602955922928074`", ",", 
       "0.5128204731188009`", ",", "45.29473000995713`", ",", "1.`", ",", 
       RowBox[{"{", 
        RowBox[{
         RowBox[{"{", 
          RowBox[{
          "0", ",", "0.0030562886440781995`", ",", "5.440193786459195`"}], 
          "}"}], ",", 
         RowBox[{"{", 
          RowBox[{
          "26", ",", "0.00038611083667854226`", ",", "0.6872772892878052`"}], 
          "}"}]}], "}"}]}], "}"}], ",", 
     RowBox[{"{", 
      RowBox[{
      "0.1310858151843764`", ",", "1.596637100973001`", ",", 
       "8.661007645244247`", ",", "1.3109557164680856`", ",", 
       "0.9039286133369202`", ",", "0.3437790347559597`", ",", 
       "0.06680016028420104`", ",", "3498.912503889652`", ",", 
       "0.1695299313540355`", ",", "3.39123637513298`", ",", 
       "24.41052561824477`", ",", "0.5033638201807429`", ",", 
       "0.3194146145842606`", ",", "15.311900951876863`", ",", "1.`", ",", 
       RowBox[{"{", 
        RowBox[{
         RowBox[{"{", 
          RowBox[{
          "0", ",", "0.0008348399761439714`", ",", "1.4860151575362692`"}], 
          "}"}], ",", 
         RowBox[{"{", 
          RowBox[{
          "27", ",", "0.0003288644961986702`", ",", "0.585378803233633`"}], 
          "}"}]}], "}"}]}], "}"}], ",", 
     RowBox[{"{", 
      RowBox[{
      "0.13093035477925424`", ",", "3.0078393597426825`", ",", 
       "7.881100464955811`", ",", "0.9368136862014702`", ",", 
       "0.15232997356507805`", ",", "0.5208667948995476`", ",", 
       "0.027452102279722775`", ",", "439.8539822509126`", ",", 
       "0.023447155859907365`", ",", "9.604131412752828`", ",", 
       "250.6722815596225`", ",", "1.6011054834829588`", ",", 
       "1.6011054834829588`", ",", "250.6722815596225`", ",", "1.`", ",", 
       RowBox[{"{", 
        RowBox[{"{", 
         RowBox[{
         "0", ",", "0.01905109339853131`", ",", "33.91094624938573`"}], "}"}],
         "}"}]}], "}"}], ",", 
     RowBox[{"{", 
      RowBox[{
      "0.11884479435624312`", ",", "1.7884452074083192`", ",", 
       "7.215967343468577`", ",", "0.9483398419798006`", ",", 
       "0.06052883609711657`", ",", "0.6592909099232407`", ",", 
       "0.008348617368503395`", ",", "734.1801319364669`", ",", 
       "0.05937372894090781`", ",", "3.3620257882811213`", ",", 
       "53.84301001541223`", ",", "0.22719911057132847`", ",", 
       "0.22719911057132847`", ",", "53.84301001541223`", ",", "1.`", ",", 
       RowBox[{"{", 
        RowBox[{"{", 
         RowBox[{
         "0", ",", "0.00409206876117133`", ",", "7.283882394884968`"}], "}"}],
         "}"}]}], "}"}], ",", 
     RowBox[{"{", 
      RowBox[{
      "0.09279332232126897`", ",", "2.395881928323834`", ",", 
       "3.5821424791727154`", ",", "1.1256250545946367`", ",", 
       "0.566531337666109`", ",", "0.301586294875144`", ",", 
       "0.12926859185498135`", ",", "3190.2362801672193`", ",", 
       "0.011195844366674756`", ",", "9.378412253936428`", ",", 
       "40.18981714390013`", ",", "0.7376476946443633`", ",", 
       "0.7376476946443633`", ",", "40.18981714390013`", ",", "1.`", ",", 
       RowBox[{"{", 
        RowBox[{"{", 
         RowBox[{"0", ",", "0.00305442610293641`", ",", "5.43687846322681`"}],
          "}"}], "}"}]}], "}"}], ",", 
     RowBox[{"{", 
      RowBox[{
      "0.10470396306835666`", ",", "3.0481563632657567`", ",", 
       "2.9181599413932666`", ",", "1.1229103226446677`", ",", 
       "0.06432569110103459`", ",", "0.1636910757663953`", ",", 
       "0.0677993574358691`", ",", "108.21923708078778`", ",", 
       "0.037422575295802174`", ",", "7.163638099124112`", ",", 
       "157005.20325674053`", ",", "62845.48896053757`", ",", 
       "228.63827439213208`", ",", "861.2114538807652`", ",", "0.`", ",", 
       RowBox[{"{", 
        RowBox[{
         RowBox[{"{", 
          RowBox[{
          "0", ",", "0.045609191316540704`", ",", "81.18436054344244`"}], 
          "}"}], ",", 
         RowBox[{"{", 
          RowBox[{
          "31", ",", "0.0014518610109482885`", ",", "2.584312599487954`"}], 
          "}"}], ",", 
         RowBox[{"{", 
          RowBox[{
          "62", ",", "0.0013085075365465923`", ",", "2.3291434150529344`"}], 
          "}"}], ",", 
         RowBox[{"{", 
          RowBox[{
          "93", ",", "0.0008465114243859276`", ",", "1.5067903354069512`"}], 
          "}"}], ",", 
         RowBox[{"{", 
          RowBox[{
          "124", ",", "0.0007407796093612807`", ",", "1.3185877046630798`"}], 
          "}"}], ",", 
         RowBox[{"{", 
          RowBox[{
          "155", ",", "0.0006972403975132039`", ",", "1.241087907573503`"}], 
          "}"}], ",", 
         RowBox[{"{", 
          RowBox[{
          "186", ",", "0.0006785317055604919`", ",", "1.2077864358976755`"}], 
          "}"}], ",", 
         RowBox[{"{", 
          RowBox[{
          "217", ",", "0.0006697587703862943`", ",", "1.1921706112876038`"}], 
          "}"}], ",", 
         RowBox[{"{", 
          RowBox[{
          "248", ",", "0.0006654807254657732`", ",", "1.1845556913290762`"}], 
          "}"}], ",", 
         RowBox[{"{", 
          RowBox[{
          "279", ",", "0.012784207998229597`", ",", "22.755890236848682`"}], 
          "}"}]}], "}"}]}], "}"}], ",", 
     RowBox[{"{", 
      RowBox[{
      "0.17624356912801198`", ",", "1.573989236801781`", ",", 
       "9.366396594728997`", ",", "0.9674991919084199`", ",", 
       "0.39632574484069294`", ",", "0.18908139883550235`", ",", 
       "0.042591608468658185`", ",", "545.1774692484181`", ",", 
       "0.10286957749970482`", ",", "7.355542101216969`", ",", 
       "124.90392573046746`", ",", "1.9788926028158527`", ",", 
       "1.2043178405275718`", ",", "76.70020610364479`", ",", "1.`", ",", 
       RowBox[{"{", 
        RowBox[{
         RowBox[{"{", 
          RowBox[{
          "0", ",", "0.004271714259981989`", ",", "7.603651382767941`"}], 
          "}"}], ",", 
         RowBox[{"{", 
          RowBox[{
          "45", ",", "0.0015575014038950146`", ",", "2.772352498933126`"}], 
          "}"}]}], "}"}]}], "}"}], ",", 
     RowBox[{"{", 
      RowBox[{
      "0.11969608505483581`", ",", "0.4187980837332148`", ",", 
       "8.87749696374739`", ",", "1.1942873584807199`", ",", 
       "0.9542625089733192`", ",", "0.26224686727401303`", ",", 
       "0.2044328771862869`", ",", "4071.5728832408004`", ",", 
       "0.012536086303640448`", ",", "9.860101272937204`", ",", 
       "56.172876608419195`", ",", "5.943377747987353`", ",", 
       "5.943377747987353`", ",", "56.172876608419195`", ",", "1.`", ",", 
       RowBox[{"{", 
        RowBox[{"{", 
         RowBox[{
         "0", ",", "0.004269138622239859`", ",", "7.5990667475869484`"}], 
         "}"}], "}"}]}], "}"}], ",", 
     RowBox[{"{", 
      RowBox[{
      "0.0681782584958246`", ",", "1.9712297226556181`", ",", 
       "7.10699974540059`", ",", "1.4798684393175123`", ",", 
       "0.28400354899281655`", ",", "0.18343756245630538`", ",", 
       "0.025080565221411666`", ",", "190.74276766833862`", ",", 
       "0.021217036684959`", ",", "1.1463276406832605`", ",", 
       "47.51684171186843`", ",", "0.5198614306447206`", ",", 
       "0.4776593922434003`", ",", "39.877598200770954`", ",", "1.`", ",", 
       RowBox[{"{", 
        RowBox[{
         RowBox[{"{", 
          RowBox[{
          "0", ",", "0.001877865584453041`", ",", "3.3426007403264126`"}], 
          "}"}], ",", 
         RowBox[{"{", 
          RowBox[{
          "35", ",", "0.001152831878805552`", ",", "2.052040744273883`"}], 
          "}"}]}], "}"}]}], "}"}], ",", 
     RowBox[{"{", 
      RowBox[{
      "0.26466011364476083`", ",", "2.3627816128360744`", ",", 
       "2.039742244272034`", ",", "0.8195822231735724`", ",", 
       "0.29110662117910135`", ",", "0.47981634198411705`", ",", 
       "0.013151438435585994`", ",", "123.59545033098055`", ",", 
       "0.04800415213314124`", ",", "5.765536164907208`", ",", 
       "202293.95100067844`", ",", "42294.393681636226`", ",", 
       "230.0917935333827`", ",", "1388.6938597026626`", ",", "0.`", ",", 
       RowBox[{"{", 
        RowBox[{"{", 
         RowBox[{
         "0", ",", "0.10554073333740237`", ",", "187.8625053405762`"}], "}"}],
         "}"}]}], "}"}], ",", 
     RowBox[{"{", 
      RowBox[{
      "0.27910166898523386`", ",", "1.349450515188618`", ",", 
       "8.85331584316003`", ",", "1.336068232065382`", ",", 
       "0.5987418653774925`", ",", "0.1580872600090233`", ",", 
       "0.005729492652206841`", ",", "454.22089835832855`", ",", 
       "0.0493218089029025`", ",", "7.342743634707254`", ",", 
       "168.5883343023449`", ",", "0.6422427015738766`", ",", 
       "0.6401028386181135`", ",", "168.00958444322188`", ",", "1.`", ",", 
       RowBox[{"{", 
        RowBox[{
         RowBox[{"{", 
          RowBox[{
          "0", ",", "0.011018933530001265`", ",", "19.61370168340225`"}], 
          "}"}], ",", 
         RowBox[{"{", 
          RowBox[{
          "10", ",", "0.0017497948876835996`", ",", "3.1146349000768074`"}], 
          "}"}]}], "}"}]}], "}"}], ",", 
     RowBox[{"{", 
      RowBox[{
      "0.1870945044053341`", ",", "1.8787994994414792`", ",", 
       "5.256165732208565`", ",", "1.3540062415635468`", ",", 
       "0.28234410939143695`", ",", "0.681042030488356`", ",", 
       "0.009986864266329082`", ",", "981.5333621075416`", ",", 
       "0.18733052504041348`", ",", "8.534539224410558`", ",", 
       "128.18531014932307`", ",", "0.5954578319062764`", ",", 
       "0.5954578319062764`", ",", "128.18531014932307`", ",", "1.`", ",", 
       RowBox[{"{", 
        RowBox[{"{", 
         RowBox[{
         "0", ",", "0.009742083571348554`", ",", "17.340908757000427`"}], 
         "}"}], "}"}]}], "}"}], ",", 
     RowBox[{"{", 
      RowBox[{
      "0.1396988967578765`", ",", "1.913702915438618`", ",", 
       "1.617810449961091`", ",", "1.199136555704491`", ",", 
       "0.16595422293922835`", ",", "0.6068296527307018`", ",", 
       "0.17305426475375874`", ",", "717.4973492774137`", ",", 
       "0.1983198566762196`", ",", "2.8398917261351357`", ",", 
       "376.3174726919182`", ",", "112.67541670191527`", ",", 
       "7.993541110627789`", ",", "63.877132604657895`", ",", "1.`", ",", 
       RowBox[{"{", 
        RowBox[{
         RowBox[{"{", 
          RowBox[{
          "0", ",", "0.004004017909442014`", ",", "7.127151878806786`"}], 
          "}"}], ",", 
         RowBox[{"{", 
          RowBox[{
          "13", ",", "0.0008506441685119857`", ",", "1.5141466199513345`"}], 
          "}"}]}], "}"}]}], "}"}], ",", 
     RowBox[{"{", 
      RowBox[{
      "0.15506300074217488`", ",", "2.83069948310355`", ",", 
       "8.462265931042054`", ",", "0.8890994038076738`", ",", 
       "0.47796520586519553`", ",", "0.5728084495295004`", ",", 
       "0.005405423164330928`", ",", "1159.371736373684`", ",", 
       "0.08490828359258434`", ",", "6.082480837068873`", ",", 
       "87.02311765069084`", ",", "0.1590435525891011`", ",", 
       "0.1590435525891011`", ",", "87.02311765069084`", ",", "1.`", ",", 
       RowBox[{"{", 
        RowBox[{"{", 
         RowBox[{
         "0", ",", "0.006613756941452504`", ",", "11.772487355785456`"}], 
         "}"}], "}"}]}], "}"}], ",", 
     RowBox[{"{", 
      RowBox[{
      "0.08918867947883585`", ",", "1.0389500531703932`", ",", 
       "3.170283696550655`", ",", "1.1764272925199706`", ",", 
       "0.8188250505498167`", ",", "0.512109016528521`", ",", 
       "0.044640995253867236`", ",", "632.0761666245681`", ",", 
       "0.15046863407887012`", ",", "8.41613555378309`", ",", 
       "221.6530608026072`", ",", "6.234180758633151`", ",", 
       "5.464956916645457`", ",", "203.7530070331944`", ",", "1.`", ",", 
       RowBox[{"{", 
        RowBox[{
         RowBox[{"{", 
          RowBox[{
          "0", ",", "0.012465768139538631`", ",", "22.189067288378766`"}], 
          "}"}], ",", 
         RowBox[{"{", 
          RowBox[{
          "15", ",", "0.0030194603949841438`", ",", "5.3746395030717755`"}], 
          "}"}]}], "}"}]}], "}"}], ",", 
     RowBox[{"{", 
      RowBox[{
      "0.05692826445298971`", ",", "1.923331897508854`", ",", 
       "7.552634610068665`", ",", "1.455886213864955`", ",", 
       "0.32041248603883954`", ",", "0.47523042425037754`", ",", 
       "0.22105687499350363`", ",", "2027.7508727407876`", ",", 
       "0.017420396497442786`", ",", "2.7464042522521055`", ",", 
       "16.945045887503664`", ",", "0.4517068030567277`", ",", 
       "0.32099613163544166`", ",", "12.042610184139923`", ",", "1.`", ",", 
       RowBox[{"{", 
        RowBox[{
         RowBox[{"{", 
          RowBox[{
          "0", ",", "0.0006825464483486478`", ",", "1.214932678060593`"}], 
          "}"}], ",", 
         RowBox[{"{", 
          RowBox[{
          "8", ",", "0.00023269192564598639`", ",", "0.41419162764985573`"}], 
          "}"}]}], "}"}]}], "}"}], ",", 
     RowBox[{"{", 
      RowBox[{
      "0.24257218102715322`", ",", "2.573176975490081`", ",", 
       "9.661060539215438`", ",", "0.8445932242005463`", ",", 
       "0.8955286624705445`", ",", "0.4789936248391016`", ",", 
       "0.26410377851960004`", ",", "3510.537763377287`", ",", 
       "0.18852831639094753`", ",", "2.3777037147960094`", ",", 
       "21.44728844259543`", ",", "0.4508472768894972`", ",", 
       "0.4508472768894972`", ",", "21.44728844259543`", ",", "1.`", ",", 
       RowBox[{"{", 
        RowBox[{"{", 
         RowBox[{
         "0", ",", "0.0016299939216372528`", ",", "2.9013891805143097`"}], 
         "}"}], "}"}]}], "}"}], ",", 
     RowBox[{"{", 
      RowBox[{
      "0.05347723707962343`", ",", "0.9129899365885157`", ",", 
       "7.4285126473089464`", ",", "1.466096589680298`", ",", 
       "0.2638161293561847`", ",", "0.30123412254131576`", ",", 
       "0.022303163735904144`", ",", "4746.406027391749`", ",", 
       "0.18205991120633613`", ",", "8.959248957958035`", ",", 
       "18.71026862428518`", ",", "0.31762033075946344`", ",", 
       "0.2931268594649011`", ",", "17.23783010226496`", ",", "1.`", ",", 
       RowBox[{"{", 
        RowBox[{
         RowBox[{"{", 
          RowBox[{
          "0", ",", "0.0008816278575763179`", ",", "1.5692975864858458`"}], 
          "}"}], ",", 
         RowBox[{"{", 
          RowBox[{
          "52", ",", "0.0004284472301958192`", ",", "0.7626360697485582`"}], 
          "}"}]}], "}"}]}], "}"}], ",", 
     RowBox[{"{", 
      RowBox[{
      "0.27274128807061915`", ",", "2.426636979804435`", ",", 
       "6.334129103904147`", ",", "1.210981179335779`", ",", 
       "0.5970208082221518`", ",", "0.22184996611628427`", ",", 
       "0.009365743994866976`", ",", "204.27799326594078`", ",", 
       "0.22060849091929458`", ",", "8.28646151532239`", ",", 
       "421.450734667818`", ",", "2.604280408838712`", ",", 
       "1.565357779271539`", ",", "411.5861936932048`", ",", "1.`", ",", 
       RowBox[{"{", 
        RowBox[{
         RowBox[{"{", 
          RowBox[{
          "0", ",", "0.025442589239078762`", ",", "45.28780884556019`"}], 
          "}"}], ",", 
         RowBox[{"{", 
          RowBox[{
          "5", ",", "0.004945079917114768`", ",", "8.802242252464284`"}], 
          "}"}], ",", 
         RowBox[{"{", 
          RowBox[{
          "10", ",", "0.0008270393952667083`", ",", "1.4721301235747406`"}], 
          "}"}], ",", 
         RowBox[{"{", 
          RowBox[{
          "15", ",", "0.00006584216922332742`", ",", "0.11719906121752281`"}],
           "}"}]}], "}"}]}], "}"}], ",", 
     RowBox[{"{", 
      RowBox[{
      "0.10281443317302225`", ",", "0.4962771981673755`", ",", 
       "4.898875008264165`", ",", "1.262839945648412`", ",", 
       "0.8347432488590383`", ",", "0.4192167501942007`", ",", 
       "0.030355367117986`", ",", "1308.2409868067423`", ",", 
       "0.042950873976760395`", ",", "4.175292965308596`", ",", 
       "80.9675334585867`", ",", "3.0427434938006304`", ",", 
       "2.8714641735449815`", ",", "76.17362223947664`", ",", "1.`", ",", 
       RowBox[{"{", 
        RowBox[{
         RowBox[{"{", 
          RowBox[{
          "0", ",", "0.004922826034282072`", ",", "8.762630341022087`"}], 
          "}"}], ",", 
         RowBox[{"{", 
          RowBox[{
          "31", ",", "0.0008663692559181533`", ",", "1.542137275534313`"}], 
          "}"}]}], "}"}]}], "}"}], ",", 
     RowBox[{"{", 
      RowBox[{
      "0.25848551367088474`", ",", "3.558870975613896`", ",", 
       "3.7906846258373252`", ",", "0.946132081756833`", ",", 
       "0.5725842788655087`", ",", "0.6625769316332577`", ",", 
       "0.09924894324330936`", ",", "52.004626921156905`", ",", 
       "0.12255979122726918`", ",", "6.194850012984921`", ",", 
       "242365.67463693031`", ",", "51610.02672829063`", ",", 
       "229.2826905876156`", ",", "1897.4522540443832`", ",", "0.`", ",", 
       RowBox[{"{", 
        RowBox[{"{", 
         RowBox[{
         "0", ",", "0.14420637130737313`", ",", "256.6873409271242`"}], "}"}],
         "}"}]}], "}"}], ",", 
     RowBox[{"{", 
      RowBox[{
      "0.05861384430265282`", ",", "2.8809993577690376`", ",", 
       "0.34389149229243543`", ",", "0.778023331623658`", ",", 
       "0.955566931044247`", ",", "0.311264533883984`", ",", 
       "0.005123688327250641`", ",", "510.7904162444792`", ",", 
       "0.203481852542521`", ",", "4.189270384908555`", ",", 
       "4595.321252814394`", ",", "2494.7375366999618`", ",", 
       "230.26154605584136`", ",", "454.8146222767077`", ",", "0.`", ",", 
       RowBox[{"{", 
        RowBox[{"{", 
         RowBox[{
         "0", ",", "0.034565911293029786`", ",", "61.52732210159303`"}], 
         "}"}], "}"}]}], "}"}], ",", 
     RowBox[{"{", 
      RowBox[{
      "0.26171770992100346`", ",", "0.5361270884859564`", ",", 
       "3.8524708394197376`", ",", "1.0508503305310222`", ",", 
       "0.11056009208990747`", ",", "0.571340638565827`", ",", 
       "0.027815464969581257`", ",", "333.39873468372707`", ",", 
       "0.030150481088034198`", ",", "1.8642906095487144`", ",", 
       "66.2268585343326`", ",", "2.5505608521953045`", ",", 
       "2.350133764030014`", ",", "65.43682774966516`", ",", "1.`", ",", 
       RowBox[{"{", 
        RowBox[{
         RowBox[{"{", 
          RowBox[{
          "0", ",", "0.004439801694268804`", ",", "7.902847015798471`"}], 
          "}"}], ",", 
         RowBox[{"{", 
          RowBox[{
          "3", ",", "0.00040088644645012886`", ",", "0.7135778746812292`"}], 
          "}"}], ",", 
         RowBox[{"{", 
          RowBox[{
          "6", ",", "0.00005176485665524776`", ",", "0.09214144484634101`"}], 
          "}"}], ",", 
         RowBox[{"{", 
          RowBox[{
          "9", ",", "0.00003742580844386926`", ",", "0.06661793903008727`"}], 
          "}"}], ",", 
         RowBox[{"{", 
          RowBox[{
          "12", ",", "0.00003698809471409531`", ",", "0.06583880859108965`"}],
           "}"}], ",", 
         RowBox[{"{", 
          RowBox[{
          "15", ",", "6.33200844240667`*^-6", ",", "0.011270975027483874`"}], 
          "}"}]}], "}"}]}], "}"}], ",", 
     RowBox[{"{", 
      RowBox[{
      "0.09228406045428905`", ",", "3.787322761562357`", ",", 
       "4.412628551769787`", ",", "1.2485522327984204`", ",", 
       "0.00453916468120652`", ",", "0.356730274900637`", ",", 
       "0.03212483930675613`", ",", "3375.2895893320583`", ",", 
       "0.05502779271988756`", ",", "6.530147468261181`", ",", 
       "16.675908944639925`", ",", "0.09750816456315667`", ",", 
       "0.08933501197619065`", ",", "15.009981544358151`", ",", "1.`", ",", 
       RowBox[{"{", 
        RowBox[{
         RowBox[{"{", 
          RowBox[{
          "0", ",", "0.0007477477570776545`", ",", "1.3309910075982248`"}], 
          "}"}], ",", 
         RowBox[{"{", 
          RowBox[{
          "36", ",", "0.000393010840293565`", ",", "0.6995592957225456`"}], 
          "}"}]}], "}"}]}], "}"}], ",", 
     RowBox[{"{", 
      RowBox[{
      "0.2582323539483842`", ",", "0.7609188588793034`", ",", 
       "4.389105823122309`", ",", "1.3021658200784163`", ",", 
       "0.09072647662703637`", ",", "0.4622306981965607`", ",", 
       "0.061684572577666234`", ",", "192.16050980483587`", ",", 
       "0.03732931870687156`", ",", "1.8432898889722598`", ",", 
       "75141.86373893787`", ",", "16013.322472533087`", ",", 
       "228.5266599293466`", ",", "1152.2100239846318`", ",", "0.`", ",", 
       RowBox[{"{", 
        RowBox[{
         RowBox[{"{", 
          RowBox[{
          "0", ",", "0.06473372410494896`", ",", "115.22602890680913`"}], 
          "}"}], ",", 
         RowBox[{"{", 
          RowBox[{
          "25", ",", "0.0009253298602354734`", ",", "1.6470871512191427`"}], 
          "}"}], ",", 
         RowBox[{"{", 
          RowBox[{
          "50", ",", "0.002614852300541457`", ",", "4.654437094963794`"}], 
          "}"}], ",", 
         RowBox[{"{", 
          RowBox[{
          "75", ",", "0.0012806447606279099`", ",", "2.2795476739176794`"}], 
          "}"}], ",", 
         RowBox[{"{", 
          RowBox[{
          "100", ",", "0.0012311848939757176`", ",", "2.1915091112767775`"}], 
          "}"}], ",", 
         RowBox[{"{", 
          RowBox[{
          "125", ",", "0.0009831524288401797`", ",", "1.75001132333552`"}], 
          "}"}], ",", 
         RowBox[{"{", 
          RowBox[{
          "150", ",", "0.0009675490102973772`", ",", "1.7222372383293312`"}], 
          "}"}], ",", 
         RowBox[{"{", 
          RowBox[{
          "175", ",", "0.0009342590658943783`", ",", "1.6629811372919934`"}], 
          "}"}], ",", 
         RowBox[{"{", 
          RowBox[{
          "200", ",", "0.000923374989281375`", ",", "1.6436074809208476`"}], 
          "}"}], ",", 
         RowBox[{"{", 
          RowBox[{
          "225", ",", "0.012973890408189205`", ",", "23.093524926576787`"}], 
          "}"}]}], "}"}]}], "}"}], ",", 
     RowBox[{"{", 
      RowBox[{
      "0.2477921144844203`", ",", "0.9405947985440335`", ",", 
       "9.500951785333488`", ",", "0.8564439359315013`", ",", 
       "0.8813246793351337`", ",", "0.5526752397451847`", ",", 
       "0.04122909919220205`", ",", "2544.2880548964617`", ",", 
       "0.18357258099770601`", ",", "3.0911995026669388`", ",", 
       "41.85694941358588`", ",", "1.075564667330802`", ",", 
       "0.933241661428191`", ",", "36.20354063843958`", ",", "1.`", ",", 
       RowBox[{"{", 
        RowBox[{
         RowBox[{"{", 
          RowBox[{
          "0", ",", "0.0018132430485965406`", ",", "3.2275726265018423`"}], 
          "}"}], ",", 
         RowBox[{"{", 
          RowBox[{
          "26", ",", "0.0009382260399248675`", ",", "1.670042351066264`"}], 
          "}"}]}], "}"}]}], "}"}], ",", 
     RowBox[{"{", 
      RowBox[{
      "0.06005306680926792`", ",", "1.310324956982524`", ",", 
       "1.917002825340564`", ",", "0.9233944849507227`", ",", 
       "0.37862876807380963`", ",", "0.4654284132589105`", ",", 
       "0.028904406737409957`", ",", "740.7733482913402`", ",", 
       "0.14207137738578401`", ",", "1.2545920277021416`", ",", 
       "21.24251210300737`", ",", "0.6051887105446702`", ",", 
       "0.4916470663598909`", ",", "21.115342346190378`", ",", "1.`", ",", 
       RowBox[{"{", 
        RowBox[{
         RowBox[{"{", 
          RowBox[{
          "0", ",", "0.0011291981362197647`", ",", "2.009972682471181`"}], 
          "}"}], ",", 
         RowBox[{"{", 
          RowBox[{
          "5", ",", "0.0003736082376085577`", ",", "0.6650226629432329`"}], 
          "}"}], ",", 
         RowBox[{"{", 
          RowBox[{
          "10", ",", "0.00008250816917592405`", ",", "0.14686454113314482`"}],
           "}"}], ",", 
         RowBox[{"{", 
          RowBox[{
          "15", ",", "0.000019451475306222285`", ",", 
           "0.03462362604507567`"}], "}"}]}], "}"}]}], "}"}], ",", 
     RowBox[{"{", 
      RowBox[{
      "0.13221174566753952`", ",", "1.5344979786934942`", ",", 
       "7.9934754172232445`", ",", "1.1279318472161384`", ",", 
       "0.5224757382486951`", ",", "0.681045123252989`", ",", 
       "0.09251417322960646`", ",", "4007.8291314421654`", ",", 
       "0.1250986785892464`", ",", "4.110783923155047`", ",", 
       "19.703727218493455`", ",", "0.4879685284991153`", ",", 
       "0.4879685284991153`", ",", "19.703727218493455`", ",", "1.`", ",", 
       RowBox[{"{", 
        RowBox[{"{", 
         RowBox[{
         "0", ",", "0.0014974832686055026`", ",", "2.6655202181177944`"}], 
         "}"}], "}"}]}], "}"}], ",", 
     RowBox[{"{", 
      RowBox[{
      "0.23641095513812793`", ",", "3.2390712982841716`", ",", 
       "9.04220832128998`", ",", "1.2764555680953642`", ",", 
       "0.4087688116784247`", ",", "0.23715766669095795`", ",", 
       "0.050286530096096176`", ",", "142.72560445944592`", ",", 
       "0.13322047650855234`", ",", "9.941833005928359`", ",", 
       "714.1263531300923`", ",", "7.300877501846009`", ",", 
       "4.5859356952183`", ",", "463.59079608875925`", ",", "1.`", ",", 
       RowBox[{"{", 
        RowBox[{
         RowBox[{"{", 
          RowBox[{
          "0", ",", "0.029850481560837864`", ",", "53.1338571782914`"}], 
          "}"}], ",", 
         RowBox[{"{", 
          RowBox[{
          "35", ",", "0.00538241894190784`", ",", "9.580705716595956`"}], 
          "}"}]}], "}"}]}], "}"}], ",", 
     RowBox[{"{", 
      RowBox[{
      "0.11515945727299054`", ",", "1.0363839446782226`", ",", 
       "4.991967937770255`", ",", "1.2110778925771657`", ",", 
       "0.7975055001930793`", ",", "0.15766796336173805`", ",", 
       "0.11336570441348018`", ",", "702.6737236802497`", ",", 
       "0.07984121314940101`", ",", "7.183669578221027`", ",", 
       "132.59643083090424`", ",", "5.139935373875483`", ",", 
       "1.7031717197458645`", ",", "45.11330881143638`", ",", "1.`", ",", 
       RowBox[{"{", 
        RowBox[{
         RowBox[{"{", 
          RowBox[{
          "0", ",", "0.0023278064029561116`", ",", "4.143495397261878`"}], 
          "}"}], ",", 
         RowBox[{"{", 
          RowBox[{
          "15", ",", "0.0009092225079216614`", ",", "1.6184160641005574`"}], 
          "}"}], ",", 
         RowBox[{"{", 
          RowBox[{
          "30", ",", "0.00015923822897261465`", ",", "0.28344404757125413`"}],
           "}"}], ",", 
         RowBox[{"{", 
          RowBox[{
          "45", ",", "0.00002608264223360002`", ",", 
           "0.046427103175808025`"}], "}"}], ",", 
         RowBox[{"{", 
          RowBox[{
          "60", ",", "6.2616875851778065`*^-6", ",", 
           "0.011145803901616496`"}], "}"}]}], "}"}]}], "}"}], ",", 
     RowBox[{"{", 
      RowBox[{
      "0.22406410922088188`", ",", "3.5768982916995915`", ",", 
       "8.50321138351546`", ",", "1.0822829393722269`", ",", 
       "0.3956856744827095`", ",", "0.5136072284730188`", ",", 
       "0.021536821023513928`", ",", "1505.4866148851402`", ",", 
       "0.07683669026613277`", ",", "5.366032367164932`", ",", 
       "50.5566624495396`", ",", "0.23280619389522753`", ",", 
       "0.23280619389522753`", ",", "50.5566624495396`", ",", "1.`", ",", 
       RowBox[{"{", 
        RowBox[{"{", 
         RowBox[{
         "0", ",", "0.00384230634616501`", ",", "6.839305296173718`"}], "}"}],
         "}"}]}], "}"}], ",", 
     RowBox[{"{", 
      RowBox[{
      "0.09816955174932002`", ",", "1.3610473147845434`", ",", 
       "1.200296321417639`", ",", "1.4480047032959393`", ",", 
       "0.1823923291352767`", ",", "0.5244723013770171`", ",", 
       "0.03492258343756444`", ",", "1533.0073499542846`", ",", 
       "0.03941565102699485`", ",", "2.147356679901721`", ",", 
       "16.830486520910284`", ",", "0.37584981329765255`", ",", 
       "0.37419652196883924`", ",", "16.91562158365782`", ",", "1.`", ",", 
       RowBox[{"{", 
        RowBox[{
         RowBox[{"{", 
          RowBox[{
          "0", ",", "0.0011639964477861554`", ",", "2.0719136770593565`"}], 
          "}"}], ",", 
         RowBox[{"{", 
          RowBox[{
          "5", ",", "0.00012159079257183908`", ",", "0.2164316107778736`"}], 
          "}"}]}], "}"}]}], "}"}], ",", 
     RowBox[{"{", 
      RowBox[{
      "0.2686714308482082`", ",", "2.6024579475953065`", ",", 
       "9.605319126050716`", ",", "1.4115359358964699`", ",", 
       "0.40944065631503346`", ",", "0.20238890153994604`", ",", 
       "0.44356457168170405`", ",", "943.2699426207273`", ",", 
       "0.20955602538220924`", ",", "1.7963082811814246`", ",", 
       "17.710387517897306`", ",", "0.4004130616524862`", ",", 
       "0.4004130616524862`", ",", "17.710387517897306`", ",", "1.`", ",", 
       RowBox[{"{", 
        RowBox[{"{", 
         RowBox[{
         "0", ",", "0.0013459894513601954`", ",", "2.395861223421148`"}], 
         "}"}], "}"}]}], "}"}], ",", 
     RowBox[{"{", 
      RowBox[{
      "0.2789448341874723`", ",", "3.460339370316608`", ",", 
       "9.560289059485072`", ",", "0.7655082688097814`", ",", 
       "0.18036074766112598`", ",", "0.3208070646396465`", ",", 
       "0.06769953888545853`", ",", "1642.3905460053934`", ",", 
       "0.12624689441090442`", ",", "7.069723251095423`", ",", 
       "40.59879586288666`", ",", "0.3898265526097609`", ",", 
       "0.3898265526097609`", ",", "40.59879586288666`", ",", "1.`", ",", 
       RowBox[{"{", 
        RowBox[{"{", 
         RowBox[{
         "0", ",", "0.0030855084855793864`", ",", "5.492205104331307`"}], 
         "}"}], "}"}]}], "}"}], ",", 
     RowBox[{"{", 
      RowBox[{
      "0.08907118739874043`", ",", "0.5288966486743032`", ",", 
       "7.776144026324502`", ",", "0.8401856534758337`", ",", 
       "0.6264494338356676`", ",", "0.6033856818349079`", ",", 
       "0.2509533302600997`", ",", "881.1682049810406`", ",", 
       "0.2136549221518534`", ",", "5.411576363993561`", ",", 
       "129.67946653288863`", ",", "11.748816544469282`", ",", 
       "8.00493208678498`", ",", "88.83410978538119`", ",", "1.`", ",", 
       RowBox[{"{", 
        RowBox[{
         RowBox[{"{", 
          RowBox[{
          "0", ",", "0.004958142253257209`", ",", "8.825493210797832`"}], 
          "}"}], ",", 
         RowBox[{"{", 
          RowBox[{
          "5", ",", "0.0015846784339351412`", ",", "2.8207276124045513`"}], 
          "}"}], ",", 
         RowBox[{"{", 
          RowBox[{
          "10", ",", "0.00020857165649662015`", ",", "0.37125754856398385`"}],
           "}"}]}], "}"}]}], "}"}], ",", 
     RowBox[{"{", 
      RowBox[{
      "0.21035514306399716`", ",", "1.171180695658463`", ",", 
       "0.3072872162929503`", ",", "1.0221763640609527`", ",", 
       "0.6635332430632568`", ",", "0.41088172812983936`", ",", 
       "0.025266995789722163`", ",", "240.41303897513703`", ",", 
       "0.11383871532153805`", ",", "5.861694984071029`", ",", 
       "52661.6794009252`", ",", "13145.427523354336`", ",", 
       "230.05679334100412`", ",", "1053.3179734882558`", ",", "0.`", ",", 
       RowBox[{"{", 
        RowBox[{"{", 
         RowBox[{
         "0", ",", "0.08005216598510745`", ",", "142.49285545349127`"}], 
         "}"}], "}"}]}], "}"}], ",", 
     RowBox[{"{", 
      RowBox[{
      "0.1757725171577343`", ",", "2.8661042899257385`", ",", 
       "5.038868584079925`", ",", "1.0221414200627101`", ",", 
       "0.4033811300549006`", ",", "0.2808753785255522`", ",", 
       "0.23688381111182788`", ",", "1187.3099819834174`", ",", 
       "0.12417956003379604`", ",", "3.7587463763505173`", ",", 
       "34.08946248806055`", ",", "0.627504695487981`", ",", 
       "0.310737564872591`", ",", "16.848984321234777`", ",", "1.`", ",", 
       RowBox[{"{", 
        RowBox[{
         RowBox[{"{", 
          RowBox[{
          "0", ",", "0.0010881782087254113`", ",", "1.9369572115312321`"}], 
          "}"}], ",", 
         RowBox[{"{", 
          RowBox[{
          "11", ",", "0.0001819788543782932`", ",", "0.3239223607933619`"}], 
          "}"}], ",", 
         RowBox[{"{", 
          RowBox[{
          "22", ",", "0.00001036574531013872`", ",", "0.01845102665204692`"}],
           "}"}]}], "}"}]}], "}"}], ",", 
     RowBox[{"{", 
      RowBox[{
      "0.15358915554374314`", ",", "1.5283095551064108`", ",", 
       "6.7290924027347`", ",", "1.1004906376784402`", ",", 
       "0.30400512125859813`", ",", "0.48412227232879435`", ",", 
       "0.05306566889779679`", ",", "235.92000045587324`", ",", 
       "0.04951315982948612`", ",", "3.6940105642181997`", ",", 
       "196.0325397438169`", ",", "3.9065886969658257`", ",", 
       "3.366605570107717`", ",", "159.82574603084288`", ",", "1.`", ",", 
       RowBox[{"{", 
        RowBox[{
         RowBox[{"{", 
          RowBox[{
          "0", ",", "0.009535022733139257`", ",", "16.972340464987877`"}], 
          "}"}], ",", 
         RowBox[{"{", 
          RowBox[{
          "23", ",", "0.002611733965204803`", ",", "4.64888645806455`"}], 
          "}"}]}], "}"}]}], "}"}], ",", 
     RowBox[{"{", 
      RowBox[{
      "0.2480667235282486`", ",", "0.5649579963672635`", ",", 
       "5.314006734823021`", ",", "1.2818674385347062`", ",", 
       "0.7623809660000294`", ",", "0.3909970176312558`", ",", 
       "0.15838111333051053`", ",", "2237.6541846573073`", ",", 
       "0.19996140314425598`", ",", "7.0533719406842845`", ",", 
       "66.50786751936184`", ",", "5.045341198472987`", ",", 
       "5.045341198472987`", ",", "66.50786751936184`", ",", "1.`", ",", 
       RowBox[{"{", 
        RowBox[{"{", 
         RowBox[{"0", ",", "0.0050545979314715`", ",", "8.99718431801927`"}], 
         "}"}], "}"}]}], "}"}], ",", 
     RowBox[{"{", 
      RowBox[{
      "0.15145239039660063`", ",", "2.013347200420334`", ",", 
       "1.5461991282007386`", ",", "1.316890683212132`", ",", 
       "0.6869826935753494`", ",", "0.5587698316891556`", ",", 
       "0.155845847769785`", ",", "1008.4357476155614`", ",", 
       "0.08368596216890972`", ",", "4.324740820114505`", ",", 
       "62.17294892589871`", ",", "2.5915373739700374`", ",", 
       "1.8478274988113332`", ",", "57.76571548128113`", ",", "1.`", ",", 
       RowBox[{"{", 
        RowBox[{
         RowBox[{"{", 
          RowBox[{
          "0", ",", "0.00341403376780582`", ",", "6.07698010669436`"}], "}"}],
          ",", 
         RowBox[{"{", 
          RowBox[{
          "3", ",", "0.0008013818733186099`", ",", "1.4264597345071257`"}], 
          "}"}], ",", 
         RowBox[{"{", 
          RowBox[{
          "6", ",", "0.00011593510287135031`", ",", "0.20636448311100353`"}], 
          "}"}], ",", 
         RowBox[{"{", 
          RowBox[{
          "9", ",", "0.000027457452216814554`", ",", 
           "0.048874264945929904`"}], "}"}], ",", 
         RowBox[{"{", 
          RowBox[{
          "12", ",", "0.0000174287849180404`", ",", "0.031023237154111923`"}],
           "}"}], ",", 
         RowBox[{"{", 
          RowBox[{
          "15", ",", "0.000013957395446730485`", ",", 
           "0.024844163895180262`"}], "}"}]}], "}"}]}], "}"}], ",", 
     RowBox[{"{", 
      RowBox[{
      "0.10270003263878408`", ",", "1.5137093678767606`", ",", 
       "8.953511397171233`", ",", "1.327942781940753`", ",", 
       "0.7426665475116903`", ",", "0.6088434442795674`", ",", 
       "0.0731377274448417`", ",", "629.1021204327045`", ",", 
       "0.13932635233516538`", ",", "6.544427386466705`", ",", 
       "278.0262567492814`", ",", "6.2890263959326935`", ",", 
       "5.951794519472925`", ",", "263.2950426731618`", ",", "1.`", ",", 
       RowBox[{"{", 
        RowBox[{
         RowBox[{"{", 
          RowBox[{
          "0", ",", "0.01707958319444421`", ",", "30.401658086110686`"}], 
          "}"}], ",", 
         RowBox[{"{", 
          RowBox[{
          "4", ",", "0.0029308400487160872`", ",", "5.216895286714635`"}], 
          "}"}]}], "}"}]}], "}"}], ",", 
     RowBox[{"{", 
      RowBox[{
      "0.0793896888891446`", ",", "1.0605932032187937`", ",", 
       "2.8244713409935986`", ",", "0.9969099319950825`", ",", 
       "0.928004076538486`", ",", "0.27677090692739703`", ",", 
       "0.2620559892525522`", ",", "130.80681937144962`", ",", 
       "0.17810627837194376`", ",", "3.103444008701523`", ",", 
       "21363.489785879934`", ",", "9980.79005121127`", ",", 
       "229.31037066312342`", ",", "602.6864594128429`", ",", "0.`", ",", 
       RowBox[{"{", 
        RowBox[{
         RowBox[{"{", 
          RowBox[{
          "0", ",", "0.028248738187656105`", ",", "50.28275397402786`"}], 
          "}"}], ",", 
         RowBox[{"{", 
          RowBox[{
          "7", ",", "0.008401651412135207`", ",", "14.954939513600669`"}], 
          "}"}], ",", 
         RowBox[{"{", 
          RowBox[{
          "14", ",", "0.0023335089490057422`", ",", "4.153645929230221`"}], 
          "}"}], ",", 
         RowBox[{"{", 
          RowBox[{
          "21", ",", "0.0007164224196042467`", ",", "1.2752319068955589`"}], 
          "}"}], ",", 
         RowBox[{"{", 
          RowBox[{
          "28", ",", "0.00025633892327013845`", ",", "0.45628328342084645`"}],
           "}"}], ",", 
         RowBox[{"{", 
          RowBox[{
          "35", ",", "0.00012311066489652757`", ",", "0.2191369835158191`"}], 
          "}"}], ",", 
         RowBox[{"{", 
          RowBox[{
          "42", ",", "0.00008411032777064229`", ",", "0.14971638343174326`"}],
           "}"}], ",", 
         RowBox[{"{", 
          RowBox[{
          "49", ",", "0.00007189068790368155`", ",", "0.12796542446855316`"}],
           "}"}], ",", 
         RowBox[{"{", 
          RowBox[{
          "56", ",", "0.000067440848527184`", ",", "0.12004471037838753`"}], 
          "}"}], ",", 
         RowBox[{"{", 
          RowBox[{
          "63", ",", "0.0055009584946065886`", ",", "9.791706120399727`"}], 
          "}"}]}], "}"}]}], "}"}], ",", 
     RowBox[{"{", 
      RowBox[{
      "0.27502930950392923`", ",", "2.268988901211176`", ",", 
       "1.669028031933781`", ",", "1.4275341924064249`", ",", 
       "0.010424245503220186`", ",", "0.33306898602448776`", ",", 
       "0.08933605249123197`", ",", "948.3096011028355`", ",", 
       "0.06701293400753894`", ",", "8.116908300502882`", ",", 
       "73.34890248382632`", ",", "1.2781171042073207`", ",", 
       "0.8446404895837535`", ",", "46.87239634136159`", ",", "1.`", ",", 
       RowBox[{"{", 
        RowBox[{
         RowBox[{"{", 
          RowBox[{
          "0", ",", "0.0028987486261608172`", ",", "5.1597725545662545`"}], 
          "}"}], ",", 
         RowBox[{"{", 
          RowBox[{
          "27", ",", "0.0006635534957826639`", ",", "1.1811252224931417`"}], 
          "}"}]}], "}"}]}], "}"}], ",", 
     RowBox[{"{", 
      RowBox[{
      "0.1401731309912823`", ",", "3.510459405926335`", ",", 
       "8.747923189250422`", ",", "0.877306477766522`", ",", 
       "0.5918814561880961`", ",", "0.26160677626581574`", ",", 
       "0.2368095664541691`", ",", "545.7040461576285`", ",", 
       "0.18927276709234225`", ",", "8.686345989081833`", ",", 
       "209.17067688767796`", ",", "3.124746429836363`", ",", 
       "1.261060101063347`", ",", "86.06240649333033`", ",", "1.`", ",", 
       RowBox[{"{", 
        RowBox[{
         RowBox[{"{", 
          RowBox[{
          "0", ",", "0.00523536160807395`", ",", "9.31894366237163`"}], "}"}],
          ",", 
         RowBox[{"{", 
          RowBox[{
          "10", ",", "0.0011985050125370726`", ",", "2.1333389223159895`"}], 
          "}"}], ",", 
         RowBox[{"{", 
          RowBox[{
          "20", ",", "0.00010012673029801202`", ",", "0.17822557993046143`"}],
           "}"}], ",", 
         RowBox[{"{", 
          RowBox[{
          "30", ",", "6.749542584070495`*^-6", ",", "0.012014185799645482`"}],
           "}"}]}], "}"}]}], "}"}], ",", 
     RowBox[{"{", 
      RowBox[{
      "0.22884950103664703`", ",", "2.906687483673287`", ",", 
       "9.738225028393067`", ",", "1.211823583578368`", ",", 
       "0.3123283466662281`", ",", "0.6689345381975826`", ",", 
       "0.26177215931622877`", ",", "1241.3038445786822`", ",", 
       "0.0415314605513189`", ",", "4.566453916426678`", ",", 
       "55.04968695179393`", ",", "1.0160691540743312`", ",", 
       "1.0160691540743312`", ",", "55.04968695179393`", ",", "1.`", ",", 
       RowBox[{"{", 
        RowBox[{"{", 
         RowBox[{
         "0", ",", "0.004183776208336339`", ",", "7.4471216508386835`"}], 
         "}"}], "}"}]}], "}"}], ",", 
     RowBox[{"{", 
      RowBox[{
      "0.05854425920454692`", ",", "0.5238963150414171`", ",", 
       "2.9075123644520264`", ",", "1.1426557901500585`", ",", 
       "0.18407746295956828`", ",", "0.6998927262860721`", ",", 
       "0.018954418749017626`", ",", "3086.173448022591`", ",", 
       "0.07606552279053064`", ",", "3.2210566219181196`", ",", 
       "14.064965042569327`", ",", "0.3584398747721494`", ",", 
       "0.3584398747721494`", ",", "14.064965042569327`", ",", "1.`", ",", 
       RowBox[{"{", 
        RowBox[{"{", 
         RowBox[{
         "0", ",", "0.0010689373432352688`", ",", "1.9027084709587785`"}], 
         "}"}], "}"}]}], "}"}], ",", 
     RowBox[{"{", 
      RowBox[{
      "0.21395159305342204`", ",", "0.7435306425677184`", ",", 
       "7.67057005018636`", ",", "1.1181708530382222`", ",", 
       "0.44751085978070226`", ",", "0.3928647127765148`", ",", 
       "0.07805162691492751`", ",", "4351.207257923278`", ",", 
       "0.18002244556017466`", ",", "2.5073279447897896`", ",", 
       "7.460500502731703`", ",", "0.33516549419710084`", ",", 
       "0.22130912538885672`", ",", "4.9419638507209465`", ",", "1.`", ",", 
       RowBox[{"{", 
        RowBox[{
         RowBox[{"{", 
          RowBox[{
          "0", ",", "0.0003061789406321092`", ",", "0.5449985143251543`"}], 
          "}"}], ",", 
         RowBox[{"{", 
          RowBox[{
          "28", ",", "0.00006941031202268276`", ",", "0.12355035540037532`"}],
           "}"}]}], "}"}]}], "}"}], ",", 
     RowBox[{"{", 
      RowBox[{
      "0.10532042949270481`", ",", "2.282286106803773`", ",", 
       "3.578707315111876`", ",", "1.3216192797313202`", ",", 
       "0.04188890042726978`", ",", "0.35518315207091156`", ",", 
       "0.030710322655757117`", ",", "714.5224002509336`", ",", 
       "0.1899050019419828`", ",", "2.9100389901709907`", ",", 
       "35.39915631775036`", ",", "0.3497998106392072`", ",", 
       "0.3357187198087192`", ",", "32.16782367296158`", ",", "1.`", ",", 
       RowBox[{"{", 
        RowBox[{
         RowBox[{"{", 
          RowBox[{
          "0", ",", "0.0016680082456923975`", ",", "2.9690546773324673`"}], 
          "}"}], ",", 
         RowBox[{"{", 
          RowBox[{
          "39", ",", "0.000776746353452683`", ",", "1.3826085091457758`"}], 
          "}"}]}], "}"}]}], "}"}], ",", 
     RowBox[{"{", 
      RowBox[{
      "0.0829906933156388`", ",", "3.8005179296933402`", ",", 
       "5.100636383257797`", ",", "1.2003099776527455`", ",", 
       "0.07859762059433151`", ",", "0.5748450314701046`", ",", 
       "0.06614617870175625`", ",", "1151.2833065752827`", ",", 
       "0.239776274024895`", ",", "6.833664621517701`", ",", 
       "67.13639895402812`", ",", "0.5951035672741691`", ",", 
       "0.488702085774512`", ",", "54.49118391496556`", ",", "1.`", ",", 
       RowBox[{"{", 
        RowBox[{
         RowBox[{"{", 
          RowBox[{
          "0", ",", "0.0033165381083289903`", ",", "5.9034378328256025`"}], 
          "}"}], ",", 
         RowBox[{"{", 
          RowBox[{
          "27", ",", "0.0008247918692083924`", ",", "1.4681295271909383`"}], 
          "}"}]}], "}"}]}], "}"}], ",", 
     RowBox[{"{", 
      RowBox[{
      "0.07620756796620615`", ",", "2.1362921732694753`", ",", 
       "8.270811763119688`", ",", "0.7737426183146745`", ",", 
       "0.16169731434372636`", ",", "0.25627790943141393`", ",", 
       "0.10296042384053361`", ",", "1230.0671635154563`", ",", 
       "0.22674061100539578`", ",", "1.5689063483163608`", ",", 
       "10.42706038095283`", ",", "0.19585923871464794`", ",", 
       "0.19585923871464794`", ",", "10.42706038095283`", ",", "1.`", ",", 
       RowBox[{"{", 
        RowBox[{"{", 
         RowBox[{
         "0", ",", "0.000792456588952415`", ",", "1.4105727283352987`"}], 
         "}"}], "}"}]}], "}"}], ",", 
     RowBox[{"{", 
      RowBox[{
      "0.08669389820930451`", ",", "3.045091924598611`", ",", 
       "6.550910340602879`", ",", "1.1417010593363959`", ",", 
       "0.8553204857574712`", ",", "0.40177204632489383`", ",", 
       "0.3920145317856002`", ",", "704.3045188157349`", ",", 
       "0.14263547938719845`", ",", "1.9759576868603688`", ",", 
       "70.65089349770788`", ",", "1.4024519505899928`", ",", 
       "0.5118678977893462`", ",", "24.47351992589953`", ",", "1.`", ",", 
       RowBox[{"{", 
        RowBox[{
         RowBox[{"{", 
          RowBox[{
          "0", ",", "0.0013196242407992292`", ",", "2.348931148622628`"}], 
          "}"}], ",", 
         RowBox[{"{", 
          RowBox[{
          "5", ",", "0.000465185418460441`", ",", "0.828030044859585`"}], 
          "}"}], ",", 
         RowBox[{"{", 
          RowBox[{
          "10", ",", "0.0000631148574704482`", ",", "0.11234444629739779`"}], 
          "}"}], ",", 
         RowBox[{"{", 
          RowBox[{
          "15", ",", "0.000012062997638245724`", ",", 
           "0.021472135796077388`"}], "}"}]}], "}"}]}], "}"}], ",", 
     RowBox[{"{", 
      RowBox[{
      "0.16716391272679498`", ",", "1.9707940745517059`", ",", 
       "7.610260692323212`", ",", "1.0373304984519585`", ",", 
       "0.065601176736233`", ",", "0.3311381406088889`", ",", 
       "0.12567743444949903`", ",", "64.49465686753402`", ",", 
       "0.10130675587326837`", ",", "4.838093443390175`", ",", 
       "107909.37341733441`", ",", "31769.980508941102`", ",", 
       "229.71241797087046`", ",", "1136.6081702905478`", ",", "0.`", ",", 
       RowBox[{"{", 
        RowBox[{
         RowBox[{"{", 
          RowBox[{
          "0", ",", "0.07548466642002756`", ",", "134.36270622764906`"}], 
          "}"}], ",", 
         RowBox[{"{", 
          RowBox[{
          "23", ",", "0.0012336803593232493`", ",", "2.195951039595384`"}], 
          "}"}], ",", 
         RowBox[{"{", 
          RowBox[{
          "46", ",", "0.0011038433344619254`", ",", "1.964841135342227`"}], 
          "}"}], ",", 
         RowBox[{"{", 
          RowBox[{
          "69", ",", "0.0008867597155895614`", ",", "1.5784322937494195`"}], 
          "}"}], ",", 
         RowBox[{"{", 
          RowBox[{
          "92", ",", "0.0008590127156090514`", ",", "1.5290426337841114`"}], 
          "}"}], ",", 
         RowBox[{"{", 
          RowBox[{
          "115", ",", "0.0008530778389695352`", ",", "1.5184785533657725`"}], 
          "}"}], ",", 
         RowBox[{"{", 
          RowBox[{
          "138", ",", "0.0008518569101737066`", ",", "1.5163053001091977`"}], 
          "}"}], ",", 
         RowBox[{"{", 
          RowBox[{
          "161", ",", "0.0008516039503877568`", ",", "1.515855031690207`"}], 
          "}"}], ",", 
         RowBox[{"{", 
          RowBox[{
          "184", ",", "0.0008515514693910876`", ",", "1.5157616155161362`"}], 
          "}"}], ",", 
         RowBox[{"{", 
          RowBox[{
          "207", ",", "0.00340616822814821`", ",", "6.062979446103814`"}], 
          "}"}]}], "}"}]}], "}"}], ",", 
     RowBox[{"{", 
      RowBox[{
      "0.19822566409398995`", ",", "2.5240412947893924`", ",", 
       "7.566408618441202`", ",", "1.4422150828920155`", ",", 
       "0.5695379812663179`", ",", "0.5359514511624127`", ",", 
       "0.4361070820215791`", ",", "2999.4348713305167`", ",", 
       "0.17170169259485252`", ",", "3.5204765181654842`", ",", 
       "21.20818801380508`", ",", "0.49425508811902613`", ",", 
       "0.49425508811902613`", ",", "21.20818801380508`", ",", "1.`", ",", 
       RowBox[{"{", 
        RowBox[{"{", 
         RowBox[{
         "0", ",", "0.0016118222890491862`", ",", "2.8690436745075516`"}], 
         "}"}], "}"}]}], "}"}], ",", 
     RowBox[{"{", 
      RowBox[{
      "0.2582881650757237`", ",", "2.8338294335694956`", ",", 
       "5.667841038941948`", ",", "1.074319457568079`", ",", 
       "0.10001974339589292`", ",", "0.2593067051666722`", ",", 
       "0.07903831577731309`", ",", "123.40669984562356`", ",", 
       "0.2485795541321016`", ",", "2.739914626473702`", ",", 
       "14165.224275100292`", ",", "2995.7059047396797`", ",", 
       "64.93640330079643`", ",", "432.657341240308`", ",", "1.`", ",", 
       RowBox[{"{", 
        RowBox[{
         RowBox[{"{", 
          RowBox[{
          "0", ",", "0.031786907439949524`", ",", "56.58069524311015`"}], 
          "}"}], ",", 
         RowBox[{"{", 
          RowBox[{
          "45", ",", "0.0001928184598426273`", ",", "0.34321685851987666`"}], 
          "}"}], ",", 
         RowBox[{"{", 
          RowBox[{
          "90", ",", "0.00020629817943948407`", ",", "0.3672107594022817`"}], 
          "}"}], ",", 
         RowBox[{"{", 
          RowBox[{
          "135", ",", "0.00014920242676182203`", ",", "0.2655803196360432`"}],
           "}"}], ",", 
         RowBox[{"{", 
          RowBox[{
          "180", ",", "0.00014713509992415866`", ",", "0.2619004778650024`"}],
           "}"}], ",", 
         RowBox[{"{", 
          RowBox[{
          "225", ",", "0.00014700737477814577`", ",", "0.2616731271050995`"}],
           "}"}], ",", 
         RowBox[{"{", 
          RowBox[{
          "270", ",", "0.00014699174979511688`", ",", 
           "0.26164531463530805`"}], "}"}], ",", 
         RowBox[{"{", 
          RowBox[{
          "315", ",", "0.00010559720377253612`", ",", 
           "0.18796302271511428`"}], "}"}]}], "}"}]}], "}"}], ",", 
     RowBox[{"{", 
      RowBox[{
      "0.19497013167937116`", ",", "3.160806920721086`", ",", 
       "3.009239591987214`", ",", "1.1171831820583615`", ",", 
       "0.4032199037756403`", ",", "0.6542147113806289`", ",", 
       "0.029465449867892138`", ",", "135.26925165074772`", ",", 
       "0.15317415942522017`", ",", "9.210689346313153`", ",", 
       "62193.74844823742`", ",", "16372.108860032593`", ",", 
       "229.04841980732405`", ",", "49522.04746437515`", ",", "0.`", ",", 
       RowBox[{"{", 
        RowBox[{
         RowBox[{"{", 
          RowBox[{
          "0", ",", "0.0659337674294333`", ",", "117.36210602439124`"}], 
          "}"}], ",", 
         RowBox[{"{", 
          RowBox[{
          "4", ",", "0.016876284292574453`", ",", "30.039786040782523`"}], 
          "}"}], ",", 
         RowBox[{"{", 
          RowBox[{
          "8", ",", "0.010047001255214285`", ",", "17.883662234281424`"}], 
          "}"}], ",", 
         RowBox[{"{", 
          RowBox[{
          "12", ",", "0.008194005896452587`", ",", "14.585330495685602`"}], 
          "}"}], ",", 
         RowBox[{"{", 
          RowBox[{
          "16", ",", "0.008337856082910967`", ",", "14.841383827581522`"}], 
          "}"}], ",", 
         RowBox[{"{", 
          RowBox[{
          "20", ",", "0.00976373070706057`", ",", "17.379440658567813`"}], 
          "}"}], ",", 
         RowBox[{"{", 
          RowBox[{
          "24", ",", "0.012243205858308553`", ",", "21.792906427789223`"}], 
          "}"}], ",", 
         RowBox[{"{", 
          RowBox[{
          "28", ",", "0.0154511002756124`", ",", "27.50295849059007`"}], 
          "}"}], ",", 
         RowBox[{"{", 
          RowBox[{
          "32", ",", "0.018819821879612595`", ",", "33.49928294571042`"}], 
          "}"}], ",", 
         RowBox[{"{", 
          RowBox[{
          "36", ",", "3.598008833615332`", ",", "6404.455723835291`"}], 
          "}"}]}], "}"}]}], "}"}], ",", 
     RowBox[{"{", 
      RowBox[{
      "0.1360564482424821`", ",", "0.498585531259212`", ",", 
       "9.708640926926869`", ",", "1.2162038348005786`", ",", 
       "0.11915352104228649`", ",", "0.5956143691814719`", ",", 
       "0.017832698276087463`", ",", "73.16788682178698`", ",", 
       "0.17076027369704966`", ",", "6.489946415099052`", ",", 
       "55642.14748372114`", ",", "18734.643690211924`", ",", 
       "229.00077015707004`", ",", "7408.478943090343`", ",", "0.`", ",", 
       RowBox[{"{", 
        RowBox[{
         RowBox[{"{", 
          RowBox[{
          "0", ",", "0.055480415882170835`", ",", "98.75514027026408`"}], 
          "}"}], ",", 
         RowBox[{"{", 
          RowBox[{
          "6", ",", "0.00044019186954039795`", ",", "0.7835415277819083`"}], 
          "}"}], ",", 
         RowBox[{"{", 
          RowBox[{
          "12", ",", "0.0002824437918067704`", ",", "0.5027499494160512`"}], 
          "}"}], ",", 
         RowBox[{"{", 
          RowBox[{
          "18", ",", "0.0002780036904999313`", ",", "0.4948465690898777`"}], 
          "}"}], ",", 
         RowBox[{"{", 
          RowBox[{
          "24", ",", "0.0002920828262775173`", ",", "0.5199074307739808`"}], 
          "}"}], ",", 
         RowBox[{"{", 
          RowBox[{
          "30", ",", "0.00039051409208523436`", ",", "0.6951150839117172`"}], 
          "}"}], ",", 
         RowBox[{"{", 
          RowBox[{
          "36", ",", "0.0012617728447103915`", ",", "2.245955663584496`"}], 
          "}"}], ",", 
         RowBox[{"{", 
          RowBox[{
          "42", ",", "0.005872221135564315`", ",", "10.45255362130448`"}], 
          "}"}], ",", 
         RowBox[{"{", 
          RowBox[{
          "48", ",", "0.010561480745839682`", ",", "18.799435727594634`"}], 
          "}"}], ",", 
         RowBox[{"{", 
          RowBox[{
          "54", ",", "0.488185272796371`", ",", "868.9697855775404`"}], 
          "}"}]}], "}"}]}], "}"}], ",", 
     RowBox[{"{", 
      RowBox[{
      "0.13584499805886296`", ",", "2.3834753645488007`", ",", 
       "8.131332514134307`", ",", "1.195938774683543`", ",", 
       "0.5088595280581578`", ",", "0.5258764750728102`", ",", 
       "0.0188849029484269`", ",", "313.8058177427212`", ",", 
       "0.2364862024741387`", ",", "3.9355616964852995`", ",", 
       "205.5158981934037`", ",", "1.335847962931768`", ",", 
       "1.3076857633482217`", ",", "203.13040021047416`", ",", "1.`", ",", 
       RowBox[{"{", 
        RowBox[{
         RowBox[{"{", 
          RowBox[{
          "0", ",", "0.013282100914783183`", ",", "23.642139628314066`"}], 
          "}"}], ",", 
         RowBox[{"{", 
          RowBox[{
          "3", ",", "0.001407715363904954`", ",", "2.5057333477508177`"}], 
          "}"}], ",", 
         RowBox[{"{", 
          RowBox[{
          "6", ",", "0.0007480941373079002`", ",", "1.3316075644080625`"}], 
          "}"}]}], "}"}]}], "}"}], ",", 
     RowBox[{"{", 
      RowBox[{
      "0.11252539515708737`", ",", "0.48050955320077815`", ",", 
       "5.937623337381773`", ",", "1.0236120368069983`", ",", 
       "0.7678895649223039`", ",", "0.34416849853115417`", ",", 
       "0.008058107074703271`", ",", "595.8657256124042`", ",", 
       "0.07836079702593357`", ",", "4.155346792654385`", ",", 
       "135.6130844302835`", ",", "1.8211709947076922`", ",", 
       "1.7202352682213564`", ",", "128.57138909242292`", ",", "1.`", ",", 
       RowBox[{"{", 
        RowBox[{
         RowBox[{"{", 
          RowBox[{
          "0", ",", "0.007214616091691083`", ",", "12.842016643210128`"}], 
          "}"}], ",", 
         RowBox[{"{", 
          RowBox[{
          "8", ",", "0.0025568094793330582`", ",", "4.551120873212843`"}], 
          "}"}]}], "}"}]}], "}"}], ",", 
     RowBox[{"{", 
      RowBox[{
      "0.05491046591497972`", ",", "2.8601951288119833`", ",", 
       "5.192145280193978`", ",", "1.1535422934918167`", ",", 
       "0.1542041346296501`", ",", "0.3257327805969301`", ",", 
       "0.13649263155602906`", ",", "63.90737715933027`", ",", 
       "0.027455815347211365`", ",", "5.628847739679363`", ",", 
       "327537.94996925775`", ",", "183420.65133149465`", ",", 
       "228.79848989766379`", ",", "894.0887539566377`", ",", "0.`", ",", 
       RowBox[{"{", 
        RowBox[{
         RowBox[{"{", 
          RowBox[{
          "0", ",", "0.025287235208375416`", ",", "45.01127867090825`"}], 
          "}"}], ",", 
         RowBox[{"{", 
          RowBox[{
          "4", ",", "0.003140141598076116`", ",", "5.589452044575486`"}], 
          "}"}], ",", 
         RowBox[{"{", 
          RowBox[{
          "8", ",", "0.00107592388650137`", ",", "1.9151445179724385`"}], 
          "}"}], ",", 
         RowBox[{"{", 
          RowBox[{
          "12", ",", "0.0005554005373738129`", ",", "0.9886129565253868`"}], 
          "}"}], ",", 
         RowBox[{"{", 
          RowBox[{
          "16", ",", "0.00038900136787139495`", ",", "0.692422434811083`"}], 
          "}"}], ",", 
         RowBox[{"{", 
          RowBox[{
          "20", ",", "0.000332052330017547`", ",", "0.5910531474312336`"}], 
          "}"}], ",", 
         RowBox[{"{", 
          RowBox[{
          "24", ",", "0.00031415064729878794`", ",", "0.5591881521918425`"}], 
          "}"}], ",", 
         RowBox[{"{", 
          RowBox[{
          "28", ",", "0.00030300994401805077`", ",", "0.5393577003521304`"}], 
          "}"}], ",", 
         RowBox[{"{", 
          RowBox[{
          "32", ",", "0.0002803085725005751`", ",", "0.49894925905102366`"}], 
          "}"}], ",", 
         RowBox[{"{", 
          RowBox[{
          "36", ",", "0.036273521208671396`", ",", "64.56686775143508`"}], 
          "}"}]}], "}"}]}], "}"}], ",", 
     RowBox[{"{", 
      RowBox[{
      "0.06606106797338895`", ",", "3.6656724808413053`", ",", 
       "8.751889535990848`", ",", "0.8556123556717206`", ",", 
       "0.6825935559995051`", ",", "0.5266173914314858`", ",", 
       "0.022251439911425613`", ",", "1853.305468841329`", ",", 
       "0.16065122014174432`", ",", "2.226798638040009`", ",", 
       "25.31874963756776`", ",", "0.12084382713439978`", ",", 
       "0.12084382713439978`", ",", "25.31874963756776`", ",", "1.`", ",", 
       RowBox[{"{", 
        RowBox[{"{", 
         RowBox[{
         "0", ",", "0.0019242249724551498`", ",", "3.4251204509701667`"}], 
         "}"}], "}"}]}], "}"}], ",", 
     RowBox[{"{", 
      RowBox[{
      "0.08977217568251161`", ",", "3.4528260544503624`", ",", 
       "5.764478135197445`", ",", "0.9515190566806713`", ",", 
       "0.12846915530471392`", ",", "0.2168250694214009`", ",", 
       "0.007812714529548206`", ",", "538.1854674164173`", ",", 
       "0.10544198251462877`", ",", "2.6577458817227786`", ",", 
       "37.608479300630734`", ",", "0.0906047723488584`", ",", 
       "0.0906047723488584`", ",", "37.608479300630734`", ",", "1.`", ",", 
       RowBox[{"{", 
        RowBox[{"{", 
         RowBox[{
         "0", ",", "0.0028582444268479357`", ",", "5.087675079789326`"}], 
         "}"}], "}"}]}], "}"}], ",", 
     RowBox[{"{", 
      RowBox[{
      "0.22154304122492052`", ",", "1.5332296117725148`", ",", 
       "2.877908996913961`", ",", "1.4000488050416342`", ",", 
       "0.4501923011081377`", ",", "0.49546155556198335`", ",", 
       "0.03515207628009833`", ",", "79.99141751015185`", ",", 
       "0.06122494520176597`", ",", "9.767821412391111`", ",", 
       "388723.0013317348`", ",", "93282.87071349513`", ",", 
       "229.02609481092838`", ",", "1617.5568731207595`", ",", "0.`", ",", 
       RowBox[{"{", 
        RowBox[{"{", 
         RowBox[{
         "0", ",", "0.12293432235717773`", ",", "218.82309379577634`"}], 
         "}"}], "}"}]}], "}"}], ",", 
     RowBox[{"{", 
      RowBox[{
      "0.25142928822507965`", ",", "0.8204095084034169`", ",", 
       "4.77524897765371`", ",", "1.4286128295323546`", ",", 
       "0.29951010343614115`", ",", "0.5861829342129077`", ",", 
       "0.023219447176916163`", ",", "80.52367411150172`", ",", 
       "0.02588989292681121`", ",", "3.735821652599455`", ",", 
       "883960.0559688398`", ",", "192478.08804273064`", ",", 
       "229.6151615288583`", ",", "1388.143112784938`", ",", "0.`", ",", 
       RowBox[{"{", 
        RowBox[{"{", 
         RowBox[{
         "0", ",", "0.1054988765716553`", ",", "187.78800029754643`"}], "}"}],
         "}"}]}], "}"}], ",", 
     RowBox[{"{", 
      RowBox[{
      "0.1883756473924924`", ",", "2.484499408271515`", ",", 
       "6.1812669070377275`", ",", "0.7895040235728823`", ",", 
       "0.6199124969015315`", ",", "0.675547123744697`", ",", 
       "0.4413864963579275`", ",", "224.0804292528027`", ",", 
       "0.08535968882727879`", ",", "7.198375736166386`", ",", 
       "428.99459026318334`", ",", "15.862992648565587`", ",", 
       "11.040097664268176`", ",", "378.3877871361358`", ",", "1.`", ",", 
       RowBox[{"{", 
        RowBox[{
         RowBox[{"{", 
          RowBox[{
          "0", ",", "0.026408906976601573`", ",", "47.007854418350796`"}], 
          "}"}], ",", 
         RowBox[{"{", 
          RowBox[{
          "9", ",", "0.002348564845744747`", ",", "4.18044542542565`"}], 
          "}"}]}], "}"}]}], "}"}], ",", 
     RowBox[{"{", 
      RowBox[{
      "0.04016858296637793`", ",", "2.227608827443719`", ",", 
       "1.4781301743870987`", ",", "0.9058498293617421`", ",", 
       "0.1749409962982329`", ",", "0.4847952385558868`", ",", 
       "0.08097216295115642`", ",", "156.97217485042802`", ",", 
       "0.02129075017123533`", ",", "5.7444872373910485`", ",", 
       "161737.42578427217`", ",", "102712.11879879289`", ",", 
       "230.01157407759644`", ",", "699.4393624757465`", ",", "0.`", ",", 
       RowBox[{"{", 
        RowBox[{"{", 
         RowBox[{"0", ",", "0.05315739154815674`", ",", "94.620156955719`"}], 
         "}"}], "}"}]}], "}"}], ",", 
     RowBox[{"{", 
      RowBox[{
      "0.10741359519637045`", ",", "3.89617613092826`", ",", 
       "4.687805603635281`", ",", "0.9794147612026731`", ",", 
       "0.29389906665208465`", ",", "0.504394704133666`", ",", 
       "0.007650336867825106`", ",", "94.96376645284155`", ",", 
       "0.03904567887129218`", ",", "2.9840389093358954`", ",", 
       "174184.48728251932`", ",", "68679.94550240424`", ",", 
       "230.02980486778102`", ",", "71718.6697144163`", ",", "0.`", ",", 
       RowBox[{"{", 
        RowBox[{
         RowBox[{"{", 
          RowBox[{
          "0", ",", "0.01597231667334199`", ",", "28.430723678548745`"}], 
          "}"}], ",", 
         RowBox[{"{", 
          RowBox[{
          "6", ",", "0.001145357200880419`", ",", "2.0387358175671455`"}], 
          "}"}], ",", 
         RowBox[{"{", 
          RowBox[{
          "12", ",", "0.000691200332077828`", ",", "1.2303365910985335`"}], 
          "}"}], ",", 
         RowBox[{"{", 
          RowBox[{
          "18", ",", "0.0006957653670719475`", ",", "1.2384623533880665`"}], 
          "}"}], ",", 
         RowBox[{"{", 
          RowBox[{
          "24", ",", "0.000933597908470405`", ",", "1.661804277077321`"}], 
          "}"}], ",", 
         RowBox[{"{", 
          RowBox[{
          "30", ",", "0.0016736500244414157`", ",", "2.9790970435057202`"}], 
          "}"}], ",", 
         RowBox[{"{", 
          RowBox[{
          "36", ",", "0.0030288343957862226`", ",", "5.391325224499476`"}], 
          "}"}], ",", 
         RowBox[{"{", 
          RowBox[{
          "42", ",", "0.004228167621633265`", ",", "7.526138366507213`"}], 
          "}"}], ",", 
         RowBox[{"{", 
          RowBox[{
          "48", ",", "0.004642083176857748`", ",", "8.26290805480679`"}], 
          "}"}], ",", 
         RowBox[{"{", 
          RowBox[{
          "54", ",", "5.417607925595078`", ",", "9643.342107559241`"}], 
          "}"}]}], "}"}]}], "}"}], ",", 
     RowBox[{"{", 
      RowBox[{
      "0.11745053279334533`", ",", "2.766853076583562`", ",", 
       "1.709341111594279`", ",", "1.380078086463911`", ",", 
       "0.6364552296774821`", ",", "0.3050852260798198`", ",", 
       "0.23148607657693196`", ",", "632.2606814192264`", ",", 
       "0.2194692090207866`", ",", "9.448863492578521`", ",", 
       "141.9798247092419`", ",", "5.369343848555743`", ",", 
       "2.4885604428653854`", ",", "106.06219377278737`", ",", "1.`", ",", 
       RowBox[{"{", 
        RowBox[{
         RowBox[{"{", 
          RowBox[{
          "0", ",", "0.006169721119708979`", ",", "10.982103593081982`"}], 
          "}"}], ",", 
         RowBox[{"{", 
          RowBox[{
          "5", ",", "0.0016139857235786762`", ",", "2.8728945879700434`"}], 
          "}"}], ",", 
         RowBox[{"{", 
          RowBox[{
          "10", ",", "0.0002069806724590053`", ",", "0.3684255969770295`"}], 
          "}"}], ",", 
         RowBox[{"{", 
          RowBox[{
          "15", ",", "0.0000307713235189322`", ",", "0.05477295586369931`"}], 
          "}"}], ",", 
         RowBox[{"{", 
          RowBox[{
          "20", ",", "0.00001164243568028775`", ",", 
           "0.020723535510912196`"}], "}"}], ",", 
         RowBox[{"{", 
          RowBox[{
          "25", ",", "9.801057741370363`*^-6", ",", "0.01744588277963925`"}], 
          "}"}], ",", 
         RowBox[{"{", 
          RowBox[{
          "30", ",", "0.000017824394044589056`", ",", 
           "0.03172742139936852`"}], "}"}]}], "}"}]}], "}"}], ",", 
     RowBox[{"{", 
      RowBox[{
      "0.06051380978707749`", ",", "3.721291677689673`", ",", 
       "2.351362713647468`", ",", "1.4742360491119153`", ",", 
       "0.26914934000385093`", ",", "0.3113498131806878`", ",", 
       "0.014199987869299453`", ",", "193.52537465732863`", ",", 
       "0.03624750856265596`", ",", "6.544974389371709`", ",", 
       "87538.85822968396`", ",", "46883.57762733384`", ",", 
       "229.0765461417343`", ",", "3481.606234405431`", ",", "0.`", ",", 
       RowBox[{"{", 
        RowBox[{
         RowBox[{"{", 
          RowBox[{
          "0", ",", "0.011780591035318758`", ",", "20.969452042867392`"}], 
          "}"}], ",", 
         RowBox[{"{", 
          RowBox[{
          "7", ",", "0.0007083272641614636`", ",", "1.260822530207405`"}], 
          "}"}], ",", 
         RowBox[{"{", 
          RowBox[{
          "14", ",", "0.0000768533543848233`", ",", "0.13679897080498546`"}], 
          "}"}], ",", 
         RowBox[{"{", 
          RowBox[{
          "21", ",", "0.000045440511303555036`", ",", 
           "0.08088411012032798`"}], "}"}], ",", 
         RowBox[{"{", 
          RowBox[{
          "28", ",", "0.00004408623858379257`", ",", "0.07847350467915079`"}],
           "}"}], ",", 
         RowBox[{"{", 
          RowBox[{
          "35", ",", "0.00005156425304365628`", ",", "0.09178437041770818`"}],
           "}"}], ",", 
         RowBox[{"{", 
          RowBox[{
          "42", ",", "0.0000785768506275588`", ",", "0.1398667941170547`"}], 
          "}"}], ",", 
         RowBox[{"{", 
          RowBox[{
          "49", ",", "0.0001645115485143729`", ",", "0.29283055635558375`"}], 
          "}"}], ",", 
         RowBox[{"{", 
          RowBox[{
          "56", ",", "0.0003542132111769554`", ",", "0.6304995158949805`"}], 
          "}"}], ",", 
         RowBox[{"{", 
          RowBox[{
          "63", ",", "0.2512979095476978`", ",", "447.31027899490215`"}], 
          "}"}]}], "}"}]}], "}"}], ",", 
     RowBox[{"{", 
      RowBox[{
      "0.24099369076587246`", ",", "0.9331253409733131`", ",", 
       "8.217248655684912`", ",", "1.3431483271602298`", ",", 
       "0.5958343219475497`", ",", "0.5465723977337402`", ",", 
       "0.3117537417312618`", ",", "3620.513648000344`", ",", 
       "0.017044351379539774`", ",", "5.838913660600037`", ",", 
       "30.93261599714806`", ",", "1.7474774142908602`", ",", 
       "1.7474774142908602`", ",", "30.93261599714806`", ",", "1.`", ",", 
       RowBox[{"{", 
        RowBox[{"{", 
         RowBox[{
         "0", ",", "0.0023508788157832524`", ",", "4.18456429209419`"}], 
         "}"}], "}"}]}], "}"}], ",", 
     RowBox[{"{", 
      RowBox[{
      "0.1670999366894979`", ",", "0.6892897125951207`", ",", 
       "1.8177278706139326`", ",", "0.8073727173778276`", ",", 
       "0.4996777893876556`", ",", "0.5006175381891131`", ",", 
       "0.2838330520493472`", ",", "735.6587801659197`", ",", 
       "0.09848547093144494`", ",", "5.220721253919525`", ",", 
       "86.45297427027197`", ",", "7.1712643877792726`", ",", 
       "5.002025820514886`", ",", "62.34908932176457`", ",", "1.`", ",", 
       RowBox[{"{", 
        RowBox[{
         RowBox[{"{", 
          RowBox[{
          "0", ",", "0.004205072668506028`", ",", "7.48502934994073`"}], 
          "}"}], ",", 
         RowBox[{"{", 
          RowBox[{
          "14", ",", "0.0005334581199480795`", ",", "0.9495554535075815`"}], 
          "}"}]}], "}"}]}], "}"}], ",", 
     RowBox[{"{", 
      RowBox[{
      "0.20400009973703231`", ",", "2.742493766989547`", ",", 
       "0.8983552040910397`", ",", "1.241362072408477`", ",", 
       "0.6278550642154503`", ",", "0.39751636324962747`", ",", 
       "0.007299390369356264`", ",", "91.83643299080828`", ",", 
       "0.13001522795856457`", ",", "1.0895397199777381`", ",", 
       "132435.55098433982`", ",", "33831.941363526275`", ",", 
       "230.24226679064998`", ",", "996.8308398598119`", ",", "0.`", ",", 
       RowBox[{"{", 
        RowBox[{"{", 
         RowBox[{
         "0", ",", "0.0757591438293457`", ",", "134.85127601623537`"}], "}"}],
         "}"}]}], "}"}], ",", 
     RowBox[{"{", 
      RowBox[{
      "0.22650061618533962`", ",", "3.64567942204856`", ",", 
       "7.707002972279017`", ",", "0.9032908420697698`", ",", 
       "0.9136296860108464`", ",", "0.4341422027661652`", ",", 
       "0.24929767745737103`", ",", "136.4576870478556`", ",", 
       "0.07080767715199654`", ",", "9.717774116990597`", ",", 
       "7540.92317545025`", ",", "1637.7098710733342`", ",", 
       "11.129255615763993`", ",", "669.9487499353509`", ",", "1.`", ",", 
       RowBox[{"{", 
        RowBox[{
         RowBox[{"{", 
          RowBox[{
          "0", ",", "0.0467176074890755`", ",", "83.15734133055439`"}], "}"}],
          ",", 
         RowBox[{"{", 
          RowBox[{
          "2", ",", "0.00372128982498923`", ",", "6.623895888480829`"}], 
          "}"}], ",", 
         RowBox[{"{", 
          RowBox[{
          "4", ",", "0.00023726640273333762`", ",", "0.422334196865341`"}], 
          "}"}], ",", 
         RowBox[{"{", 
          RowBox[{
          "6", ",", "0.000046983053159562866`", ",", "0.0836298346240219`"}], 
          "}"}], ",", 
         RowBox[{"{", 
          RowBox[{
          "8", ",", "0.00003796074129305749`", ",", "0.06757011950164234`"}], 
          "}"}], ",", 
         RowBox[{"{", 
          RowBox[{
          "10", ",", "0.00003753980605408971`", ",", "0.06682085477627968`"}],
           "}"}], ",", 
         RowBox[{"{", 
          RowBox[{
          "12", ",", "0.000037515701170409924`", ",", 
           "0.06677794808332965`"}], "}"}], ",", 
         RowBox[{"{", 
          RowBox[{
          "14", ",", "0.00003751387040005663`", ",", "0.0667746893121008`"}], 
          "}"}], ",", 
         RowBox[{"{", 
          RowBox[{
          "16", ",", "0.000037513698420660564`", ",", 
           "0.06677438318877581`"}], "}"}], ",", 
         RowBox[{"{", 
          RowBox[{
          "18", ",", "4.914407790760363`*^-6", ",", "0.008747645867553446`"}],
           "}"}]}], "}"}]}], "}"}], ",", 
     RowBox[{"{", 
      RowBox[{
      "0.10155767105386482`", ",", "0.4181451151728903`", ",", 
       "1.2394687986228643`", ",", "1.0711096932931712`", ",", 
       "0.20820538774593245`", ",", "0.1626988912346673`", ",", 
       "0.0864577360395456`", ",", "674.1888341417106`", ",", 
       "0.170056418389111`", ",", "7.3023916640757225`", ",", 
       "85.52865153470572`", ",", "10.933895315199278`", ",", 
       "5.061183595870085`", ",", "62.139439838872114`", ",", "1.`", ",", 
       RowBox[{"{", 
        RowBox[{
         RowBox[{"{", 
          RowBox[{
          "0", ",", "0.003242625836196978`", ",", "5.77187398843062`"}], 
          "}"}], ",", 
         RowBox[{"{", 
          RowBox[{
          "6", ",", "0.001109351058746711`", ",", "1.9746448845691453`"}], 
          "}"}], ",", 
         RowBox[{"{", 
          RowBox[{
          "12", ",", "0.0002638381849632505`", ",", "0.46963196923458594`"}], 
          "}"}], ",", 
         RowBox[{"{", 
          RowBox[{
          "18", ",", "0.00006486913156609354`", ",", "0.1154670541876465`"}], 
          "}"}], ",", 
         RowBox[{"{", 
          RowBox[{
          "24", ",", "0.000019382066517697646`", ",", 
           "0.03450007840150181`"}], "}"}], ",", 
         RowBox[{"{", 
          RowBox[{
          "30", ",", "9.3529808310461`*^-6", ",", "0.016648305879262058`"}], 
          "}"}], ",", 
         RowBox[{"{", 
          RowBox[{
          "36", ",", "0.00001317816893250469`", ",", "0.02345714069985835`"}],
           "}"}]}], "}"}]}], "}"}], ",", 
     RowBox[{"{", 
      RowBox[{
      "0.21231295112704185`", ",", "2.380633825425009`", ",", 
       "6.2365618201349715`", ",", "0.830378492099762`", ",", 
       "0.7458626837014395`", ",", "0.3778428196310881`", ",", 
       "0.06821741509586535`", ",", "516.5455006559224`", ",", 
       "0.0981833249923344`", ",", "3.6558490612208847`", ",", 
       "139.5749319665705`", ",", "2.009638862061096`", ",", 
       "1.7028325596814577`", ",", "118.84547052194769`", ",", "1.`", ",", 
       RowBox[{"{", 
        RowBox[{
         RowBox[{"{", 
          RowBox[{
          "0", ",", "0.006320407869107601`", ",", "11.250326007011529`"}], 
          "}"}], ",", 
         RowBox[{"{", 
          RowBox[{
          "5", ",", "0.0023650160749780734`", ",", "4.209728613460971`"}], 
          "}"}], ",", 
         RowBox[{"{", 
          RowBox[{
          "10", ",", "0.00034683181558234805`", ",", "0.6173606317365795`"}], 
          "}"}]}], "}"}]}], "}"}], ",", 
     RowBox[{"{", 
      RowBox[{
      "0.06947494567464263`", ",", "2.895860587431992`", ",", 
       "9.178966303831615`", ",", "1.2688043406444924`", ",", 
       "0.2941408877223748`", ",", "0.3751778179392746`", ",", 
       "0.03775382322774307`", ",", "60.369496178615435`", ",", 
       "0.11794208757169544`", ",", "6.733642442045927`", ",", 
       "71897.4541672427`", ",", "35831.5795499318`", ",", 
       "227.97437147640554`", ",", "1122.0687320973418`", ",", "0.`", ",", 
       RowBox[{"{", 
        RowBox[{
         RowBox[{"{", 
          RowBox[{
          "0", ",", "0.04865002437554144`", ",", "86.59704338846375`"}], 
          "}"}], ",", 
         RowBox[{"{", 
          RowBox[{
          "6", ",", "0.0004062109853644738`", ",", "0.7230555539487634`"}], 
          "}"}], ",", 
         RowBox[{"{", 
          RowBox[{
          "12", ",", "0.0001377812248954283`", ",", "0.24525058031386235`"}], 
          "}"}], ",", 
         RowBox[{"{", 
          RowBox[{
          "18", ",", "0.00012638477795557195`", ",", "0.22496490476091807`"}],
           "}"}], ",", 
         RowBox[{"{", 
          RowBox[{
          "24", ",", "0.0001251537976348604`", ",", "0.22277375979005148`"}], 
          "}"}], ",", 
         RowBox[{"{", 
          RowBox[{
          "30", ",", "0.0001257517549298021`", ",", "0.22383812377504775`"}], 
          "}"}], ",", 
         RowBox[{"{", 
          RowBox[{
          "36", ",", "0.00012823631508013014`", ",", "0.22826064084263165`"}],
           "}"}], ",", 
         RowBox[{"{", 
          RowBox[{
          "42", ",", "0.00013531274218249093`", ",", "0.24085668108483382`"}],
           "}"}], ",", 
         RowBox[{"{", 
          RowBox[{
          "48", ",", "0.0001558417983278302`", ",", "0.27739840102353774`"}], 
          "}"}], ",", 
         RowBox[{"{", 
          RowBox[{
          "54", ",", "0.03528652586748595`", ",", "62.810016044124986`"}], 
          "}"}]}], "}"}]}], "}"}], ",", 
     RowBox[{"{", 
      RowBox[{
      "0.09985693159346487`", ",", "3.9019559576117224`", ",", 
       "6.462003972312033`", ",", "1.0811937700231284`", ",", 
       "0.15667266604108`", ",", "0.623010278974039`", ",", 
       "0.040053923820923376`", ",", "112.7677826146989`", ",", 
       "0.1201138368644335`", ",", "9.568700593079004`", ",", 
       "39680.65297004678`", ",", "16136.871797336298`", ",", 
       "229.78796709097946`", ",", "1867.1325647496506`", ",", "0.`", ",", 
       RowBox[{"{", 
        RowBox[{
         RowBox[{"{", 
          RowBox[{
          "0", ",", "0.05427264557823111`", ",", "96.60530912925137`"}], 
          "}"}], ",", 
         RowBox[{"{", 
          RowBox[{
          "5", ",", "0.0004977330363152463`", ",", "0.8859648046411382`"}], 
          "}"}], ",", 
         RowBox[{"{", 
          RowBox[{
          "10", ",", "0.00015913634467672194`", ",", "0.283262693524565`"}], 
          "}"}], ",", 
         RowBox[{"{", 
          RowBox[{
          "15", ",", "0.000144504199210623`", ",", "0.25721747459490896`"}], 
          "}"}], ",", 
         RowBox[{"{", 
          RowBox[{
          "20", ",", "0.00014498721371984227`", ",", "0.25807724042131924`"}],
           "}"}], ",", 
         RowBox[{"{", 
          RowBox[{
          "25", ",", "0.00015491899464936513`", ",", "0.27575581047586994`"}],
           "}"}], ",", 
         RowBox[{"{", 
          RowBox[{
          "30", ",", "0.0002044104748209923`", ",", "0.36385064518136623`"}], 
          "}"}], ",", 
         RowBox[{"{", 
          RowBox[{
          "35", ",", "0.0005040061668833353`", ",", "0.8971309770523366`"}], 
          "}"}], ",", 
         RowBox[{"{", 
          RowBox[{
          "40", ",", "0.0017798290333361124`", ",", "3.16809567933828`"}], 
          "}"}], ",", 
         RowBox[{"{", 
          RowBox[{
          "45", ",", "0.08403990387913012`", ",", "149.5910289048516`"}], 
          "}"}]}], "}"}]}], "}"}], ",", 
     RowBox[{"{", 
      RowBox[{
      "0.21079578713436742`", ",", "3.6465182996128265`", ",", 
       "7.263502170252384`", ",", "1.2463245485615204`", ",", 
       "0.04598824508235744`", ",", "0.19490478821937018`", ",", 
       "0.006055825079153585`", ",", "455.84209633704694`", ",", 
       "0.04307337339516104`", ",", "3.9398363704378045`", ",", 
       "60.851368005176376`", ",", "0.10794137585815343`", ",", 
       "0.10794137585815343`", ",", "60.851368005176376`", ",", "1.`", ",", 
       RowBox[{"{", 
        RowBox[{"{", 
         RowBox[{
         "0", ",", "0.0046247039683934045`", ",", "8.231973063740261`"}], 
         "}"}], "}"}]}], "}"}], ",", 
     RowBox[{"{", 
      RowBox[{
      "0.14050505626384868`", ",", "3.3486141508967293`", ",", 
       "6.5769054402828955`", ",", "1.0969622150757512`", ",", 
       "0.25298608583995974`", ",", "0.6081914621324831`", ",", 
       "0.07984197613603365`", ",", "4147.732881753063`", ",", 
       "0.01970187856601205`", ",", "4.176295038180262`", ",", 
       "13.421652748708441`", ",", "0.14741640193940575`", ",", 
       "0.13049860455813983`", ",", "11.816011430524952`", ",", "1.`", ",", 
       RowBox[{"{", 
        RowBox[{
         RowBox[{"{", 
          RowBox[{
          "0", ",", "0.0008160364871214733`", ",", "1.4525449470762224`"}], 
          "}"}], ",", 
         RowBox[{"{", 
          RowBox[{
          "23", ",", "0.00008198038159842301`", ",", "0.14592507924519296`"}],
           "}"}]}], "}"}]}], "}"}], ",", 
     RowBox[{"{", 
      RowBox[{
      "0.09029343760417469`", ",", "3.1277911065164137`", ",", 
       "4.916145932038262`", ",", "1.1046401865081483`", ",", 
       "0.21999281746629284`", ",", "0.29609111953575007`", ",", 
       "0.08848537504901788`", ",", "1978.4176945251475`", ",", 
       "0.1604567549403832`", ",", "6.317829673381813`", ",", 
       "30.078911277757605`", ",", "0.36642461098108176`", ",", 
       "0.2878026542509985`", ",", "23.606220877622977`", ",", "1.`", ",", 
       RowBox[{"{", 
        RowBox[{
         RowBox[{"{", 
          RowBox[{
          "0", ",", "0.0016001980799767049`", ",", "2.848352582358535`"}], 
          "}"}], ",", 
         RowBox[{"{", 
          RowBox[{
          "20", ",", "0.0001938747067226415`", ",", "0.34509697796630184`"}], 
          "}"}]}], "}"}]}], "}"}], ",", 
     RowBox[{"{", 
      RowBox[{
      "0.18744474850618575`", ",", "1.1949686342264414`", ",", 
       "6.413249212557762`", ",", "1.3584803763102893`", ",", 
       "0.320102170913821`", ",", "0.4723006569832039`", ",", 
       "0.10067644299750714`", ",", "61.82330782936513`", ",", 
       "0.17695515305422665`", ",", "2.651926737070246`", ",", 
       "117578.34925990038`", ",", "31937.163669626505`", ",", 
       "228.0091639917159`", ",", "1143.5976274430905`", ",", "0.`", ",", 
       RowBox[{"{", 
        RowBox[{
         RowBox[{"{", 
          RowBox[{
          "0", ",", "0.019394879354456974`", ",", "34.52288525093341`"}], 
          "}"}], ",", 
         RowBox[{"{", 
          RowBox[{
          "5", ",", "0.004386024611433138`", ",", "7.807123808350987`"}], 
          "}"}], ",", 
         RowBox[{"{", 
          RowBox[{
          "10", ",", "0.0016174652028099143`", ",", "2.8790880610016476`"}], 
          "}"}], ",", 
         RowBox[{"{", 
          RowBox[{
          "15", ",", "0.0009762881969428038`", ",", "1.7377929905581908`"}], 
          "}"}], ",", 
         RowBox[{"{", 
          RowBox[{
          "20", ",", "0.0008295454914320528`", ",", "1.4765909747490542`"}], 
          "}"}], ",", 
         RowBox[{"{", 
          RowBox[{
          "25", ",", "0.0008364343417775671`", ",", "1.4888531283640696`"}], 
          "}"}], ",", 
         RowBox[{"{", 
          RowBox[{
          "30", ",", "0.0008619962458725853`", ",", "1.5343533176532018`"}], 
          "}"}], ",", 
         RowBox[{"{", 
          RowBox[{
          "35", ",", "0.0008245839406169214`", ",", "1.46775941429812`"}], 
          "}"}], ",", 
         RowBox[{"{", 
          RowBox[{
          "40", ",", "0.0007208547375858093`", ",", "1.2831214329027407`"}], 
          "}"}], ",", 
         RowBox[{"{", 
          RowBox[{
          "45", ",", "0.05646534756274712`", ",", "100.50831866168986`"}], 
          "}"}]}], "}"}]}], "}"}], ",", 
     RowBox[{"{", 
      RowBox[{
      "0.2388654681009152`", ",", "3.8576612834574524`", ",", 
       "2.902564289553176`", ",", "1.4380459539751635`", ",", 
       "0.624215346482978`", ",", "0.3925897588304593`", ",", 
       "0.28422329981310057`", ",", "1921.54220161346`", ",", 
       "0.09343473821304771`", ",", "1.9986167324974924`", ",", 
       "17.117563323160986`", ",", "0.27266833440904337`", ",", 
       "0.15521968740426165`", ",", "8.6818261797444`", ",", "1.`", ",", 
       RowBox[{"{", 
        RowBox[{
         RowBox[{"{", 
          RowBox[{
          "0", ",", "0.0005470889032007656`", ",", "0.9738182476973628`"}], 
          "}"}], ",", 
         RowBox[{"{", 
          RowBox[{
          "8", ",", "0.00010345385970379081`", ",", "0.18414787027274762`"}], 
          "}"}], ",", 
         RowBox[{"{", 
          RowBox[{
          "16", ",", "9.276026756018015`*^-6", ",", "0.016511327625712068`"}],
           "}"}]}], "}"}]}], "}"}], ",", 
     RowBox[{"{", 
      RowBox[{
      "0.1455526991456984`", ",", "1.8705049552506363`", ",", 
       "3.961322047797989`", ",", "1.4283548335168212`", ",", 
       "0.9360504979535096`", ",", "0.6211597747744511`", ",", 
       "0.1850342062284412`", ",", "2722.415223545606`", ",", 
       "0.054866668114149975`", ",", "1.626815751148559`", ",", 
       "26.022541886909096`", ",", "0.7242647661064693`", ",", 
       "0.7242647661064693`", ",", "26.022541886909096`", ",", "1.`", ",", 
       RowBox[{"{", 
        RowBox[{"{", 
         RowBox[{
         "0", ",", "0.0019777131834050913`", ",", "3.5203294664610625`"}], 
         "}"}], "}"}]}], "}"}], ",", 
     RowBox[{"{", 
      RowBox[{
      "0.13798249053354167`", ",", "2.899902544251761`", ",", 
       "4.59763868363342`", ",", "1.0421434347893428`", ",", 
       "0.7895156656158571`", ",", "0.5540265258106729`", ",", 
       "0.047360361099740046`", ",", "2648.770558815322`", ",", 
       "0.09753399188330308`", ",", "7.206816664753013`", ",", 
       "76.31547880190259`", ",", "0.7379309353870763`", ",", 
       "0.6021429682281133`", ",", "61.29302047484133`", ",", "1.`", ",", 
       RowBox[{"{", 
        RowBox[{
         RowBox[{"{", 
          RowBox[{
          "0", ",", "0.003305986541698421`", ",", "5.884656044223189`"}], 
          "}"}], ",", 
         RowBox[{"{", 
          RowBox[{
          "28", ",", "0.0013522830143895197`", ",", "2.407063765613345`"}], 
          "}"}]}], "}"}]}], "}"}], ",", 
     RowBox[{"{", 
      RowBox[{
      "0.17745255413169525`", ",", "2.520375966029923`", ",", 
       "4.665876128100216`", ",", "0.8123275453028636`", ",", 
       "0.944701273242313`", ",", "0.24813120748859874`", ",", 
       "0.24862758503488186`", ",", "106.62623807073865`", ",", 
       "0.1979751584484703`", ",", "8.430950202672676`", ",", 
       "24797.991025623178`", ",", "6934.335764347026`", ",", 
       "31.380571273908753`", ",", "687.4297800205198`", ",", "1.`", ",", 
       RowBox[{"{", 
        RowBox[{
         RowBox[{"{", 
          RowBox[{
          "0", ",", "0.028996012567593273`", ",", "51.61290237031603`"}], 
          "}"}], ",", 
         RowBox[{"{", 
          RowBox[{
          "31", ",", "0.012946017533388482`", ",", "23.043911209431496`"}], 
          "}"}], ",", 
         RowBox[{"{", 
          RowBox[{
          "62", ",", "0.005257525204035007`", ",", "9.358394863182312`"}], 
          "}"}], ",", 
         RowBox[{"{", 
          RowBox[{
          "93", ",", "0.002166415203747095`", ",", "3.856219062669829`"}], 
          "}"}], ",", 
         RowBox[{"{", 
          RowBox[{
          "124", ",", "0.000901759490843767`", ",", "1.6051318937019055`"}], 
          "}"}], ",", 
         RowBox[{"{", 
          RowBox[{
          "155", ",", "0.00038073098602260403`", ",", "0.6777011551202352`"}],
           "}"}], ",", 
         RowBox[{"{", 
          RowBox[{
          "186", ",", "0.00016544078522065205`", ",", 
           "0.29448459769276064`"}], "}"}], ",", 
         RowBox[{"{", 
          RowBox[{
          "217", ",", "0.00007633784930318228`", ",", 
           "0.13588137175966444`"}], "}"}], ",", 
         RowBox[{"{", 
          RowBox[{
          "248", ",", "0.001354423661405437`", ",", "2.410874117301678`"}], 
          "}"}]}], "}"}]}], "}"}], ",", 
     RowBox[{"{", 
      RowBox[{
      "0.16499863275860222`", ",", "1.077452191253113`", ",", 
       "2.3014633917973004`", ",", "1.2950348307619706`", ",", 
       "0.9833706900164221`", ",", "0.290091826190232`", ",", 
       "0.22192674995545697`", ",", "3510.2131809670686`", ",", 
       "0.1789639285862865`", ",", "4.41136883561353`", ",", 
       "32.25708387511991`", ",", "1.5122403890294824`", ",", 
       "0.4929948827559242`", ",", "10.301928675797564`", ",", "1.`", ",", 
       RowBox[{"{", 
        RowBox[{
         RowBox[{"{", 
          RowBox[{
          "0", ",", "0.0005390476458513264`", ",", "0.959504809615361`"}], 
          "}"}], ",", 
         RowBox[{"{", 
          RowBox[{
          "8", ",", "0.00019967419578487608`", ",", "0.35542006849707936`"}], 
          "}"}], ",", 
         RowBox[{"{", 
          RowBox[{
          "16", ",", "0.000034301769478688`", ",", "0.06105714967206463`"}], 
          "}"}], ",", 
         RowBox[{"{", 
          RowBox[{
          "24", ",", "9.922968245724462`*^-6", ",", "0.017662883477389542`"}],
           "}"}]}], "}"}]}], "}"}], ",", 
     RowBox[{"{", 
      RowBox[{
      "0.09494055003043922`", ",", "3.273540527547083`", ",", 
       "6.0548822068484895`", ",", "0.9817396325621766`", ",", 
       "0.5953487435300235`", ",", "0.3030053710238173`", ",", 
       "0.020212568263132794`", ",", "207.40154426384788`", ",", 
       "0.04862769785226101`", ",", "8.844963622485988`", ",", 
       "440.27748414192143`", ",", "3.6252908588136292`", ",", 
       "2.3284676693133615`", ",", "443.0417011093745`", ",", "1.`", ",", 
       RowBox[{"{", 
        RowBox[{
         RowBox[{"{", 
          RowBox[{
          "0", ",", "0.025671379371891512`", ",", "45.69505528196689`"}], 
          "}"}], ",", 
         RowBox[{"{", 
          RowBox[{
          "4", ",", "0.006482150413142368`", ",", "11.538227735393416`"}], 
          "}"}], ",", 
         RowBox[{"{", 
          RowBox[{
          "8", ",", "0.0012391777408507902`", ",", "2.205736378714407`"}], 
          "}"}], ",", 
         RowBox[{"{", 
          RowBox[{
          "12", ",", "0.00023946453173682948`", ",", "0.42624686649155646`"}],
           "}"}], ",", 
         RowBox[{"{", 
          RowBox[{
          "16", ",", "0.000038997226690961155`", ",", 
           "0.06941506350991085`"}], "}"}]}], "}"}]}], "}"}], ",", 
     RowBox[{"{", 
      RowBox[{
      "0.22556943514719452`", ",", "2.763355506916427`", ",", 
       "6.59847718412378`", ",", "1.1318711218549837`", ",", 
       "0.7290768537995906`", ",", "0.6910097128365145`", ",", 
       "0.02883814164041025`", ",", "1935.4928886970383`", ",", 
       "0.060672213321555424`", ",", "5.922254589353502`", ",", 
       "85.81485276550528`", ",", "0.6314301790057218`", ",", 
       "0.6311212450322292`", ",", "85.72740540042855`", ",", "1.`", ",", 
       RowBox[{"{", 
        RowBox[{
         RowBox[{"{", 
          RowBox[{
          "0", ",", "0.006065393793465913`", ",", "10.796400952369325`"}], 
          "}"}], ",", 
         RowBox[{"{", 
          RowBox[{
          "5", ",", "0.0004498890169666568`", ",", "0.800802450200649`"}], 
          "}"}]}], "}"}]}], "}"}], ",", 
     RowBox[{"{", 
      RowBox[{
      "0.17976151229453585`", ",", "3.607368069246487`", ",", 
       "3.562542831805498`", ",", "1.1702627239429857`", ",", 
       "0.8807800807300026`", ",", "0.5048328928685707`", ",", 
       "0.08802036843157425`", ",", "258.70537367208925`", ",", 
       "0.20138969659791595`", ",", "5.206789088604624`", ",", 
       "6911.1849125030085`", ",", "1894.5338144537022`", ",", 
       "5.027991176462102`", ",", "190.05032192294874`", ",", "1.`", ",", 
       RowBox[{"{", 
        RowBox[{
         RowBox[{"{", 
          RowBox[{
          "0", ",", "0.013142553744048989`", ",", "23.3937456644072`"}], 
          "}"}], ",", 
         RowBox[{"{", 
          RowBox[{
          "4", ",", "0.0010061381764746597`", ",", "1.7909259541248943`"}], 
          "}"}], ",", 
         RowBox[{"{", 
          RowBox[{
          "8", ",", "0.00007144320102531148`", ",", "0.12716889782505447`"}], 
          "}"}], ",", 
         RowBox[{"{", 
          RowBox[{
          "12", ",", "0.000039182160367085305`", ",", 
           "0.06974424545341186`"}], "}"}], ",", 
         RowBox[{"{", 
          RowBox[{
          "16", ",", "0.00003834968999302639`", ",", "0.06826244818758696`"}],
           "}"}], ",", 
         RowBox[{"{", 
          RowBox[{
          "20", ",", "0.00003832074139727445`", ",", "0.06821091968714853`"}],
           "}"}], ",", 
         RowBox[{"{", 
          RowBox[{
          "24", ",", "0.00003831878527711021`", ",", "0.06820743779325616`"}],
           "}"}], ",", 
         RowBox[{"{", 
          RowBox[{
          "28", ",", "0.000038318591153971547`", ",", 
           "0.06820709225406935`"}], "}"}], ",", 
         RowBox[{"{", 
          RowBox[{
          "32", ",", "0.00003119937640667708`", ",", "0.0555348900038852`"}], 
          "}"}]}], "}"}]}], "}"}], ",", 
     RowBox[{"{", 
      RowBox[{
      "0.23694985915625555`", ",", "1.7115996463959204`", ",", 
       "9.475499820714504`", ",", "1.0033560670730772`", ",", 
       "0.6058641758111063`", ",", "0.5075289726151094`", ",", 
       "0.04433733902402368`", ",", "990.3350746839715`", ",", 
       "0.06868554455100367`", ",", "6.844534604177856`", ",", 
       "129.19345995083697`", ",", "1.9596961482367319`", ",", 
       "1.6125022501953528`", ",", "106.01936674703141`", ",", "1.`", ",", 
       RowBox[{"{", 
        RowBox[{
         RowBox[{"{", 
          RowBox[{
          "0", ",", "0.006185782862446075`", ",", "11.010693495154015`"}], 
          "}"}], ",", 
         RowBox[{"{", 
          RowBox[{
          "36", ",", "0.0018716890103283115`", ",", "3.3316064383843944`"}], 
          "}"}]}], "}"}]}], "}"}], ",", 
     RowBox[{"{", 
      RowBox[{
      "0.060659588298575706`", ",", "3.185819049116902`", ",", 
       "3.1246099794861326`", ",", "0.9329844374373137`", ",", 
       "0.7312648065631473`", ",", "0.27616453553670284`", ",", 
       "0.06002230172665507`", ",", "72.75197129693021`", ",", 
       "0.01701545753405373`", ",", "8.162999501758868`", ",", 
       "435780.3921012272`", ",", "233357.2793489333`", ",", 
       "229.9122961495263`", ",", "1175.489530380744`", ",", "0.`", ",", 
       RowBox[{"{", 
        RowBox[{
         RowBox[{"{", 
          RowBox[{
          "0", ",", "0.022838502599000415`", ",", "40.65253462622074`"}], 
          "}"}], ",", 
         RowBox[{"{", 
          RowBox[{
          "4", ",", "0.005653184822632328`", ",", "10.062668984285544`"}], 
          "}"}], ",", 
         RowBox[{"{", 
          RowBox[{
          "8", ",", "0.0030905163628033036`", ",", "5.501119125789881`"}], 
          "}"}], ",", 
         RowBox[{"{", 
          RowBox[{
          "12", ",", "0.0018743227489130014`", ",", "3.336294493065142`"}], 
          "}"}], ",", 
         RowBox[{"{", 
          RowBox[{
          "16", ",", "0.0012249485758192786`", ",", "2.180408464958316`"}], 
          "}"}], ",", 
         RowBox[{"{", 
          RowBox[{
          "20", ",", "0.0008510523684361449`", ",", "1.514873215816338`"}], 
          "}"}], ",", 
         RowBox[{"{", 
          RowBox[{
          "24", ",", "0.0006231821130507611`", ",", "1.1092641612303549`"}], 
          "}"}], ",", 
         RowBox[{"{", 
          RowBox[{
          "28", ",", "0.0004777989549574541`", ",", "0.8504821398242683`"}], 
          "}"}], ",", 
         RowBox[{"{", 
          RowBox[{
          "32", ",", "0.00038146895275244133`", ",", "0.6790147358993455`"}], 
          "}"}], ",", 
         RowBox[{"{", 
          RowBox[{
          "36", ",", "0.052322226810571415`", ",", "93.13356372281712`"}], 
          "}"}]}], "}"}]}], "}"}], ",", 
     RowBox[{"{", 
      RowBox[{
      "0.27783663000790365`", ",", "2.7970847777258587`", ",", 
       "8.231332350426996`", ",", "1.022697264732825`", ",", 
       "0.9687024837581177`", ",", "0.3645779308390613`", ",", 
       "0.041020574150516895`", ",", "4813.902596935811`", ",", 
       "0.09489024372224386`", ",", "1.2614406706341743`", ",", 
       "7.555054350871849`", ",", "0.07233066222272269`", ",", 
       "0.06248403868952885`", ",", "6.286708792252073`", ",", "1.`", ",", 
       RowBox[{"{", 
        RowBox[{
         RowBox[{"{", 
          RowBox[{
          "0", ",", "0.0002928339066397929`", ",", "0.5212443538188314`"}], 
          "}"}], ",", 
         RowBox[{"{", 
          RowBox[{
          "25", ",", "0.0001849559615713646`", ",", "0.329221611597029`"}], 
          "}"}]}], "}"}]}], "}"}], ",", 
     RowBox[{"{", 
      RowBox[{
      "0.1853383438805617`", ",", "2.710478464072388`", ",", 
       "1.489054849244626`", ",", "1.1482283702493803`", ",", 
       "0.5568912869451013`", ",", "0.42437036955952745`", ",", 
       "0.009568366829966814`", ",", "179.8278356132767`", ",", 
       "0.21625752953014726`", ",", "4.5480717115717635`", ",", 
       "32009.43690900577`", ",", "8760.70833945123`", ",", 
       "230.23520639310556`", ",", "970.747219888788`", ",", "0.`", ",", 
       RowBox[{"{", 
        RowBox[{"{", 
         RowBox[{
         "0", ",", "0.07377678871154789`", ",", "131.32268390655526`"}], 
         "}"}], "}"}]}], "}"}], ",", 
     RowBox[{"{", 
      RowBox[{
      "0.05021881637759101`", ",", "1.4247717975270389`", ",", 
       "6.200683828496635`", ",", "1.2900546523204781`", ",", 
       "0.9617562903977206`", ",", "0.5950392020832158`", ",", 
       "0.01053774359341417`", ",", "3195.955497745086`", ",", 
       "0.10119630409828645`", ",", "7.787070525025722`", ",", 
       "113.25148280672495`", ",", "0.7098693592485783`", ",", 
       "0.6990869148530237`", ",", "111.10538234984278`", ",", "1.`", ",", 
       RowBox[{"{", 
        RowBox[{
         RowBox[{"{", 
          RowBox[{
          "0", ",", "0.006455334519983322`", ",", "11.490495445570314`"}], 
          "}"}], ",", 
         RowBox[{"{", 
          RowBox[{
          "3", ",", "0.0019886745386047296`", ",", "3.5398406787164185`"}], 
          "}"}]}], "}"}]}], "}"}], ",", 
     RowBox[{"{", 
      RowBox[{
      "0.1629749532929909`", ",", "1.3827669190112752`", ",", 
       "2.163316926061519`", ",", "0.7859725102428954`", ",", 
       "0.8835314458481405`", ",", "0.623882909407651`", ",", 
       "0.021916393496908437`", ",", "149.5675827629461`", ",", 
       "0.09031773923128839`", ",", "4.697973445453567`", ",", 
       "62050.667014671`", ",", "18619.67038535401`", ",", 
       "229.73312497963985`", ",", "12463.58765557855`", ",", "0.`", ",", 
       RowBox[{"{", 
        RowBox[{
         RowBox[{"{", 
          RowBox[{
          "0", ",", "0.03787673599423695`", ",", "67.42059006974176`"}], 
          "}"}], ",", 
         RowBox[{"{", 
          RowBox[{
          "4", ",", "0.019344427415412205`", ",", "34.433080799433725`"}], 
          "}"}], ",", 
         RowBox[{"{", 
          RowBox[{
          "8", ",", "0.01511399204239932`", ",", "26.90290583547079`"}], 
          "}"}], ",", 
         RowBox[{"{", 
          RowBox[{
          "12", ",", "0.012371962209534008`", ",", "22.022092732970535`"}], 
          "}"}], ",", 
         RowBox[{"{", 
          RowBox[{
          "16", ",", "0.010519738873444142`", ",", "18.725135194730576`"}], 
          "}"}], ",", 
         RowBox[{"{", 
          RowBox[{
          "20", ",", "0.009235029600132639`", ",", "16.438352688236098`"}], 
          "}"}], ",", 
         RowBox[{"{", 
          RowBox[{
          "24", ",", "0.008325102062487825`", ",", "14.81868167122833`"}], 
          "}"}], ",", 
         RowBox[{"{", 
          RowBox[{
          "28", ",", "0.0076698208232764235`", ",", "13.652281065432033`"}], 
          "}"}], ",", 
         RowBox[{"{", 
          RowBox[{
          "32", ",", "0.0071917281360340275`", ",", "12.80127608214057`"}], 
          "}"}], ",", 
         RowBox[{"{", 
          RowBox[{
          "36", ",", "0.8195841246670122`", ",", "1458.859741907282`"}], 
          "}"}]}], "}"}]}], "}"}], ",", 
     RowBox[{"{", 
      RowBox[{
      "0.2303174353412305`", ",", "0.7381196545439321`", ",", 
       "1.7853274128905046`", ",", "1.009576893018485`", ",", 
       "0.49320693638055335`", ",", "0.6517404058254557`", ",", 
       "0.03129869768398024`", ",", "1241.6665530134712`", ",", 
       "0.22978761854559276`", ",", "8.196026061342192`", ",", 
       "121.36144033514756`", ",", "3.4951104427664528`", ",", 
       "3.2039973468489857`", ",", "108.23963679293779`", ",", "1.`", ",", 
       RowBox[{"{", 
        RowBox[{
         RowBox[{"{", 
          RowBox[{
          "0", ",", "0.006364193931175139`", ",", "11.328265197491747`"}], 
          "}"}], ",", 
         RowBox[{"{", 
          RowBox[{
          "24", ",", "0.0018620184650881338`", ",", "3.314392867856878`"}], 
          "}"}]}], "}"}]}], "}"}], ",", 
     RowBox[{"{", 
      RowBox[{
      "0.05000320218233145`", ",", "2.1972018685344494`", ",", 
       "0.6726117027854865`", ",", "0.9936552562980645`", ",", 
       "0.8328018981538441`", ",", "0.5156429010358797`", ",", 
       "0.19438658089409308`", ",", "89.43952173057976`", ",", 
       "0.03393498174078835`", ",", "5.7045149420902685`", ",", 
       "251565.75202482822`", ",", "146712.5289008472`", ",", 
       "229.98946118420662`", ",", "849.6395537727758`", ",", "0.`", ",", 
       RowBox[{"{", 
        RowBox[{"{", 
         RowBox[{
         "0", ",", "0.06457260608673096`", ",", "114.93923883438111`"}], 
         "}"}], "}"}]}], "}"}], ",", 
     RowBox[{"{", 
      RowBox[{
      "0.22380766185105788`", ",", "3.972867022032534`", ",", 
       "5.857466369517589`", ",", "1.320944264492121`", ",", 
       "0.8375716850380956`", ",", "0.6387604619615563`", ",", 
       "0.14529791195160408`", ",", "354.612762024331`", ",", 
       "0.0916149378074263`", ",", "1.9712301088359716`", ",", 
       "101.88065039290885`", ",", "2.0775113848213698`", ",", 
       "1.52316969001062`", ",", "97.65215251640355`", ",", "1.`", ",", 
       RowBox[{"{", 
        RowBox[{
         RowBox[{"{", 
          RowBox[{
          "0", ",", "0.004978855988067655`", ",", "8.862363658760426`"}], 
          "}"}], ",", 
         RowBox[{"{", 
          RowBox[{
          "2", ",", "0.0018393913109160513`", ",", "3.274116533430571`"}], 
          "}"}], ",", 
         RowBox[{"{", 
          RowBox[{
          "4", ",", "0.0004381007124773801`", ",", "0.7798192682097367`"}], 
          "}"}], ",", 
         RowBox[{"{", 
          RowBox[{
          "6", ",", "0.00010815248603423669`", ",", "0.19251142514094133`"}], 
          "}"}], ",", 
         RowBox[{"{", 
          RowBox[{
          "8", ",", "0.0000358306590531707`", ",", "0.06377857311464384`"}], 
          "}"}], ",", 
         RowBox[{"{", 
          RowBox[{
          "10", ",", "0.00002056127122579345`", ",", "0.03659906278191234`"}],
           "}"}], ",", 
         RowBox[{"{", 
          RowBox[{
          "12", ",", "6.711634723811635`*^-7", ",", "0.001194670980838471`"}],
           "}"}]}], "}"}]}], "}"}], ",", 
     RowBox[{"{", 
      RowBox[{
      "0.1925638236278404`", ",", "3.172077483377868`", ",", 
       "3.0644598758412975`", ",", "0.9803085988716782`", ",", 
       "0.875326409629076`", ",", "0.5489970615034699`", ",", 
       "0.4213559070823191`", ",", "63.50782532256897`", ",", 
       "0.15909673801152152`", ",", "7.577936027644167`", ",", 
       "126194.88672080926`", ",", "33597.6343433743`", ",", 
       "230.24971527289202`", ",", "1549.3661478946083`", ",", "0.`", ",", 
       RowBox[{"{", 
        RowBox[{"{", 
         RowBox[{
         "0", ",", "0.11775182723999024`", ",", "209.5982524871826`"}], "}"}],
         "}"}]}], "}"}], ",", 
     RowBox[{"{", 
      RowBox[{
      "0.09418442467434818`", ",", "0.6452011369781001`", ",", 
       "5.468238280755823`", ",", "1.1696403162883113`", ",", 
       "0.9269902181221603`", ",", "0.5827207204052004`", ",", 
       "0.0480602677307661`", ",", "155.50909202321085`", ",", 
       "0.17256127653904146`", ",", "5.405740309875913`", ",", 
       "14316.33797200752`", ",", "6004.169518025603`", ",", 
       "228.59792528491874`", ",", "809.8869317904783`", ",", "0.`", ",", 
       RowBox[{"{", 
        RowBox[{
         RowBox[{"{", 
          RowBox[{
          "0", ",", "0.0455237925643422`", ",", "81.03235076452911`"}], "}"}],
          ",", 
         RowBox[{"{", 
          RowBox[{
          "7", ",", "0.012312636618711001`", ",", "21.91649318130558`"}], 
          "}"}], ",", 
         RowBox[{"{", 
          RowBox[{
          "14", ",", "0.0017144669519103509`", ",", "3.051751174400424`"}], 
          "}"}], ",", 
         RowBox[{"{", 
          RowBox[{
          "21", ",", "0.0002563125082777867`", ",", "0.4562362647344603`"}], 
          "}"}], ",", 
         RowBox[{"{", 
          RowBox[{
          "28", ",", "0.000060402751032555816`", ",", 
           "0.10751689683794935`"}], "}"}], ",", 
         RowBox[{"{", 
          RowBox[{
          "35", ",", "0.00003151683907909581`", ",", "0.05609997356079054`"}],
           "}"}], ",", 
         RowBox[{"{", 
          RowBox[{
          "42", ",", "0.000026595532587879992`", ",", 
           "0.04734004800642639`"}], "}"}], ",", 
         RowBox[{"{", 
          RowBox[{
          "49", ",", "0.00002541588155445668`", ",", 
           "0.045240269166932884`"}], "}"}], ",", 
         RowBox[{"{", 
          RowBox[{
          "56", ",", "0.000024998872970400706`", ",", 
           "0.044497993887313264`"}], "}"}], ",", 
         RowBox[{"{", 
          RowBox[{
          "63", ",", "0.0015752682956106266`", ",", "2.8039775661869153`"}], 
          "}"}]}], "}"}]}], "}"}], ",", 
     RowBox[{"{", 
      RowBox[{
      "0.05187445469191648`", ",", "2.8967354683291404`", ",", 
       "5.468134937388834`", ",", "1.0272048159360176`", ",", 
       "0.32845734934833803`", ",", "0.591187325659497`", ",", 
       "0.3107635049414343`", ",", "481.6720966539763`", ",", 
       "0.2446670824913575`", ",", "3.9177498953652585`", ",", 
       "115.96095023201481`", ",", "2.2588281465902145`", ",", 
       "1.8098738499230975`", ",", "91.76072417895409`", ",", "1.`", ",", 
       RowBox[{"{", 
        RowBox[{
         RowBox[{"{", 
          RowBox[{
          "0", ",", "0.006962295451930168`", ",", "12.3928859044357`"}], 
          "}"}], ",", 
         RowBox[{"{", 
          RowBox[{
          "19", ",", "0.000011519585670343782`", ",", 
           "0.020504862493211932`"}], "}"}]}], "}"}]}], "}"}], ",", 
     RowBox[{"{", 
      RowBox[{
      "0.08569179084998313`", ",", "1.8355994610956383`", ",", 
       "9.902879473840677`", ",", "1.0426364128937085`", ",", 
       "0.046121645528780064`", ",", "0.5970016999064142`", ",", 
       "0.04585616299575304`", ",", "1326.7471633941773`", ",", 
       "0.1575248274172592`", ",", "7.491145234256358`", ",", 
       "63.479131944079896`", ",", "0.9109594702370948`", ",", 
       "0.9109594702370948`", ",", "63.479131944079896`", ",", "1.`", ",", 
       RowBox[{"{", 
        RowBox[{"{", 
         RowBox[{
         "0", ",", "0.004824414027750072`", ",", "8.587456969395129`"}], 
         "}"}], "}"}]}], "}"}], ",", 
     RowBox[{"{", 
      RowBox[{
      "0.24342030247616103`", ",", "3.756945920144269`", ",", 
       "4.820173144973461`", ",", "0.8715075343316259`", ",", 
       "0.6190895848455991`", ",", "0.19127133299748744`", ",", 
       "0.06855426679028909`", ",", "1305.765466028692`", ",", 
       "0.23417008838782194`", ",", "4.156502949437222`", ",", 
       "36.31924945314857`", ",", "0.33365923700613564`", ",", 
       "0.17971202533728933`", ",", "18.963526123307556`", ",", "1.`", ",", 
       RowBox[{"{", 
        RowBox[{
         RowBox[{"{", 
          RowBox[{
          "0", ",", "0.0010765025537913242`", ",", "1.916174545748557`"}], 
          "}"}], ",", 
         RowBox[{"{", 
          RowBox[{
          "32", ",", "0.00036472543158005006`", ",", "0.6492112682124891`"}], 
          "}"}]}], "}"}]}], "}"}], ",", 
     RowBox[{"{", 
      RowBox[{
      "0.19292203783708667`", ",", "3.220432103715133`", ",", 
       "9.761210999008451`", ",", "1.3591272090173214`", ",", 
       "0.14186149659118774`", ",", "0.4413360685039047`", ",", 
       "0.010167923556678914`", ",", "131.42190006936238`", ",", 
       "0.24362820427309634`", ",", "3.8003821419833645`", ",", 
       "301.24940530699337`", ",", "1.3312727648544211`", ",", 
       "1.0376082608394495`", ",", "309.3140121912677`", ",", "1.`", ",", 
       RowBox[{"{", 
        RowBox[{
         RowBox[{"{", 
          RowBox[{
          "0", ",", "0.018544913390698515`", ",", "33.009945835443354`"}], 
          "}"}], ",", 
         RowBox[{"{", 
          RowBox[{
          "3", ",", "0.004962951535837829`", ",", "8.834053733791336`"}], 
          "}"}]}], "}"}]}], "}"}], ",", 
     RowBox[{"{", 
      RowBox[{
      "0.1897036930032619`", ",", "1.8964339581865879`", ",", 
       "5.944010894442146`", ",", "1.1142569288613073`", ",", 
       "0.15129145170580593`", ",", "0.3833845599206046`", ",", 
       "0.05519372846185666`", ",", "4558.979306456515`", ",", 
       "0.013937979989310956`", ",", "2.0793733592881285`", ",", 
       "4.398183272601205`", ",", "0.06989102199006517`", ",", 
       "0.05500830353810779`", ",", "3.410035928372717`", ",", "1.`", ",", 
       RowBox[{"{", 
        RowBox[{
         RowBox[{"{", 
          RowBox[{
          "0", ",", "0.0001938719186562612`", ",", "0.3450920152081449`"}], 
          "}"}], ",", 
         RowBox[{"{", 
          RowBox[{
          "30", ",", "0.00006529081190006528`", ",", "0.1162176451821162`"}], 
          "}"}]}], "}"}]}], "}"}], ",", 
     RowBox[{"{", 
      RowBox[{
      "0.21229489496584697`", ",", "2.877170935416972`", ",", 
       "8.52716204718659`", ",", "1.187802399588918`", ",", 
       "0.766747964989742`", ",", "0.2056469011396459`", ",", 
       "0.2516666100392663`", ",", "249.75546686829057`", ",", 
       "0.04381049946278048`", ",", "4.531293949612376`", ",", 
       "259.67278548520216`", ",", "4.875395758572699`", ",", 
       "1.5252646369589598`", ",", "82.65269271875381`", ",", "1.`", ",", 
       RowBox[{"{", 
        RowBox[{
         RowBox[{"{", 
          RowBox[{
          "0", ",", "0.004256627855458329`", ",", "7.576797582715826`"}], 
          "}"}], ",", 
         RowBox[{"{", 
          RowBox[{
          "8", ",", "0.0017200783401261225`", ",", "3.061739445424498`"}], 
          "}"}], ",", 
         RowBox[{"{", 
          RowBox[{
          "16", ",", "0.00026159331915710945`", ",", "0.4656361080996549`"}], 
          "}"}], ",", 
         RowBox[{"{", 
          RowBox[{
          "24", ",", "0.00003208949422115927`", ",", "0.05711929971366349`"}],
           "}"}], ",", 
         RowBox[{"{", 
          RowBox[{
          "32", ",", "0.000011215637662569012`", ",", 
           "0.01996383503937284`"}], "}"}]}], "}"}]}], "}"}], ",", 
     RowBox[{"{", 
      RowBox[{
      "0.18727208406868906`", ",", "0.5920853885729089`", ",", 
       "0.310465950751313`", ",", "1.4761651930790642`", ",", 
       "0.9879910194473076`", ",", "0.4582425433815992`", ",", 
       "0.1348498167291504`", ",", "1379.8554077407293`", ",", 
       "0.19832956659061096`", ",", "6.012373424307469`", ",", 
       "5062.659273059018`", ",", "1374.4371732906106`", ",", 
       "229.09318030097478`", ",", "904.0949498422319`", ",", "0.`", ",", 
       RowBox[{"{", 
        RowBox[{
         RowBox[{"{", 
          RowBox[{
          "0", ",", "0.029777846819149748`", ",", "53.00456733808655`"}], 
          "}"}], ",", 
         RowBox[{"{", 
          RowBox[{
          "24", ",", "0.0030424273576903998`", ",", "5.415520696688912`"}], 
          "}"}], ",", 
         RowBox[{"{", 
          RowBox[{
          "48", ",", "0.0024873239815165252`", ",", "4.427436687099414`"}], 
          "}"}], ",", 
         RowBox[{"{", 
          RowBox[{
          "72", ",", "0.0024163154358264375`", ",", "4.301041475771059`"}], 
          "}"}], ",", 
         RowBox[{"{", 
          RowBox[{
          "96", ",", "0.0023980672560426153`", ",", "4.268559715755855`"}], 
          "}"}], ",", 
         RowBox[{"{", 
          RowBox[{
          "120", ",", "0.002392752580422123`", ",", "4.259099593151379`"}], 
          "}"}], ",", 
         RowBox[{"{", 
          RowBox[{
          "144", ",", "0.0023911542232106773`", ",", "4.256254517315006`"}], 
          "}"}], ",", 
         RowBox[{"{", 
          RowBox[{
          "168", ",", "0.0023906687689839914`", ",", "4.255390408791504`"}], 
          "}"}], ",", 
         RowBox[{"{", 
          RowBox[{
          "192", ",", "0.002390520874880941`", ",", "4.255127157288074`"}], 
          "}"}], ",", 
         RowBox[{"{", 
          RowBox[{
          "216", ",", "0.019024138890286157`", ",", "33.86296722470936`"}], 
          "}"}]}], "}"}]}], "}"}], ",", 
     RowBox[{"{", 
      RowBox[{
      "0.21303838080640486`", ",", "3.716490082492431`", ",", 
       "6.530590830455278`", ",", "1.2455728623234372`", ",", 
       "0.6800061917252811`", ",", "0.3355795794234222`", ",", 
       "0.014627505674034404`", ",", "79.98307290173638`", ",", 
       "0.017560362469609708`", ",", "2.1393067315001346`", ",", 
       "637412.8772304853`", ",", "157615.57183344147`", ",", 
       "228.12604237572492`", ",", "1283.731841550889`", ",", "0.`", ",", 
       RowBox[{"{", 
        RowBox[{
         RowBox[{"{", 
          RowBox[{
          "0", ",", "0.07296347579599732`", ",", "129.87498691687523`"}], 
          "}"}], ",", 
         RowBox[{"{", 
          RowBox[{
          "24", ",", "0.000719628805540745`", ",", "1.280939273862526`"}], 
          "}"}], ",", 
         RowBox[{"{", 
          RowBox[{
          "48", ",", "0.0005486655009673392`", ",", "0.9766245917218637`"}], 
          "}"}], ",", 
         RowBox[{"{", 
          RowBox[{
          "72", ",", "0.0005391852816718128`", ",", "0.9597498013758268`"}], 
          "}"}], ",", 
         RowBox[{"{", 
          RowBox[{
          "96", ",", "0.0005351227825191855`", ",", "0.95251855288415`"}], 
          "}"}], ",", 
         RowBox[{"{", 
          RowBox[{
          "120", ",", "0.0005324958970218537`", ",", "0.9478426966988995`"}], 
          "}"}], ",", 
         RowBox[{"{", 
          RowBox[{
          "144", ",", "0.0005306184872491442`", ",", "0.9445009073034767`"}], 
          "}"}], ",", 
         RowBox[{"{", 
          RowBox[{
          "168", ",", "0.0005292362789836129`", ",", "0.9420405765908308`"}], 
          "}"}], ",", 
         RowBox[{"{", 
          RowBox[{
          "192", ",", "0.0005282051285091459`", ",", "0.9402051287462797`"}], 
          "}"}], ",", 
         RowBox[{"{", 
          RowBox[{
          "216", ",", "0.02013698599940739`", ",", "35.84383507894515`"}], 
          "}"}]}], "}"}]}], "}"}], ",", 
     RowBox[{"{", 
      RowBox[{
      "0.06263632603162816`", ",", "3.088015470379359`", ",", 
       "6.468478054731996`", ",", "0.9840993814948887`", ",", 
       "0.7841919183884491`", ",", "0.464604288151068`", ",", 
       "0.01258311092046284`", ",", "1881.0148437864943`", ",", 
       "0.0609287237146911`", ",", "3.419306317400494`", ",", 
       "43.8920230082857`", ",", "0.1610141626082238`", ",", 
       "0.16087376236349019`", ",", "43.861110780587005`", ",", "1.`", ",", 
       RowBox[{"{", 
        RowBox[{
         RowBox[{"{", 
          RowBox[{
          "0", ",", "0.0031022881862256334`", ",", "5.522072971481627`"}], 
          "}"}], ",", 
         RowBox[{"{", 
          RowBox[{
          "4", ",", "0.00023115623309897897`", ",", "0.4114580949161825`"}], 
          "}"}]}], "}"}]}], "}"}], ",", 
     RowBox[{"{", 
      RowBox[{
      "0.1229419022884577`", ",", "0.42323948511603504`", ",", 
       "4.401981826231522`", ",", "0.7802588542080802`", ",", 
       "0.3378063219388938`", ",", "0.28733129925219736`", ",", 
       "0.006237735142161048`", ",", "2301.7896008425946`", ",", 
       "0.1904542796497251`", ",", "9.720175866826189`", ",", 
       "43.9808800887338`", ",", "0.5051174770198212`", ",", 
       "0.5051174770198212`", ",", "43.9808800887338`", ",", "1.`", ",", 
       RowBox[{"{", 
        RowBox[{"{", 
         RowBox[{
         "0", ",", "0.0033425468867437687`", ",", "5.949733458403909`"}], 
         "}"}], "}"}]}], "}"}], ",", 
     RowBox[{"{", 
      RowBox[{
      "0.07173116327385964`", ",", "1.689724351901349`", ",", 
       "3.33537565627478`", ",", "1.2797681367134839`", ",", 
       "0.19114975037520088`", ",", "0.541681437492502`", ",", 
       "0.35548681580819513`", ",", "4889.525485193395`", ",", 
       "0.07624198202888299`", ",", "2.557119735830849`", ",", 
       "6.276834413418693`", ",", "0.21059154289955892`", ",", 
       "0.21059154289955892`", ",", "6.276834413418693`", ",", "1.`", ",", 
       RowBox[{"{", 
        RowBox[{"{", 
         RowBox[{
         "0", ",", "0.0004770394154198207`", ",", "0.8491301594472808`"}], 
         "}"}], "}"}]}], "}"}], ",", 
     RowBox[{"{", 
      RowBox[{
      "0.12377155914664595`", ",", "1.5057831665831483`", ",", 
       "2.584787085922036`", ",", "1.3931245282333518`", ",", 
       "0.1751216551172583`", ",", "0.31643702992235223`", ",", 
       "0.006127436167226222`", ",", "3977.3695715719014`", ",", 
       "0.19191205388712534`", ",", "4.89966633459192`", ",", 
       "11.416970112042131`", ",", "0.04812970443193608`", ",", 
       "0.04812970443193608`", ",", "11.416970112042131`", ",", "1.`", ",", 
       RowBox[{"{", 
        RowBox[{"{", 
         RowBox[{
         "0", ",", "0.000867689728515202`", ",", "1.5444877167570594`"}], 
         "}"}], "}"}]}], "}"}], ",", 
     RowBox[{"{", 
      RowBox[{
      "0.07922678243367776`", ",", "1.1007105803460338`", ",", 
       "6.70178962975939`", ",", "1.3858977973939028`", ",", 
       "0.6913244964468961`", ",", "0.30596530488881035`", ",", 
       "0.03670449008923856`", ",", "722.5750280061836`", ",", 
       "0.1062965670986098`", ",", "4.542241152370099`", ",", 
       "100.63431551345609`", ",", "2.0791444321210606`", ",", 
       "1.9263614956472708`", ",", "93.28102600293867`", ",", "1.`", ",", 
       RowBox[{"{", 
        RowBox[{
         RowBox[{"{", 
          RowBox[{
          "0", ",", "0.004159614786618232`", ",", "7.404114320180454`"}], 
          "}"}], ",", 
         RowBox[{"{", 
          RowBox[{
          "8", ",", "0.002562976235471697`", ",", "4.5620976991396205`"}], 
          "}"}], ",", 
         RowBox[{"{", 
          RowBox[{
          "16", ",", "0.00036676695413341017`", ",", "0.6528451783574701`"}], 
          "}"}]}], "}"}]}], "}"}], ",", 
     RowBox[{"{", 
      RowBox[{
      "0.13900795297527618`", ",", "3.9726186574282156`", ",", 
       "1.4365558963868033`", ",", "0.9387566245260975`", ",", 
       "0.7733911807172529`", ",", "0.2901636804835216`", ",", 
       "0.022925433557643798`", ",", "983.22576571694`", ",", 
       "0.10414701635541929`", ",", "6.907271079642408`", ",", 
       "81.68592313436524`", ",", "0.9292141071436476`", ",", 
       "0.5397505016047937`", ",", "81.69704643715149`", ",", "1.`", ",", 
       RowBox[{"{", 
        RowBox[{
         RowBox[{"{", 
          RowBox[{
          "0", ",", "0.003525107820194365`", ",", "6.27469191994597`"}], 
          "}"}], ",", 
         RowBox[{"{", 
          RowBox[{
          "4", ",", "0.0017168561887523364`", ",", "3.056004015979159`"}], 
          "}"}], ",", 
         RowBox[{"{", 
          RowBox[{
          "8", ",", "0.0006314511642405591`", ",", "1.1239830723481952`"}], 
          "}"}], ",", 
         RowBox[{"{", 
          RowBox[{
          "12", ",", "0.0002314274857025943`", ",", "0.41194092455061787`"}], 
          "}"}], ",", 
         RowBox[{"{", 
          RowBox[{
          "16", ",", "0.00008672891765975924`", ",", "0.15437747343437147`"}],
           "}"}], ",", 
         RowBox[{"{", 
          RowBox[{
          "20", ",", "0.00001740395267389913`", ",", "0.03097903575954045`"}],
           "}"}]}], "}"}]}], "}"}], ",", 
     RowBox[{"{", 
      RowBox[{
      "0.06983492300698985`", ",", "1.9811052508516296`", ",", 
       "1.5092410881193086`", ",", "1.3035668919937708`", ",", 
       "0.40820708656243165`", ",", "0.31349067656511853`", ",", 
       "0.03294127758239607`", ",", "588.7480044888102`", ",", 
       "0.2032334347292173`", ",", "4.479335749964651`", ",", 
       "765.2893496518135`", ",", "355.340951433049`", ",", 
       "230.24191925268636`", ",", "516.0493304841231`", ",", "0.`", ",", 
       RowBox[{"{", 
        RowBox[{
         RowBox[{"{", 
          RowBox[{
          "0", ",", "0.029984518345455673`", ",", "53.3724426549111`"}], 
          "}"}], ",", 
         RowBox[{"{", 
          RowBox[{
          "31", ",", "0.0003970053162482846`", ",", "0.7066694629219467`"}], 
          "}"}], ",", 
         RowBox[{"{", 
          RowBox[{
          "62", ",", "0.0003969006947227024`", ",", "0.7064832366064103`"}], 
          "}"}], ",", 
         RowBox[{"{", 
          RowBox[{
          "93", ",", "0.0003969016109551213`", ",", "0.7064848675001159`"}], 
          "}"}], ",", 
         RowBox[{"{", 
          RowBox[{
          "124", ",", "0.00039690643537835786`", ",", "0.7064934549734769`"}],
           "}"}], ",", 
         RowBox[{"{", 
          RowBox[{
          "155", ",", "0.0003969313979348695`", ",", "0.7065378883240677`"}], 
          "}"}], ",", 
         RowBox[{"{", 
          RowBox[{
          "186", ",", "0.0003970579474110741`", ",", "0.7067631463917119`"}], 
          "}"}], ",", 
         RowBox[{"{", 
          RowBox[{
          "217", ",", "0.0003975661181626654`", ",", "0.7076676903295444`"}], 
          "}"}], ",", 
         RowBox[{"{", 
          RowBox[{
          "248", ",", "0.00039798184721850124`", ",", "0.7084076880489322`"}],
           "}"}], ",", 
         RowBox[{"{", 
          RowBox[{
          "279", ",", "0.006057979403306102`", ",", "10.783203337884862`"}], 
          "}"}]}], "}"}]}], "}"}], ",", 
     RowBox[{"{", 
      RowBox[{
      "0.05248318477610414`", ",", "2.804613750674261`", ",", 
       "0.36403467774318443`", ",", "1.3628720468665754`", ",", 
       "0.1995299750560573`", ",", "0.4294363076423442`", ",", 
       "0.007453829399752168`", ",", "688.7688808168017`", ",", 
       "0.24854011257885444`", ",", "9.13018216548916`", ",", 
       "4932.89718780379`", ",", "2803.3689344986115`", ",", 
       "230.2499814928572`", ",", "477.9459928211414`", ",", "0.`", ",", 
       RowBox[{"{", 
        RowBox[{"{", 
         RowBox[{
         "0", ",", "0.03632389545440674`", ",", "64.65653390884401`"}], "}"}],
         "}"}]}], "}"}], ",", 
     RowBox[{"{", 
      RowBox[{
      "0.22482399322255875`", ",", "3.3120245448192804`", ",", 
       "3.927421614929747`", ",", "1.1730261223962148`", ",", 
       "0.8102112515480973`", ",", "0.5310384924975508`", ",", 
       "0.021360928541744394`", ",", "935.9962133496834`", ",", 
       "0.022365336640988054`", ",", "6.159503154198303`", ",", 
       "185.6320821188381`", ",", "1.1344453820125993`", ",", 
       "0.9001703049627754`", ",", "164.8094200299635`", ",", "1.`", ",", 
       RowBox[{"{", 
        RowBox[{
         RowBox[{"{", 
          RowBox[{
          "0", ",", "0.009266958429170562`", ",", "16.495186003923603`"}], 
          "}"}], ",", 
         RowBox[{"{", 
          RowBox[{
          "3", ",", "0.0028504253461549456`", ",", "5.073757116155804`"}], 
          "}"}], ",", 
         RowBox[{"{", 
          RowBox[{
          "6", ",", "0.00040813214695171866`", ",", "0.7264752215740592`"}], 
          "}"}]}], "}"}]}], "}"}], ",", 
     RowBox[{"{", 
      RowBox[{
      "0.14054031835314812`", ",", "1.0862525764402395`", ",", 
       "3.4959574679867433`", ",", "1.4989441459825807`", ",", 
       "0.9776070717717082`", ",", "0.31123951873946865`", ",", 
       "0.005138607602622309`", ",", "2625.434021720543`", ",", 
       "0.07843546140834678`", ",", "5.379180477646558`", ",", 
       "55.604662396654575`", ",", "0.2630766247332556`", ",", 
       "0.25355437208904125`", ",", "53.77761833069912`", ",", "1.`", ",", 
       RowBox[{"{", 
        RowBox[{
         RowBox[{"{", 
          RowBox[{
          "0", ",", "0.0029159084960805664`", ",", "5.190317123023408`"}], 
          "}"}], ",", 
         RowBox[{"{", 
          RowBox[{
          "5", ",", "0.0011711904970525663`", ",", "2.0847190847535684`"}], 
          "}"}]}], "}"}]}], "}"}], ",", 
     RowBox[{"{", 
      RowBox[{
      "0.12045530385052439`", ",", "0.5766797014120977`", ",", 
       "2.6639235327100756`", ",", "0.9789792038223954`", ",", 
       "0.1966739314900421`", ",", "0.3703973027163936`", ",", 
       "0.058252148400224385`", ",", "4908.720210074871`", ",", 
       "0.20113853341018156`", ",", "8.298609278324832`", ",", 
       "17.22032596141618`", ",", "0.8334425505808111`", ",", 
       "0.5870697900763592`", ",", "12.190359476286291`", ",", "1.`", ",", 
       RowBox[{"{", 
        RowBox[{
         RowBox[{"{", 
          RowBox[{
          "0", ",", "0.0007459845206485491`", ",", "1.3278524467544173`"}], 
          "}"}], ",", 
         RowBox[{"{", 
          RowBox[{
          "37", ",", "0.000180482799549209`", ",", "0.32125938319759206`"}], 
          "}"}]}], "}"}]}], "}"}], ",", 
     RowBox[{"{", 
      RowBox[{
      "0.2466711089217451`", ",", "3.818653323688843`", ",", 
       "2.2826073218276495`", ",", "0.9885944445220116`", ",", 
       "0.08478033040666122`", ",", "0.24831675766148897`", ",", 
       "0.052212022498056836`", ",", "61.098852909743506`", ",", 
       "0.07219665114050788`", ",", "8.540668809251908`", ",", 
       "311694.03681887354`", ",", "68867.97139251464`", ",", 
       "230.24173751792566`", ",", "1376.6520901730187`", ",", "0.`", ",", 
       RowBox[{"{", 
        RowBox[{"{", 
         RowBox[{
         "0", ",", "0.10462555885314942`", ",", "186.23349475860599`"}], 
         "}"}], "}"}]}], "}"}], ",", 
     RowBox[{"{", 
      RowBox[{
      "0.2622407564991055`", ",", "2.390608019262051`", ",", 
       "6.092577106875352`", ",", "1.4943502181005281`", ",", 
       "0.48817005604720776`", ",", "0.5989574618060204`", ",", 
       "0.0663716035556017`", ",", "59.28691333172426`", ",", 
       "0.07923371737796253`", ",", "6.632501758461839`", ",", 
       "447707.5801570954`", ",", "94264.24309172141`", ",", 
       "229.1421540474192`", ",", "14165.957549057628`", ",", "0.`", ",", 
       RowBox[{"{", 
        RowBox[{
         RowBox[{"{", 
          RowBox[{
          "0", ",", "0.0908855202380718`", ",", "161.7762260237678`"}], "}"}],
          ",", 
         RowBox[{"{", 
          RowBox[{
          "4", ",", "0.029705618534544828`", ",", "52.876000991489796`"}], 
          "}"}], ",", 
         RowBox[{"{", 
          RowBox[{
          "8", ",", "0.01888392450842465`", ",", "33.61338562499588`"}], 
          "}"}], ",", 
         RowBox[{"{", 
          RowBox[{
          "12", ",", "0.014744522137898676`", ",", "26.245249405459642`"}], 
          "}"}], ",", 
         RowBox[{"{", 
          RowBox[{
          "16", ",", "0.01333955996455861`", ",", "23.744416736914324`"}], 
          "}"}], ",", 
         RowBox[{"{", 
          RowBox[{
          "20", ",", "0.013256863416110355`", ",", "23.59721688067643`"}], 
          "}"}], ",", 
         RowBox[{"{", 
          RowBox[{
          "24", ",", "0.013826615492814807`", ",", "24.611375577210357`"}], 
          "}"}], ",", 
         RowBox[{"{", 
          RowBox[{
          "28", ",", "0.014613433691439385`", ",", "26.011911970762107`"}], 
          "}"}], ",", 
         RowBox[{"{", 
          RowBox[{
          "32", ",", "0.015311096394765189`", ",", "27.25375158268204`"}], 
          "}"}], ",", 
         RowBox[{"{", 
          RowBox[{
          "36", ",", "0.8520456193497514`", ",", "1516.6412024425576`"}], 
          "}"}]}], "}"}]}], "}"}], ",", 
     RowBox[{"{", 
      RowBox[{
      "0.04240892049220529`", ",", "3.585324421001501`", ",", 
       "6.559550484561946`", ",", "1.4902471895373985`", ",", 
       "0.5553889156366423`", ",", "0.6483753523879463`", ",", 
       "0.007118840678651323`", ",", "2218.8393261162782`", ",", 
       "0.011166606091999653`", ",", "9.25472456163056`", ",", 
       "83.2479633427792`", ",", "0.15941281103532795`", ",", 
       "0.15941281103532795`", ",", "83.2479633427792`", ",", "1.`", ",", 
       RowBox[{"{", 
        RowBox[{"{", 
         RowBox[{
         "0", ",", "0.00632684521405122`", ",", "11.261784481011173`"}], 
         "}"}], "}"}]}], "}"}], ",", 
     RowBox[{"{", 
      RowBox[{
      "0.139826903045498`", ",", "1.6937551480709319`", ",", 
       "8.421189687207544`", ",", "1.1119195234296138`", ",", 
       "0.8823668491031473`", ",", "0.5196063483063849`", ",", 
       "0.09432450978517919`", ",", "330.21686735744527`", ",", 
       "0.2294519472818627`", ",", "3.3235073177164196`", ",", 
       "225.08825556413356`", ",", "5.59551384358409`", ",", 
       "4.980806157759991`", ",", "187.78297304370886`", ",", "1.`", ",", 
       RowBox[{"{", 
        RowBox[{
         RowBox[{"{", 
          RowBox[{
          "0", ",", "0.013685365938299322`", ",", "24.35995137017279`"}], 
          "}"}], ",", 
         RowBox[{"{", 
          RowBox[{
          "23", ",", "0.0005861400130225526`", ",", "1.0433292231801437`"}], 
          "}"}]}], "}"}]}], "}"}], ",", 
     RowBox[{"{", 
      RowBox[{
      "0.14802078413209885`", ",", "1.733603865107586`", ",", 
       "5.101449210330218`", ",", "0.9572479232347667`", ",", 
       "0.5675011406257902`", ",", "0.3885036693205801`", ",", 
       "0.29314426920759284`", ",", "2048.9810499540877`", ",", 
       "0.14325997637273158`", ",", "1.2728328705485783`", ",", 
       "9.173617071937937`", ",", "0.2917097913326699`", ",", 
       "0.2917097913326699`", ",", "9.173617071937937`", ",", "1.`", ",", 
       RowBox[{"{", 
        RowBox[{"{", 
         RowBox[{
         "0", ",", "0.0006971948974672833`", ",", "1.2410069174917642`"}], 
         "}"}], "}"}]}], "}"}], ",", 
     RowBox[{"{", 
      RowBox[{
      "0.09351974409461145`", ",", "1.9687875339139866`", ",", 
       "1.5572094311755826`", ",", "0.9484499792232198`", ",", 
       "0.5844423119728932`", ",", "0.5819082431078818`", ",", 
       "0.2373776682556218`", ",", "112.86193139612024`", ",", 
       "0.23719097877429007`", ",", "2.292738627795444`", ",", 
       "31010.967961078455`", ",", "13262.61942329978`", ",", 
       "230.1718410884557`", ",", "804.1598922327947`", ",", "0.`", ",", 
       RowBox[{"{", 
        RowBox[{"{", 
         RowBox[{
         "0", ",", "0.061116151809692404`", ",", "108.78675022125248`"}], 
         "}"}], "}"}]}], "}"}], ",", 
     RowBox[{"{", 
      RowBox[{
      "0.1102903206501954`", ",", "3.0454263679631577`", ",", 
       "4.069331752982141`", ",", "0.9534089355456694`", ",", 
       "0.7297525123381821`", ",", "0.6576008896160583`", ",", 
       "0.013329813923119783`", ",", "1715.4779634820493`", ",", 
       "0.02214911406080483`", ",", "2.278847666278647`", ",", 
       "35.4781874307718`", ",", "0.15764289596731576`", ",", 
       "0.15662258043976643`", ",", "35.362484436637615`", ",", "1.`", ",", 
       RowBox[{"{", 
        RowBox[{
         RowBox[{"{", 
          RowBox[{
          "0", ",", "0.0023458177529226314`", ",", "4.175555600202284`"}], 
          "}"}], ",", 
         RowBox[{"{", 
          RowBox[{
          "3", ",", "0.00034173106426182726`", ",", "0.6082812943860525`"}], 
          "}"}]}], "}"}]}], "}"}], ",", 
     RowBox[{"{", 
      RowBox[{
      "0.05909859147151786`", ",", "3.30435803161393`", ",", 
       "2.9336284768972405`", ",", "0.9231466780747943`", ",", 
       "0.9623144707471962`", ",", "0.37803674309323987`", ",", 
       "0.04397572398478963`", ",", "3067.5791243622793`", ",", 
       "0.057241291718842735`", ",", "3.985949730494525`", ",", 
       "39.903587668611024`", ",", "0.3431832503005217`", ",", 
       "0.269752534466954`", ",", "29.975272854082643`", ",", "1.`", ",", 
       RowBox[{"{", 
        RowBox[{
         RowBox[{"{", 
          RowBox[{
          "0", ",", "0.0014860096047790749`", ",", "2.6450970965067535`"}], 
          "}"}], ",", 
         RowBox[{"{", 
          RowBox[{
          "24", ",", "0.0007921111321312058`", ",", "1.4099578151935463`"}], 
          "}"}]}], "}"}]}], "}"}], ",", 
     RowBox[{"{", 
      RowBox[{
      "0.17398185963078006`", ",", "0.47005124431733236`", ",", 
       "9.389471888393235`", ",", "1.232881569185857`", ",", 
       "0.49856219410777936`", ",", "0.4191945121229328`", ",", 
       "0.14050812071087648`", ",", "190.8204082787259`", ",", 
       "0.22639026429089515`", ",", "5.061343515952453`", ",", 
       "381.0964009630543`", ",", "32.887235961828`", ",", 
       "18.068538561193765`", ",", "214.12660723477825`", ",", "1.`", ",", 
       RowBox[{"{", 
        RowBox[{
         RowBox[{"{", 
          RowBox[{
          "0", ",", "0.014192029971864147`", ",", "25.261813349918178`"}], 
          "}"}], ",", 
         RowBox[{"{", 
          RowBox[{
          "21", ",", "0.0020815921779790006`", ",", "3.705234076802621`"}], 
          "}"}]}], "}"}]}], "}"}], ",", 
     RowBox[{"{", 
      RowBox[{
      "0.05155342181122552`", ",", "1.5581409866760865`", ",", 
       "6.91893121207933`", ",", "1.3639899124520563`", ",", 
       "0.2080210727331211`", ",", "0.429465542144159`", ",", 
       "0.08260476334651806`", ",", "246.4705132305552`", ",", 
       "0.16650171241851036`", ",", "4.763403890303273`", ",", 
       "209.97371966367797`", ",", "4.907257637375795`", ",", 
       "3.4649862406947203`", ",", "144.50250149362213`", ",", "1.`", ",", 
       RowBox[{"{", 
        RowBox[{
         RowBox[{"{", 
          RowBox[{
          "0", ",", "0.009255641562774926`", ",", "16.475041981739366`"}], 
          "}"}], ",", 
         RowBox[{"{", 
          RowBox[{
          "27", ",", "0.0017265485507403562`", ",", "3.073256420317834`"}], 
          "}"}]}], "}"}]}], "}"}], ",", 
     RowBox[{"{", 
      RowBox[{
      "0.04071142279712078`", ",", "2.1496023906791892`", ",", 
       "8.531567546447686`", ",", "0.9683458228368205`", ",", 
       "0.49038233136090126`", ",", "0.6235182579165484`", ",", 
       "0.07161574481597612`", ",", "131.50858611951176`", ",", 
       "0.19699207630915766`", ",", "5.966367875356493`", ",", 
       "3196.0398169627124`", ",", "1734.255495071972`", ",", 
       "45.10713396538138`", ",", "542.6816298068122`", ",", "1.`", ",", 
       RowBox[{"{", 
        RowBox[{
         RowBox[{"{", 
          RowBox[{
          "0", ",", "0.03165122136761674`", ",", "56.339174034357804`"}], 
          "}"}], ",", 
         RowBox[{"{", 
          RowBox[{
          "2", ",", "0.0010511099932173319`", ",", "1.8709757879268512`"}], 
          "}"}], ",", 
         RowBox[{"{", 
          RowBox[{
          "4", ",", "0.0009539689109450557`", ",", "1.6980646614821995`"}], 
          "}"}], ",", 
         RowBox[{"{", 
          RowBox[{
          "6", ",", "0.0009513159795609274`", ",", "1.6933424436184508`"}], 
          "}"}], ",", 
         RowBox[{"{", 
          RowBox[{
          "8", ",", "0.0009511892999338017`", ",", "1.693116953882167`"}], 
          "}"}], ",", 
         RowBox[{"{", 
          RowBox[{
          "10", ",", "0.0009511796894119036`", ",", "1.6930998471531884`"}], 
          "}"}], ",", 
         RowBox[{"{", 
          RowBox[{
          "12", ",", "0.0009511786211397562`", ",", "1.6930979456287658`"}], 
          "}"}], ",", 
         RowBox[{"{", 
          RowBox[{
          "14", ",", "0.0009511784579563061`", ",", "1.6930976551622248`"}], 
          "}"}], ",", 
         RowBox[{"{", 
          RowBox[{
          "16", ",", "0.0009511784254359227`", ",", "1.6930975972759426`"}], 
          "}"}], ",", 
         RowBox[{"{", 
          RowBox[{
          "18", ",", "0.0018802831200999833`", ",", "3.34690395377797`"}], 
          "}"}]}], "}"}]}], "}"}], ",", 
     RowBox[{"{", 
      RowBox[{
      "0.06590056983751874`", ",", "3.9638284260232943`", ",", 
       "1.6048742823094813`", ",", "1.3783253378441898`", ",", 
       "0.24532119252948448`", ",", "0.3220387333596423`", ",", 
       "0.016945992465929767`", ",", "2197.071659291998`", ",", 
       "0.010352607682042353`", ",", "2.366421867279362`", ",", 
       "10.567897480095422`", ",", "0.06422173738344715`", ",", 
       "0.06422173738344715`", ",", "10.567897480095422`", ",", "1.`", ",", 
       RowBox[{"{", 
        RowBox[{"{", 
         RowBox[{
         "0", ",", "0.0008031602084872521`", ",", "1.4296251711073087`"}], 
         "}"}], "}"}]}], "}"}], ",", 
     RowBox[{"{", 
      RowBox[{
      "0.26325550998326586`", ",", "0.661917211789294`", ",", 
       "2.6986149925021863`", ",", "1.002112989283701`", ",", 
       "0.06554947180049209`", ",", "0.6994424736047835`", ",", 
       "0.005881514200787017`", ",", "211.33538862145804`", ",", 
       "0.24482509012686327`", ",", "3.032466877164689`", ",", 
       "22402.345961568637`", ",", "4692.048529582097`", ",", 
       "230.211151234275`", ",", "1199.960708618164`", ",", "0.`", ",", 
       RowBox[{"{", 
        RowBox[{"{", 
         RowBox[{
         "0", ",", "0.09119701385498047`", ",", "162.33068466186523`"}], 
         "}"}], "}"}]}], "}"}], ",", 
     RowBox[{"{", 
      RowBox[{
      "0.26127356110524397`", ",", "1.329573031379259`", ",", 
       "7.977956036816295`", ",", "1.2076717867972873`", ",", 
       "0.5921373287024636`", ",", "0.41816652735672233`", ",", 
       "0.022774959106689946`", ",", "64.98766538013531`", ",", 
       "0.19432837274522574`", ",", "2.5957035925631846`", ",", 
       "91474.94851283667`", ",", "19296.505880227567`", ",", 
       "230.25363467012951`", ",", "1351.630286615433`", ",", "0.`", ",", 
       RowBox[{"{", 
        RowBox[{
         RowBox[{"{", 
          RowBox[{
          "0", ",", "0.07003411215427616`", ",", "124.66071963461157`"}], 
          "}"}], ",", 
         RowBox[{"{", 
          RowBox[{
          "18", ",", "0.0018901973655949431`", ",", "3.3645513107589986`"}], 
          "}"}], ",", 
         RowBox[{"{", 
          RowBox[{
          "36", ",", "0.0018638280217748583`", ",", "3.3176138787592477`"}], 
          "}"}], ",", 
         RowBox[{"{", 
          RowBox[{
          "54", ",", "0.001861367927159429`", ",", "3.3132349103437835`"}], 
          "}"}], ",", 
         RowBox[{"{", 
          RowBox[{
          "72", ",", "0.0018606203023082736`", ",", "3.311904138108727`"}], 
          "}"}], ",", 
         RowBox[{"{", 
          RowBox[{
          "90", ",", "0.0018602966931165188`", ",", "3.3113281137474035`"}], 
          "}"}], ",", 
         RowBox[{"{", 
          RowBox[{
          "108", ",", "0.0018601404172876512`", ",", "3.3110499427720193`"}], 
          "}"}], ",", 
         RowBox[{"{", 
          RowBox[{
          "126", ",", "0.0018600624686656007`", ",", "3.310911194224769`"}], 
          "}"}], ",", 
         RowBox[{"{", 
          RowBox[{
          "144", ",", "0.0018600232199433204`", ",", "3.3108413314991103`"}], 
          "}"}], ",", 
         RowBox[{"{", 
          RowBox[{
          "162", ",", "0.01777325321264617`", ",", "31.63639071851019`"}], 
          "}"}]}], "}"}]}], "}"}], ",", 
     RowBox[{"{", 
      RowBox[{
      "0.2602155506169461`", ",", "3.5506896347378634`", ",", 
       "2.2465629838975154`", ",", "0.8509530374249318`", ",", 
       "0.7983914367554696`", ",", "0.2578474320630234`", ",", 
       "0.011809304810800692`", ",", "142.12037985462777`", ",", 
       "0.1698027140526227`", ",", "6.98002014936651`", ",", 
       "41257.61695285288`", ",", "8720.703004674539`", ",", 
       "229.84129740059345`", ",", "1252.6153708723161`", ",", "0.`", ",", 
       RowBox[{"{", 
        RowBox[{
         RowBox[{"{", 
          RowBox[{
          "0", ",", "0.07803403043002986`", ",", "138.90057416545315`"}], 
          "}"}], ",", 
         RowBox[{"{", 
          RowBox[{
          "18", ",", "0.00451772499450419`", ",", "8.041550490217457`"}], 
          "}"}], ",", 
         RowBox[{"{", 
          RowBox[{
          "36", ",", "0.0008988342460698051`", ",", "1.5999249580042532`"}], 
          "}"}], ",", 
         RowBox[{"{", 
          RowBox[{
          "54", ",", "0.0004984870635002635`", ",", "0.887306973030469`"}], 
          "}"}], ",", 
         RowBox[{"{", 
          RowBox[{
          "72", ",", "0.0004126404024016328`", ",", "0.7344999162749064`"}], 
          "}"}], ",", 
         RowBox[{"{", 
          RowBox[{
          "90", ",", "0.00038303551615075305`", ",", "0.6818032187483404`"}], 
          "}"}], ",", 
         RowBox[{"{", 
          RowBox[{
          "108", ",", "0.00036952736870232244`", ",", "0.6577587162901339`"}],
           "}"}], ",", 
         RowBox[{"{", 
          RowBox[{
          "126", ",", "0.00036246633179272484`", ",", "0.6451900705910502`"}],
           "}"}], ",", 
         RowBox[{"{", 
          RowBox[{
          "144", ",", "0.00035851607614256135`", ",", "0.6381586155337592`"}],
           "}"}], ",", 
         RowBox[{"{", 
          RowBox[{
          "162", ",", "0.009363505757001905`", ",", "16.66704024746339`"}], 
          "}"}]}], "}"}]}], "}"}], ",", 
     RowBox[{"{", 
      RowBox[{
      "0.06365047180104016`", ",", "3.416188751455385`", ",", 
       "3.523713957757545`", ",", "1.0192452557682743`", ",", 
       "0.8469643727981293`", ",", "0.5498369694104505`", ",", 
       "0.18294125259438154`", ",", "1018.12440025711`", ",", 
       "0.11189348348403971`", ",", "2.3155349754949057`", ",", 
       "63.91904883402281`", ",", "1.141345123002651`", ",", 
       "0.6998532703629974`", ",", "41.99903111381414`", ",", "1.`", ",", 
       RowBox[{"{", 
        RowBox[{
         RowBox[{"{", 
          RowBox[{
          "0", ",", "0.0021788682670781634`", ",", "3.878385515399131`"}], 
          "}"}], ",", 
         RowBox[{"{", 
          RowBox[{
          "4", ",", "0.0007881183093891359`", ",", "1.402850590712662`"}], 
          "}"}], ",", 
         RowBox[{"{", 
          RowBox[{
          "8", ",", "0.00019503552245151958`", ",", "0.3471632299637049`"}], 
          "}"}], ",", 
         RowBox[{"{", 
          RowBox[{
          "12", ",", "0.000029904265731055795`", ",", 
           "0.053229593001279316`"}], "}"}]}], "}"}]}], "}"}], ",", 
     RowBox[{"{", 
      RowBox[{
      "0.20010483475430668`", ",", "2.008655229618358`", ",", 
       "6.224827434543774`", ",", "0.7776282320212735`", ",", 
       "0.6157609854264054`", ",", "0.25612002607302176`", ",", 
       "0.16950601491382145`", ",", "2258.159167246791`", ",", 
       "0.12768932854616544`", ",", "3.1894730266542344`", ",", 
       "18.34143665630756`", ",", "0.4345230308175175`", ",", 
       "0.4345230308175175`", ",", "18.34143665630756`", ",", "1.`", ",", 
       RowBox[{"{", 
        RowBox[{"{", 
         RowBox[{
         "0", ",", "0.0013939491858793746`", ",", "2.481229550865287`"}], 
         "}"}], "}"}]}], "}"}], ",", 
     RowBox[{"{", 
      RowBox[{
      "0.04033357276115293`", ",", "3.365035676090897`", ",", 
       "5.992514630623122`", ",", "1.1732918415280658`", ",", 
       "0.196311756799749`", ",", "0.30038372703117333`", ",", 
       "0.16280533449388682`", ",", "87.04220764531692`", ",", 
       "0.23496316330764122`", ",", "2.8348137514032836`", ",", 
       "16803.608316544243`", ",", "10573.469345316293`", ",", 
       "228.58790154345783`", ",", "575.8455507239922`", ",", "0.`", ",", 
       RowBox[{"{", 
        RowBox[{
         RowBox[{"{", 
          RowBox[{
          "0", ",", "0.027744989643960678`", ",", "49.38608156625001`"}], 
          "}"}], ",", 
         RowBox[{"{", 
          RowBox[{
          "8", ",", "0.00024537048338522894`", ",", "0.4367594604257075`"}], 
          "}"}], ",", 
         RowBox[{"{", 
          RowBox[{
          "16", ",", "0.00020059023557172278`", ",", "0.3570506193176665`"}], 
          "}"}], ",", 
         RowBox[{"{", 
          RowBox[{
          "24", ",", "0.00019918471055239872`", ",", "0.3545487847832698`"}], 
          "}"}], ",", 
         RowBox[{"{", 
          RowBox[{
          "32", ",", "0.0002000117499651571`", ",", "0.35602091493797966`"}], 
          "}"}], ",", 
         RowBox[{"{", 
          RowBox[{
          "40", ",", "0.00020262823520213956`", ",", "0.36067825865980846`"}],
           "}"}], ",", 
         RowBox[{"{", 
          RowBox[{
          "48", ",", "0.0002042047308580595`", ",", "0.36348442092734595`"}], 
          "}"}], ",", 
         RowBox[{"{", 
          RowBox[{
          "56", ",", "0.00020265739855246056`", ",", "0.3607301694233798`"}], 
          "}"}], ",", 
         RowBox[{"{", 
          RowBox[{
          "64", ",", "0.00020106069234484837`", ",", "0.35788803237383016`"}],
           "}"}], ",", 
         RowBox[{"{", 
          RowBox[{
          "72", ",", "0.014363563974630721`", ",", "25.567143874842685`"}], 
          "}"}]}], "}"}]}], "}"}], ",", 
     RowBox[{"{", 
      RowBox[{
      "0.1509427023460006`", ",", "2.3319882937767247`", ",", 
       "1.8731546174507248`", ",", "1.0584311371273147`", ",", 
       "0.6567026163933902`", ",", "0.6265947759038382`", ",", 
       "0.06164026490982475`", ",", "1022.7891111424142`", ",", 
       "0.1688287319736977`", ",", "1.5417413301109093`", ",", 
       "26.550563865043838`", ",", "0.8114159717730576`", ",", 
       "0.6206824967255471`", ",", "26.286897103925774`", ",", "1.`", ",", 
       RowBox[{"{", 
        RowBox[{
         RowBox[{"{", 
          RowBox[{
          "0", ",", "0.0012947073455393335`", ",", "2.3045790750600132`"}], 
          "}"}], ",", 
         RowBox[{"{", 
          RowBox[{
          "3", ",", "0.0005172972624072587`", ",", "0.9207891270849204`"}], 
          "}"}], ",", 
         RowBox[{"{", 
          RowBox[{
          "6", ",", "0.00013298626667945684`", ",", "0.2367155546894332`"}], 
          "}"}], ",", 
         RowBox[{"{", 
          RowBox[{
          "9", ",", "0.00003759625903130191`", ",", "0.0669213410757174`"}], 
          "}"}], ",", 
         RowBox[{"{", 
          RowBox[{
          "12", ",", "0.000015217046241007825`", ",", 
           "0.02708634230899393`"}], "}"}]}], "}"}]}], "}"}], ",", 
     RowBox[{"{", 
      RowBox[{
      "0.12172292087124631`", ",", "2.8233234444817974`", ",", 
       "3.4053562361951126`", ",", "0.8588222796104166`", ",", 
       "0.9440480252161128`", ",", "0.6422691510398222`", ",", 
       "0.05980616075075349`", ",", "1021.745763820812`", ",", 
       "0.044168716180875034`", ",", "4.365175383363466`", ",", 
       "119.87778640835506`", ",", "1.6733957118145364`", ",", 
       "1.4576483602544725`", ",", "111.9264244323801`", ",", "1.`", ",", 
       RowBox[{"{", 
        RowBox[{
         RowBox[{"{", 
          RowBox[{
          "0", ",", "0.006104176883913441`", ",", "10.865434853365926`"}], 
          "}"}], ",", 
         RowBox[{"{", 
          RowBox[{
          "6", ",", "0.0024022313729474476`", ",", "4.275971843846457`"}], 
          "}"}]}], "}"}]}], "}"}], ",", 
     RowBox[{"{", 
      RowBox[{
      "0.10332818067094146`", ",", "3.3200182476314417`", ",", 
       "1.3797086337646878`", ",", "1.2403231995339712`", ",", 
       "0.8068678048493421`", ",", "0.31817454060495975`", ",", 
       "0.03466270708497138`", ",", "224.98168772666384`", ",", 
       "0.18064139380974548`", ",", "8.820488176741193`", ",", 
       "21146.933506491427`", ",", "8501.859239344376`", ",", 
       "228.10397138349265`", ",", "728.2195081800178`", ",", "0.`", ",", 
       RowBox[{"{", 
        RowBox[{
         RowBox[{"{", 
          RowBox[{
          "0", ",", "0.012133034033294519`", ",", "21.596800579264244`"}], 
          "}"}], ",", 
         RowBox[{"{", 
          RowBox[{
          "5", ",", "0.001513001554309394`", ",", "2.6931427666707215`"}], 
          "}"}], ",", 
         RowBox[{"{", 
          RowBox[{
          "10", ",", "0.0005099323852929023`", ",", "0.9076796458213661`"}], 
          "}"}], ",", 
         RowBox[{"{", 
          RowBox[{
          "15", ",", "0.00026232315813814203`", ",", "0.4669352214858927`"}], 
          "}"}], ",", 
         RowBox[{"{", 
          RowBox[{
          "20", ",", "0.0001899883998323003`", ",", "0.33817935170149455`"}], 
          "}"}], ",", 
         RowBox[{"{", 
          RowBox[{
          "25", ",", "0.00016494529251638644`", ",", "0.29360262067916787`"}],
           "}"}], ",", 
         RowBox[{"{", 
          RowBox[{
          "30", ",", "0.0001546860740762832`", ",", "0.27534121185578414`"}], 
          "}"}], ",", 
         RowBox[{"{", 
          RowBox[{
          "35", ",", "0.00014986610598650635`", ",", "0.2667616686559813`"}], 
          "}"}], ",", 
         RowBox[{"{", 
          RowBox[{
          "40", ",", "0.00014737733411608744`", ",", "0.2623316547266356`"}], 
          "}"}], ",", 
         RowBox[{"{", 
          RowBox[{
          "45", ",", "0.040119528284118834`", ",", "71.41276034573153`"}], 
          "}"}]}], "}"}]}], "}"}], ",", 
     RowBox[{"{", 
      RowBox[{
      "0.06283595024068839`", ",", "1.3516727681414702`", ",", 
       "5.2426747231404764`", ",", "0.8261017998522725`", ",", 
       "0.2587281077553354`", ",", "0.25782009716699184`", ",", 
       "0.4461332906525768`", ",", "78.37105686956872`", ",", 
       "0.05053665990821049`", ",", "4.549137439621637`", ",", 
       "86491.27121724388`", ",", "45484.71160247005`", ",", 
       "229.93728097566913`", ",", "652.9017014351115`", ",", "0.`", ",", 
       RowBox[{"{", 
        RowBox[{
         RowBox[{"{", 
          RowBox[{
          "0", ",", "0.020128270434531824`", ",", "35.82832137346664`"}], 
          "}"}], ",", 
         RowBox[{"{", 
          RowBox[{
          "15", ",", "0.0032855758310524814`", ",", "5.848324979273416`"}], 
          "}"}], ",", 
         RowBox[{"{", 
          RowBox[{
          "30", ",", "0.0032764811374548734`", ",", "5.832136424669674`"}], 
          "}"}], ",", 
         RowBox[{"{", 
          RowBox[{
          "45", ",", "0.0032758222401628213`", ",", "5.830963587489822`"}], 
          "}"}], ",", 
         RowBox[{"{", 
          RowBox[{
          "60", ",", "0.0032757418367910358`", ",", "5.830820469488043`"}], 
          "}"}], ",", 
         RowBox[{"{", 
          RowBox[{
          "75", ",", "0.003275729469909068`", ",", "5.83079845643814`"}], 
          "}"}], ",", 
         RowBox[{"{", 
          RowBox[{
          "90", ",", "0.0032757273923663672`", ",", "5.830794758412134`"}], 
          "}"}], ",", 
         RowBox[{"{", 
          RowBox[{
          "105", ",", "0.003275727031321304`", ",", "5.830794115751921`"}], 
          "}"}], ",", 
         RowBox[{"{", 
          RowBox[{
          "120", ",", "0.003275726967739351`", ",", "5.830794002576044`"}], 
          "}"}], ",", 
         RowBox[{"{", 
          RowBox[{
          "135", ",", "0.003275726967739351`", ",", "5.830794002576044`"}], 
          "}"}]}], "}"}]}], "}"}], ",", 
     RowBox[{"{", 
      RowBox[{
      "0.26061686002038464`", ",", "0.9197100483832488`", ",", 
       "9.424919710819697`", ",", "1.2431276888944953`", ",", 
       "0.03523684950904893`", ",", "0.6986561589310964`", ",", 
       "0.46987667183492504`", ",", "257.0362567649576`", ",", 
       "0.16991196769780592`", ",", "3.267794760540163`", ",", 
       "156.31939201466741`", ",", "9.49822561772886`", ",", 
       "7.688915358809055`", ",", "126.80270115634569`", ",", "1.`", ",", 
       RowBox[{"{", 
        RowBox[{
         RowBox[{"{", 
          RowBox[{
          "0", ",", "0.009623021772422927`", ",", "17.12897875491281`"}], 
          "}"}], ",", 
         RowBox[{"{", 
          RowBox[{
          "19", ",", "0.000013983515459345862`", ",", 
           "0.024890657517635636`"}], "}"}]}], "}"}]}], "}"}], ",", 
     RowBox[{"{", 
      RowBox[{
      "0.2589743226453006`", ",", "2.4967568849644275`", ",", 
       "7.508840824492798`", ",", "0.781034619960081`", ",", 
       "0.38459790960215257`", ",", "0.18475383400796352`", ",", 
       "0.10416671513341536`", ",", "3175.918867658944`", ",", 
       "0.2205445770390796`", ",", "4.315140768093444`", ",", 
       "12.146275446458818`", ",", "0.1952880840553282`", ",", 
       "0.12897135136694968`", ",", "8.081270842880055`", ",", "1.`", ",", 
       RowBox[{"{", 
        RowBox[{
         RowBox[{"{", 
          RowBox[{
          "0", ",", "0.0005446389910192135`", ",", "0.9694574040142`"}], 
          "}"}], ",", 
         RowBox[{"{", 
          RowBox[{
          "20", ",", "0.00006953759303967072`", ",", "0.1237769156106139`"}], 
          "}"}]}], "}"}]}], "}"}], ",", 
     RowBox[{"{", 
      RowBox[{
      "0.1822125191728448`", ",", "0.53967615378293`", ",", 
       "6.140923587336875`", ",", "0.9836246668356532`", ",", 
       "0.5663752339069781`", ",", "0.6127333889317503`", ",", 
       "0.015376137369944434`", ",", "4374.881958546335`", ",", 
       "0.1720894071809011`", ",", "9.020125127914056`", ",", 
       "40.471261994166454`", ",", "0.8314213042448519`", ",", 
       "0.8314213042448519`", ",", "40.471261994166454`", ",", "1.`", ",", 
       RowBox[{"{", 
        RowBox[{"{", 
         RowBox[{
         "0", ",", "0.003075815911556651`", ",", "5.4749523225708385`"}], 
         "}"}], "}"}]}], "}"}], ",", 
     RowBox[{"{", 
      RowBox[{
      "0.20287638930589763`", ",", "1.8511964408244932`", ",", 
       "2.0237031457082786`", ",", "0.9096848496624212`", ",", 
       "0.22198223428443487`", ",", "0.15744015403827616`", ",", 
       "0.17491779271673957`", ",", "2922.9247864169292`", ",", 
       "0.14133268345189937`", ",", "8.663466773010839`", ",", 
       "22.694367460535183`", ",", "0.5820201994848516`", ",", 
       "0.22912324103843307`", ",", "9.172170247290815`", ",", "1.`", ",", 
       RowBox[{"{", 
        RowBox[{
         RowBox[{"{", 
          RowBox[{
          "0", ",", "0.0005437115351279902`", ",", "0.9678065325278224`"}], 
          "}"}], ",", 
         RowBox[{"{", 
          RowBox[{
          "15", ",", "0.00014130184288343845`", ",", "0.25151728033252047`"}],
           "}"}], ",", 
         RowBox[{"{", 
          RowBox[{
          "30", ",", "0.000011104582672225672`", ",", 
           "0.019766157156561694`"}], "}"}], ",", 
         RowBox[{"{", 
          RowBox[{
          "45", ",", "9.66978110447614`*^-7", ",", "0.0017212210365967527`"}],
           "}"}]}], "}"}]}], "}"}], ",", 
     RowBox[{"{", 
      RowBox[{
      "0.17277183156190062`", ",", "1.3838708180759518`", ",", 
       "1.8581787737582651`", ",", "1.4265746785083109`", ",", 
       "0.6133308818390555`", ",", "0.6532402234702124`", ",", 
       "0.07637848286373418`", ",", "1061.2255229483176`", ",", 
       "0.23800513499817172`", ",", "7.156629218234075`", ",", 
       "116.93422365249164`", ",", "3.7124465937418543`", ",", 
       "3.1336212590234473`", ",", "100.42124906991147`", ",", "1.`", ",", 
       RowBox[{"{", 
        RowBox[{
         RowBox[{"{", 
          RowBox[{
          "0", ",", "0.006132030688336662`", ",", "10.915014625239257`"}], 
          "}"}], ",", 
         RowBox[{"{", 
          RowBox[{
          "13", ",", "0.001499984240976609`", ",", "2.669971948938364`"}], 
          "}"}]}], "}"}]}], "}"}], ",", 
     RowBox[{"{", 
      RowBox[{
      "0.22973167487200014`", ",", "3.4630938101482327`", ",", 
       "5.848037010032728`", ",", "1.2645217042191328`", ",", 
       "0.6981417065741804`", ",", "0.542170464886519`", ",", 
       "0.006546556460297805`", ",", "74.23410585835131`", ",", 
       "0.017772563055006546`", ",", "2.4135868804813665`", ",", 
       "1.0438145055634005`*^6", ",", "243748.4384356961`", ",", 
       "228.65529244625114`", ",", "1799.240370441855`", ",", "0.`", ",", 
       RowBox[{"{", 
        RowBox[{
         RowBox[{"{", 
          RowBox[{
          "0", ",", "0.01993289969725684`", ",", "35.48056146111717`"}], 
          "}"}], ",", 
         RowBox[{"{", 
          RowBox[{
          "5", ",", "0.002758287856664711`", ",", "4.909752384863185`"}], 
          "}"}], ",", 
         RowBox[{"{", 
          RowBox[{
          "10", ",", "0.0009709110010760662`", ",", "1.7282215819153979`"}], 
          "}"}], ",", 
         RowBox[{"{", 
          RowBox[{
          "15", ",", "0.0005742795424819952`", ",", "1.0222175856179516`"}], 
          "}"}], ",", 
         RowBox[{"{", 
          RowBox[{
          "20", ",", "0.0004596475646515043`", ",", "0.8181726650796777`"}], 
          "}"}], ",", 
         RowBox[{"{", 
          RowBox[{
          "25", ",", "0.00041963787234716206`", ",", "0.7469554127779485`"}], 
          "}"}], ",", 
         RowBox[{"{", 
          RowBox[{
          "30", ",", "0.00040516265078806356`", ",", "0.7211895184027531`"}], 
          "}"}], ",", 
         RowBox[{"{", 
          RowBox[{
          "35", ",", "0.0004018749419483547`", ",", "0.7153373966680714`"}], 
          "}"}], ",", 
         RowBox[{"{", 
          RowBox[{
          "40", ",", "0.000404703522804009`", ",", "0.7203722705911361`"}], 
          "}"}], ",", 
         RowBox[{"{", 
          RowBox[{
          "45", ",", "0.11041486350356228`", ",", "196.53845703634084`"}], 
          "}"}]}], "}"}]}], "}"}], ",", 
     RowBox[{"{", 
      RowBox[{
      "0.17947546203746156`", ",", "1.7068442534238697`", ",", 
       "4.0566092877996685`", ",", "1.1830573633622712`", ",", 
       "0.6640874832688464`", ",", "0.42001594980708057`", ",", 
       "0.21752981815857997`", ",", "97.3204887238174`", ",", 
       "0.050533940181592796`", ",", "4.096697890202266`", ",", 
       "217304.03927392157`", ",", "60939.70109749131`", ",", 
       "229.75844306726913`", ",", "1044.5271776641898`", ",", "0.`", ",", 
       RowBox[{"{", 
        RowBox[{
         RowBox[{"{", 
          RowBox[{
          "0", ",", "0.052277181634888724`", ",", "93.05338331010195`"}], 
          "}"}], ",", 
         RowBox[{"{", 
          RowBox[{
          "6", ",", "0.011938627564211378`", ",", "21.250757064296256`"}], 
          "}"}], ",", 
         RowBox[{"{", 
          RowBox[{
          "12", ",", "0.003527038918490637`", ",", "6.278129274913334`"}], 
          "}"}], ",", 
         RowBox[{"{", 
          RowBox[{
          "18", ",", "0.0013552875690552007`", ",", "2.4124118729182578`"}], 
          "}"}], ",", 
         RowBox[{"{", 
          RowBox[{
          "24", ",", "0.0006624687531164992`", ",", "1.1791943805473688`"}], 
          "}"}], ",", 
         RowBox[{"{", 
          RowBox[{
          "30", ",", "0.00040284142205424797`", ",", "0.7170577312565615`"}], 
          "}"}], ",", 
         RowBox[{"{", 
          RowBox[{
          "36", ",", "0.00029377644515337633`", ",", "0.5229220723730099`"}], 
          "}"}], ",", 
         RowBox[{"{", 
          RowBox[{
          "42", ",", "0.00024364832677334613`", ",", "0.4336940216565561`"}], 
          "}"}], ",", 
         RowBox[{"{", 
          RowBox[{
          "48", ",", "0.00021863872633042476`", ",", "0.38917693286815613`"}],
           "}"}], ",", 
         RowBox[{"{", 
          RowBox[{
          "54", ",", "0.008464556142404591`", ",", "15.066909933480174`"}], 
          "}"}]}], "}"}]}], "}"}], ",", 
     RowBox[{"{", 
      RowBox[{
      "0.08473729051323187`", ",", "1.7479721342100945`", ",", 
       "6.355457932773143`", ",", "0.8574963830627491`", ",", 
       "0.22245663004688998`", ",", "0.4791593777006873`", ",", 
       "0.28265674645892613`", ",", "4498.232223037125`", ",", 
       "0.17673010273241208`", ",", "3.362131425839168`", ",", 
       "8.63316631761599`", ",", "0.2635732917490497`", ",", 
       "0.2635732917490497`", ",", "8.63316631761599`", ",", "1.`", ",", 
       RowBox[{"{", 
        RowBox[{"{", 
         RowBox[{
         "0", ",", "0.0006561206401388153`", ",", "1.167894739447091`"}], 
         "}"}], "}"}]}], "}"}], ",", 
     RowBox[{"{", 
      RowBox[{
      "0.20435672898605034`", ",", "2.6117732980489388`", ",", 
       "3.4752658094900255`", ",", "0.976265205498944`", ",", 
       "0.85216518519733`", ",", "0.548618924239519`", ",", 
       "0.2709183052632252`", ",", "155.3772460870891`", ",", 
       "0.021213370069483317`", ",", "4.86638902544934`", ",", 
       "270158.127941706`", ",", "68896.52689669364`", ",", 
       "229.2577691923657`", ",", "1306.4676284716552`", ",", "0.`", ",", 
       RowBox[{"{", 
        RowBox[{
         RowBox[{"{", 
          RowBox[{
          "0", ",", "0.040510465977371755`", ",", "72.10862943972172`"}], 
          "}"}], ",", 
         RowBox[{"{", 
          RowBox[{
          "14", ",", "0.010086863046671463`", ",", "17.954616223075206`"}], 
          "}"}], ",", 
         RowBox[{"{", 
          RowBox[{
          "28", ",", "0.002525831402223855`", ",", "4.495979895958462`"}], 
          "}"}], ",", 
         RowBox[{"{", 
          RowBox[{
          "42", ",", "0.0007027803758025965`", ",", "1.2509490689286216`"}], 
          "}"}], ",", 
         RowBox[{"{", 
          RowBox[{
          "56", ",", "0.0002511380424637236`", ",", "0.4470257155854281`"}], 
          "}"}], ",", 
         RowBox[{"{", 
          RowBox[{
          "70", ",", "0.00013657537921498848`", ",", "0.24310417500267953`"}],
           "}"}], ",", 
         RowBox[{"{", 
          RowBox[{
          "84", ",", "0.000104093415856649`", ",", "0.1852862802248352`"}], 
          "}"}], ",", 
         RowBox[{"{", 
          RowBox[{
          "98", ",", "0.00009246251198000532`", ",", "0.16458327132440947`"}],
           "}"}], ",", 
         RowBox[{"{", 
          RowBox[{
          "112", ",", "0.0000870937424245593`", ",", "0.15502686151571554`"}],
           "}"}], ",", 
         RowBox[{"{", 
          RowBox[{
          "126", ",", "0.0447942358698362`", ",", "79.73373984830845`"}], 
          "}"}]}], "}"}]}], "}"}], ",", 
     RowBox[{"{", 
      RowBox[{
      "0.2230119008971858`", ",", "0.6358954372186516`", ",", 
       "3.4893172616975563`", ",", "0.8021667773970862`", ",", 
       "0.7799870633314419`", ",", "0.372553704845368`", ",", 
       "0.3954953790403783`", ",", "3708.9097099582787`", ",", 
       "0.06863756553832256`", ",", "8.314592304552722`", ",", 
       "47.803183140856596`", ",", "3.9945041564862325`", ",", 
       "3.9945041564862325`", ",", "47.803183140856596`", ",", "1.`", ",", 
       RowBox[{"{", 
        RowBox[{"{", 
         RowBox[{
         "0", ",", "0.0036330419187051016`", ",", "6.46681461529508`"}], 
         "}"}], "}"}]}], "}"}], ",", 
     RowBox[{"{", 
      RowBox[{
      "0.13277530106525864`", ",", "3.102992336174254`", ",", 
       "8.10346296150594`", ",", "1.417175031427167`", ",", 
       "0.04111047270929191`", ",", "0.577719723059283`", ",", 
       "0.25840948246645284`", ",", "1582.3635767727842`", ",", 
       "0.11281028363913381`", ",", "5.720784651822192`", ",", 
       "40.16390987206872`", ",", "0.6914287702271127`", ",", 
       "0.6914287702271127`", ",", "40.16390987206872`", ",", "1.`", ",", 
       RowBox[{"{", 
        RowBox[{"{", 
         RowBox[{
         "0", ",", "0.003052457150277223`", ",", "5.433373727493456`"}], 
         "}"}], "}"}]}], "}"}], ",", 
     RowBox[{"{", 
      RowBox[{
      "0.17721564666118195`", ",", "2.3073681400537707`", ",", 
       "6.977110969724436`", ",", "1.4389124933186648`", ",", 
       "0.06511833232445241`", ",", "0.5785856768063609`", ",", 
       "0.024382684167548917`", ",", "50.72398143128576`", ",", 
       "0.15027785530459653`", ",", "4.718773180519751`", ",", 
       "200220.01372519342`", ",", "56619.18306627816`", ",", 
       "229.76525160847223`", ",", "1483.7183450397695`", ",", "0.`", ",", 
       RowBox[{"{", 
        RowBox[{"{", 
         RowBox[{
         "0", ",", "0.11276259422302248`", ",", "200.71741771698004`"}], 
         "}"}], "}"}]}], "}"}], ",", 
     RowBox[{"{", 
      RowBox[{
      "0.2532195731000343`", ",", "2.951680905930308`", ",", 
       "8.243784959141458`", ",", "1.063512245713839`", ",", 
       "0.13059994709602862`", ",", "0.20280590336854443`", ",", 
       "0.2607392691737333`", ",", "517.660101290023`", ",", 
       "0.077733893061395`", ",", "3.64603949151811`", ",", 
       "53.54666777490031`", ",", "0.9637322262716602`", ",", 
       "0.4357689383060857`", ",", "24.737961650262733`", ",", "1.`", ",", 
       RowBox[{"{", 
        RowBox[{
         RowBox[{"{", 
          RowBox[{
          "0", ",", "0.0015011482025554148`", ",", "2.6720438005486384`"}], 
          "}"}], ",", 
         RowBox[{"{", 
          RowBox[{
          "11", ",", "0.0003558869121075185`", ",", "0.6334787035513829`"}], 
          "}"}], ",", 
         RowBox[{"{", 
          RowBox[{
          "22", ",", "0.000021823813706321173`", ",", 
           "0.03884638839725169`"}], "}"}], ",", 
         RowBox[{"{", 
          RowBox[{
          "33", ",", "1.226157050713145`*^-6", ",", 
           "0.0021825595502693983`"}], "}"}]}], "}"}]}], "}"}], ",", 
     RowBox[{"{", 
      RowBox[{
      "0.11562259606165537`", ",", "2.075988177277`", ",", 
       "3.552939359394358`", ",", "1.0857990592224895`", ",", 
       "0.7681961757441904`", ",", "0.6605331614852874`", ",", 
       "0.15159919874130345`", ",", "3296.1941609770115`", ",", 
       "0.07746882734639965`", ",", "1.600238056671703`", ",", 
       "14.120281714427263`", ",", "0.3317801229329839`", ",", 
       "0.3317801229329839`", ",", "14.120281714427263`", ",", "1.`", ",", 
       RowBox[{"{", 
        RowBox[{"{", 
         RowBox[{
         "0", ",", "0.001073141410296472`", ",", "1.9101917103277202`"}], 
         "}"}], "}"}]}], "}"}], ",", 
     RowBox[{"{", 
      RowBox[{
      "0.16010263731321916`", ",", "1.8512370146128028`", ",", 
       "8.948994106153972`", ",", "1.0065876584784161`", ",", 
       "0.31909081739901013`", ",", "0.6055123683081534`", ",", 
       "0.027623148293597768`", ",", "400.21848632042986`", ",", 
       "0.19838189450352378`", ",", "3.2978449858468686`", ",", 
       "115.99069689200799`", ",", "1.2111438212405987`", ",", 
       "1.2111438212405987`", ",", "115.99069689200799`", ",", "1.`", ",", 
       RowBox[{"{", 
        RowBox[{"{", 
         RowBox[{
         "0", ",", "0.008815292963792607`", ",", "15.691221475550842`"}], 
         "}"}], "}"}]}], "}"}], ",", 
     RowBox[{"{", 
      RowBox[{
      "0.25703658745875196`", ",", "2.3078283713322856`", ",", 
       "2.136294153720806`", ",", "1.2100220391878165`", ",", 
       "0.8787828002021987`", ",", "0.2513644151003869`", ",", 
       "0.024289521781396636`", ",", "68.1341971888039`", ",", 
       "0.24810809198178096`", ",", "4.815176012623596`", ",", 
       "99650.74554830184`", ",", "21313.324540641126`", ",", 
       "230.2399725129648`", ",", "1252.818358571906`", ",", "0.`", ",", 
       RowBox[{"{", 
        RowBox[{"{", 
         RowBox[{
         "0", ",", "0.09521419525146485`", ",", "169.48126754760744`"}], 
         "}"}], "}"}]}], "}"}], ",", 
     RowBox[{"{", 
      RowBox[{
      "0.2455904611014849`", ",", "3.7571997349914916`", ",", 
       "9.211738529180042`", ",", "1.4019497765522448`", ",", 
       "0.6695611235062522`", ",", "0.6602799476916219`", ",", 
       "0.04340955542197445`", ",", "856.0993716100127`", ",", 
       "0.15292526713206545`", ",", "5.299607802643165`", ",", 
       "149.2656896084172`", ",", "1.069109149210528`", ",", 
       "0.9625403346115932`", ",", "131.8547797265098`", ",", "1.`", ",", 
       RowBox[{"{", 
        RowBox[{
         RowBox[{"{", 
          RowBox[{
          "0", ",", "0.007146841218451017`", ",", "12.721377368842813`"}], 
          "}"}], ",", 
         RowBox[{"{", 
          RowBox[{
          "28", ",", "0.0028741220407637294`", ",", "5.115937232559438`"}], 
          "}"}]}], "}"}]}], "}"}], ",", 
     RowBox[{"{", 
      RowBox[{
      "0.059696149748876604`", ",", "1.688845353034914`", ",", 
       "0.9294581379800135`", ",", "1.2433968456838194`", ",", 
       "0.3929448551213022`", ",", "0.4749866039118191`", ",", 
       "0.025863060541790456`", ",", "192.8417865287921`", ",", 
       "0.09839655966119532`", ",", "3.645695918572345`", ",", 
       "45589.951970184535`", ",", "24589.93764237528`", ",", 
       "229.960524591138`", ",", "645.7129905098365`", ",", "0.`", ",", 
       RowBox[{"{", 
        RowBox[{"{", 
         RowBox[{
         "0", ",", "0.04907418727874757`", ",", "87.35205335617069`"}], "}"}],
         "}"}]}], "}"}], ",", 
     RowBox[{"{", 
      RowBox[{
      "0.09761501672592626`", ",", "1.3774481728994479`", ",", 
       "3.97488421074619`", ",", "1.4571532371767337`", ",", 
       "0.8600435797101407`", ",", "0.37053809894631096`", ",", 
       "0.30839879803159215`", ",", "1053.3603252171624`", ",", 
       "0.09829081378486954`", ",", "3.147778202000868`", ",", 
       "72.93720629878376`", ",", "2.942229431082072`", ",", 
       "1.07389946906044`", ",", "26.057180808491164`", ",", "1.`", ",", 
       RowBox[{"{", 
        RowBox[{
         RowBox[{"{", 
          RowBox[{
          "0", ",", "0.0014449433505183873`", ",", "2.5719991639227295`"}], 
          "}"}], ",", 
         RowBox[{"{", 
          RowBox[{
          "6", ",", "0.000460520329900598`", ",", "0.8197261872230643`"}], 
          "}"}], ",", 
         RowBox[{"{", 
          RowBox[{
          "12", ",", "0.00006248404730675904`", ",", "0.11122160420603107`"}],
           "}"}], ",", 
         RowBox[{"{", 
          RowBox[{
          "18", ",", "0.000012398013719583958`", ",", 
           "0.022068464420859444`"}], "}"}]}], "}"}]}], "}"}], ",", 
     RowBox[{"{", 
      RowBox[{
      "0.22092704028098814`", ",", "0.8304263766325484`", ",", 
       "4.820171862677618`", ",", "1.203623675331191`", ",", 
       "0.2935636564899402`", ",", "0.4030249377909366`", ",", 
       "0.033061104251936244`", ",", "4358.833221490219`", ",", 
       "0.15893421696064525`", ",", "1.808709305853121`", ",", 
       "4.617745378846009`", ",", "0.11663046352131794`", ",", 
       "0.10659947340399546`", ",", "4.155009177659581`", ",", "1.`", ",", 
       RowBox[{"{", 
        RowBox[{
         RowBox[{"{", 
          RowBox[{
          "0", ",", "0.0002316261082029159`", ",", "0.41229447260119023`"}], 
          "}"}], ",", 
         RowBox[{"{", 
          RowBox[{
          "42", ",", "0.00008415458929921225`", ",", "0.14979516895259778`"}],
           "}"}]}], "}"}]}], "}"}], ",", 
     RowBox[{"{", 
      RowBox[{
      "0.13823492725556935`", ",", "1.1413185260053824`", ",", 
       "6.971384118788397`", ",", "1.3157780297053645`", ",", 
       "0.6082014740714308`", ",", "0.31531914337240985`", ",", 
       "0.005597926269123681`", ",", "97.23206007061579`", ",", 
       "0.1162100716591018`", ",", "5.22655443751766`", ",", 
       "42898.23199642117`", ",", "14322.75662131786`", ",", 
       "229.7372993911859`", ",", "2147.335184692237`", ",", "0.`", ",", 
       RowBox[{"{", 
        RowBox[{
         RowBox[{"{", 
          RowBox[{
          "0", ",", "0.06739324863614504`", ",", "119.95998257233818`"}], 
          "}"}], ",", 
         RowBox[{"{", 
          RowBox[{
          "30", ",", "0.0011065962503209981`", ",", "1.9697413255713767`"}], 
          "}"}], ",", 
         RowBox[{"{", 
          RowBox[{
          "60", ",", "0.00009931310273081045`", ",", "0.1767773228608426`"}], 
          "}"}], ",", 
         RowBox[{"{", 
          RowBox[{
          "90", ",", "0.0001525980659605207`", ",", "0.2716245574097268`"}], 
          "}"}], ",", 
         RowBox[{"{", 
          RowBox[{
          "120", ",", "0.000288781783378798`", ",", "0.5140315744142604`"}], 
          "}"}], ",", 
         RowBox[{"{", 
          RowBox[{
          "150", ",", "0.0004957834952484878`", ",", "0.8824946215423083`"}], 
          "}"}], ",", 
         RowBox[{"{", 
          RowBox[{
          "180", ",", "0.0007513741848970981`", ",", "1.3374460491168347`"}], 
          "}"}], ",", 
         RowBox[{"{", 
          RowBox[{
          "210", ",", "0.0009926129418475192`", ",", "1.766851036488584`"}], 
          "}"}], ",", 
         RowBox[{"{", 
          RowBox[{
          "240", ",", "0.0011375744496398945`", ",", "2.024882520359012`"}], 
          "}"}], ",", 
         RowBox[{"{", 
          RowBox[{
          "270", ",", "0.09077959112644084`", ",", "161.58767220506468`"}], 
          "}"}]}], "}"}]}], "}"}], ",", 
     RowBox[{"{", 
      RowBox[{
      "0.14416900464242904`", ",", "2.543812431689566`", ",", 
       "1.0106655971553415`", ",", "0.8969401222383744`", ",", 
       "0.4328515562362101`", ",", "0.20360668938810977`", ",", 
       "0.2923006645347409`", ",", "1178.8843718309924`", ",", 
       "0.20797847649312406`", ",", "1.209186114906668`", ",", 
       "9.627822148360154`", ",", "0.34223111738543927`", ",", 
       "0.19785483216864916`", ",", "4.441211056243085`", ",", "1.`", ",", 
       RowBox[{"{", 
        RowBox[{
         RowBox[{"{", 
          RowBox[{
          "0", ",", "0.00025967716667087555`", ",", "0.4622253566741584`"}], 
          "}"}], ",", 
         RowBox[{"{", 
          RowBox[{
          "12", ",", "0.00006756885973338666`", ",", "0.12027257032542826`"}],
           "}"}], ",", 
         RowBox[{"{", 
          RowBox[{
          "24", ",", "0.000010286013870212253`", ",", 
           "0.01830910468897781`"}], "}"}]}], "}"}]}], "}"}], ",", 
     RowBox[{"{", 
      RowBox[{
      "0.2133877273723686`", ",", "0.8490524254535732`", ",", 
       "8.700555866439949`", ",", "1.2062638954363991`", ",", 
       "0.6738638517009694`", ",", "0.46997962516177505`", ",", 
       "0.06892379315565185`", ",", "1349.9514731760883`", ",", 
       "0.09645636257209894`", ",", "8.362941738998895`", ",", 
       "124.72476962755604`", ",", "4.676440199567607`", ",", 
       "3.1585295634151938`", ",", "84.46965325434596`", ",", "1.`", ",", 
       RowBox[{"{", 
        RowBox[{
         RowBox[{"{", 
          RowBox[{
          "0", ",", "0.0051187045455149014`", ",", "9.111294091016525`"}], 
          "}"}], ",", 
         RowBox[{"{", 
          RowBox[{
          "30", ",", "0.0013009891018153918`", ",", "2.3157606012313976`"}], 
          "}"}]}], "}"}]}], "}"}], ",", 
     RowBox[{"{", 
      RowBox[{
      "0.0539089201271194`", ",", "1.0364880092644801`", ",", 
       "1.6154417078585475`", ",", "0.8886530805439552`", ",", 
       "0.3168467801118968`", ",", "0.15642019482584735`", ",", 
       "0.006844524019875138`", ",", "85.57714734356885`", ",", 
       "0.01991933931946757`", ",", "2.583461272090961`", ",", 
       "270650.832794466`", ",", "152878.97753013283`", ",", 
       "230.2629785843009`", ",", "473.4056246908088`", ",", "0.`", ",", 
       RowBox[{"{", 
        RowBox[{"{", 
         RowBox[{
         "0", ",", "0.03597882747650147`", ",", "64.04231290817262`"}], "}"}],
         "}"}]}], "}"}], ",", 
     RowBox[{"{", 
      RowBox[{
      "0.2715756156789369`", ",", "1.5445757615325304`", ",", 
       "0.42161658219562703`", ",", "1.159485102317175`", ",", 
       "0.4702357167765736`", ",", "0.34737964168870006`", ",", 
       "0.496052684967637`", ",", "300.35079175305486`", ",", 
       "0.1259406113194213`", ",", "7.818522906262123`", ",", 
       "48496.04310557476`", ",", "9934.175447332573`", ",", 
       "230.26312874416863`", ",", "1209.9971269306382`", ",", "0.`", ",", 
       RowBox[{"{", 
        RowBox[{"{", 
         RowBox[{
         "0", ",", "0.09195978164672851`", ",", "163.68841133117672`"}], 
         "}"}], "}"}]}], "}"}], ",", 
     RowBox[{"{", 
      RowBox[{
      "0.04827287438408412`", ",", "1.8515860963247066`", ",", 
       "7.692111119618293`", ",", "1.2774889475291031`", ",", 
       "0.32248502080707353`", ",", "0.20234972534433104`", ",", 
       "0.01272417451099904`", ",", "140.98466458635835`", ",", 
       "0.11366894324343613`", ",", "2.7359299928408927`", ",", 
       "166.7489767457287`", ",", "1.4222833684061065`", ",", 
       "1.0571918792516402`", ",", "158.99842038111194`", ",", "1.`", ",", 
       RowBox[{"{", 
        RowBox[{
         RowBox[{"{", 
          RowBox[{
          "0", ",", "0.010035091479179489`", ",", "17.86246283293949`"}], 
          "}"}], ",", 
         RowBox[{"{", 
          RowBox[{
          "8", ",", "0.0018100055493154555`", ",", "3.2218098777815105`"}], 
          "}"}], ",", 
         RowBox[{"{", 
          RowBox[{
          "16", ",", "0.00023878292046956287`", ",", "0.4250335984358219`"}], 
          "}"}]}], "}"}]}], "}"}], ",", 
     RowBox[{"{", 
      RowBox[{
      "0.2554976820569969`", ",", "2.4378755210159753`", ",", 
       "4.254022762089836`", ",", "0.8817958104635948`", ",", 
       "0.692204018420977`", ",", "0.4234476557446073`", ",", 
       "0.007554290015778277`", ",", "79.39858197716293`", ",", 
       "0.11447843867339091`", ",", "1.1782612509068677`", ",", 
       "113475.3817998751`", ",", "24395.09936164869`", ",", 
       "230.25524238667543`", ",", "1147.9814429032178`", ",", "0.`", ",", 
       RowBox[{"{", 
        RowBox[{"{", 
         RowBox[{
         "0", ",", "0.08724658966064457`", ",", "155.29892959594733`"}], 
         "}"}], "}"}]}], "}"}], ",", 
     RowBox[{"{", 
      RowBox[{
      "0.2760063677033659`", ",", "1.2105198937059631`", ",", 
       "6.7224388891334`", ",", "0.9988908925658994`", ",", 
       "0.9019281244861579`", ",", "0.67284715505845`", ",", 
       "0.007365273847592193`", ",", "2972.356277007087`", ",", 
       "0.06361067504455276`", ",", "4.384208211463028`", ",", 
       "63.96018857046358`", ",", "0.34519799376425864`", ",", 
       "0.3441554145753502`", ",", "63.5338677787858`", ",", "1.`", ",", 
       RowBox[{"{", 
        RowBox[{
         RowBox[{"{", 
          RowBox[{
          "0", ",", "0.0041318281816519475`", ",", "7.354654163340467`"}], 
          "}"}], ",", 
         RowBox[{"{", 
          RowBox[{
          "3", ",", "0.0006967457695357731`", ",", "1.2402074697736762`"}], 
          "}"}]}], "}"}]}], "}"}], ",", 
     RowBox[{"{", 
      RowBox[{
      "0.23497331294207247`", ",", "2.932797407682453`", ",", 
       "2.2597452058598204`", ",", "0.9589743833470734`", ",", 
       "0.1667506323796748`", ",", "0.3129991011881105`", ",", 
       "0.05276499482811941`", ",", "99.75864289244342`", ",", 
       "0.09875437541358872`", ",", "5.807218610046771`", ",", 
       "122302.09525298969`", ",", "28049.506187334075`", ",", 
       "230.2479347235589`", ",", "1208.7761728387131`", ",", "0.`", ",", 
       RowBox[{"{", 
        RowBox[{"{", 
         RowBox[{
         "0", ",", "0.0918669891357422`", ",", "163.52324066162114`"}], "}"}],
         "}"}]}], "}"}], ",", 
     RowBox[{"{", 
      RowBox[{
      "0.0552957146577317`", ",", "0.9263334676885089`", ",", 
       "5.382222458972377`", ",", "1.1846475829708125`", ",", 
       "0.6978145776046678`", ",", "0.40095280794552435`", ",", 
       "0.14194113807951353`", ",", "67.36725348197879`", ",", 
       "0.21539237947591866`", ",", "9.122514050198081`", ",", 
       "43669.26504810958`", ",", "24188.22786438407`", ",", 
       "229.58589281481787`", ",", "1156.359318619732`", ",", "0.`", ",", 
       RowBox[{"{", 
        RowBox[{
         RowBox[{"{", 
          RowBox[{
          "0", ",", "0.04922768288091636`", ",", "87.62527552803111`"}], 
          "}"}], ",", 
         RowBox[{"{", 
          RowBox[{
          "4", ",", "0.004765227337452397`", ",", "8.482104660665266`"}], 
          "}"}], ",", 
         RowBox[{"{", 
          RowBox[{
          "8", ",", "0.0014575524187958174`", ",", "2.594443305456555`"}], 
          "}"}], ",", 
         RowBox[{"{", 
          RowBox[{
          "12", ",", "0.0006753757047797041`", ",", "1.2021687545078734`"}], 
          "}"}], ",", 
         RowBox[{"{", 
          RowBox[{
          "16", ",", "0.0004537119560000347`", ",", "0.8076072816800617`"}], 
          "}"}], ",", 
         RowBox[{"{", 
          RowBox[{
          "20", ",", "0.00037951951504975603`", ",", "0.6755447367885657`"}], 
          "}"}], ",", 
         RowBox[{"{", 
          RowBox[{
          "24", ",", "0.00035150463384134187`", ",", "0.6256782482375884`"}], 
          "}"}], ",", 
         RowBox[{"{", 
          RowBox[{
          "28", ",", "0.00034111935620238863`", ",", "0.6071924540402517`"}], 
          "}"}], ",", 
         RowBox[{"{", 
          RowBox[{
          "32", ",", "0.00033890529892377096`", ",", "0.6032514320843122`"}], 
          "}"}], ",", 
         RowBox[{"{", 
          RowBox[{
          "36", ",", "0.02989270911313805`", ",", "53.20902222138573`"}], 
          "}"}]}], "}"}]}], "}"}], ",", 
     RowBox[{"{", 
      RowBox[{
      "0.08596797992646615`", ",", "2.89469532919738`", ",", 
       "7.233746293147051`", ",", "1.412708246795334`", ",", 
       "0.2707681400237405`", ",", "0.659961029627586`", ",", 
       "0.1545447128013493`", ",", "953.1432644930773`", ",", 
       "0.14443128680071893`", ",", "2.944093465447068`", ",", 
       "43.58515055939851`", ",", "0.7176840968656981`", ",", 
       "0.5889333474228416`", ",", "35.58605280828756`", ",", "1.`", ",", 
       RowBox[{"{", 
        RowBox[{
         RowBox[{"{", 
          RowBox[{
          "0", ",", "0.0020537322943588567`", ",", "3.6556434839587646`"}], 
          "}"}], ",", 
         RowBox[{"{", 
          RowBox[{
          "9", ",", "0.0006508077190709984`", ",", "1.158437739946377`"}], 
          "}"}]}], "}"}]}], "}"}], ",", 
     RowBox[{"{", 
      RowBox[{
      "0.26579336742267545`", ",", "2.150651278297752`", ",", 
       "9.864009518921925`", ",", "1.381049269309322`", ",", 
       "0.7824667408282995`", ",", "0.6485863724693819`", ",", 
       "0.1346970994193899`", ",", "71.41513724603877`", ",", 
       "0.04324969499825426`", ",", "2.3168375988200474`", ",", 
       "401956.5868195569`", ",", "83757.0957692345`", ",", 
       "228.88100138326675`", ",", "1337.3197639175262`", ",", "0.`", ",", 
       RowBox[{"{", 
        RowBox[{
         RowBox[{"{", 
          RowBox[{
          "0", ",", "0.0796915698660954`", ",", "141.85099436164978`"}], 
          "}"}], ",", 
         RowBox[{"{", 
          RowBox[{
          "15", ",", "0.011278016001257107`", ",", "20.07486848223765`"}], 
          "}"}], ",", 
         RowBox[{"{", 
          RowBox[{
          "30", ",", "0.0028965222277996514`", ",", "5.155809565483379`"}], 
          "}"}], ",", 
         RowBox[{"{", 
          RowBox[{
          "45", ",", "0.0011448483002695822`", ",", "2.0378299744798563`"}], 
          "}"}], ",", 
         RowBox[{"{", 
          RowBox[{
          "60", ",", "0.0005049809483890418`", ",", "0.8988660881324944`"}], 
          "}"}], ",", 
         RowBox[{"{", 
          RowBox[{
          "75", ",", "0.0002906156880039487`", ",", "0.5172959246470287`"}], 
          "}"}], ",", 
         RowBox[{"{", 
          RowBox[{
          "90", ",", "0.00021811235398197076`", ",", "0.38823999008790794`"}],
           "}"}], ",", 
         RowBox[{"{", 
          RowBox[{
          "105", ",", "0.00018885123087385378`", ",", "0.3361551909554597`"}],
           "}"}], ",", 
         RowBox[{"{", 
          RowBox[{
          "120", ",", "0.00017495646479050563`", ",", "0.3114225073271`"}], 
          "}"}], ",", 
         RowBox[{"{", 
          RowBox[{
          "135", ",", "0.005247828976270945`", ",", "9.341135577762282`"}], 
          "}"}]}], "}"}]}], "}"}], ",", 
     RowBox[{"{", 
      RowBox[{
      "0.07893352000042303`", ",", "0.9269382255330783`", ",", 
       "7.450960524320785`", ",", "1.192225010506579`", ",", 
       "0.29981085040929156`", ",", "0.20655660387273633`", ",", 
       "0.005195235752158478`", ",", "3935.7899816629233`", ",", 
       "0.09905090934440974`", ",", "5.522915075373634`", ",", 
       "12.241964116805356`", ",", "0.06015863800334038`", ",", 
       "0.06015863800334038`", ",", "12.241964116805356`", ",", "1.`", ",", 
       RowBox[{"{", 
        RowBox[{"{", 
         RowBox[{
         "0", ",", "0.000930389272877207`", ",", "1.6560929057214284`"}], 
         "}"}], "}"}]}], "}"}], ",", 
     RowBox[{"{", 
      RowBox[{
      "0.13874147069686438`", ",", "0.4677020963588703`", ",", 
       "6.081979667173851`", ",", "1.4293968405810138`", ",", 
       "0.04489099618087722`", ",", "0.600807000017457`", ",", 
       "0.1990035962891371`", ",", "80.51094589303605`", ",", 
       "0.24671702535367518`", ",", "5.389722201215866`", ",", 
       "57757.49812569047`", ",", "19302.99572080836`", ",", 
       "228.33602827718528`", ",", "1087.0398447215819`", ",", "0.`", ",", 
       RowBox[{"{", 
        RowBox[{
         RowBox[{"{", 
          RowBox[{
          "0", ",", "0.03502463905216674`", ",", "62.34385751285679`"}], 
          "}"}], ",", 
         RowBox[{"{", 
          RowBox[{
          "3", ",", "0.005068011086804555`", ",", "9.021059734512107`"}], 
          "}"}], ",", 
         RowBox[{"{", 
          RowBox[{
          "6", ",", "0.0017730069990118578`", ",", "3.1559524582411074`"}], 
          "}"}], ",", 
         RowBox[{"{", 
          RowBox[{
          "9", ",", "0.0009554622141169665`", ",", "1.7007227411282002`"}], 
          "}"}], ",", 
         RowBox[{"{", 
          RowBox[{
          "12", ",", "0.0007096671451491361`", ",", "1.2632075183654623`"}], 
          "}"}], ",", 
         RowBox[{"{", 
          RowBox[{
          "15", ",", "0.0006404996526372059`", ",", "1.1400893816942266`"}], 
          "}"}], ",", 
         RowBox[{"{", 
          RowBox[{
          "18", ",", "0.0006306768647108703`", ",", "1.122604819185349`"}], 
          "}"}], ",", 
         RowBox[{"{", 
          RowBox[{
          "21", ",", "0.0006168438091422893`", ",", "1.097981980273275`"}], 
          "}"}], ",", 
         RowBox[{"{", 
          RowBox[{
          "24", ",", "0.0005660923486867815`", ",", "1.007644380662471`"}], 
          "}"}], ",", 
         RowBox[{"{", 
          RowBox[{
          "27", ",", "0.03663012902641382`", ",", "65.2016296670166`"}], 
          "}"}]}], "}"}]}], "}"}], ",", 
     RowBox[{"{", 
      RowBox[{
      "0.2700245759823924`", ",", "1.083893289879918`", ",", 
       "6.2021204290361265`", ",", "1.2005471238256362`", ",", 
       "0.792954755831037`", ",", "0.39473782087530096`", ",", 
       "0.17457967683710685`", ",", "279.6749633279759`", ",", 
       "0.14741868150066417`", ",", "1.48434091412925`", ",", 
       "78.09621114469893`", ",", "3.8410531721851555`", ",", 
       "2.528972787686602`", ",", "52.23905984195213`", ",", "1.`", ",", 
       RowBox[{"{", 
        RowBox[{
         RowBox[{"{", 
          RowBox[{
          "0", ",", "0.0032644216258484156`", ",", "5.81067049401018`"}], 
          "}"}], ",", 
         RowBox[{"{", 
          RowBox[{
          "13", ",", "0.0007057469221399462`", ",", "1.2562295214091044`"}], 
          "}"}]}], "}"}]}], "}"}], ",", 
     RowBox[{"{", 
      RowBox[{
      "0.23474828628269123`", ",", "1.725907115336116`", ",", 
       "1.2821406564911335`", ",", "0.8070142233189552`", ",", 
       "0.4777555512453826`", ",", "0.4076167331863103`", ",", 
       "0.015638133522482764`", ",", "120.11394196884895`", ",", 
       "0.019548998977537424`", ",", "8.929399386284366`", ",", 
       "495616.1537461775`", ",", "113821.97761641335`", ",", 
       "229.91531004034107`", ",", "1351.3906378495067`", ",", "0.`", ",", 
       RowBox[{"{", 
        RowBox[{"{", 
         RowBox[{
         "0", ",", "0.10270568847656251`", ",", "182.81612548828127`"}], 
         "}"}], "}"}]}], "}"}], ",", 
     RowBox[{"{", 
      RowBox[{
      "0.09165311999697207`", ",", "1.4061679173562647`", ",", 
       "3.3095453446597136`", ",", "0.9052080425177362`", ",", 
       "0.22786616586188102`", ",", "0.16948939359836301`", ",", 
       "0.041478452818892154`", ",", "78.37706796679595`", ",", 
       "0.1493801427638014`", ",", "2.207559134640384`", ",", 
       "42453.65221904009`", ",", "18359.9393934106`", ",", 
       "228.8705924766492`", ",", "2932.922166686382`", ",", "0.`", ",", 
       RowBox[{"{", 
        RowBox[{
         RowBox[{"{", 
          RowBox[{
          "0", ",", "0.0313413056333294`", ",", "55.787524027326334`"}], 
          "}"}], ",", 
         RowBox[{"{", 
          RowBox[{
          "22", ",", "0.0015318447181695634`", ",", "2.726683598341823`"}], 
          "}"}], ",", 
         RowBox[{"{", 
          RowBox[{
          "44", ",", "0.001984617306677675`", ",", "3.5326188058862615`"}], 
          "}"}], ",", 
         RowBox[{"{", 
          RowBox[{
          "66", ",", "0.002279503654614763`", ",", "4.057516505214278`"}], 
          "}"}], ",", 
         RowBox[{"{", 
          RowBox[{
          "88", ",", "0.0014502852969006462`", ",", "2.5815078284831503`"}], 
          "}"}], ",", 
         RowBox[{"{", 
          RowBox[{
          "110", ",", "0.0010280342823973175`", ",", "1.8299010226672252`"}], 
          "}"}], ",", 
         RowBox[{"{", 
          RowBox[{
          "132", ",", "0.0008076638943126417`", ",", "1.437641731876502`"}], 
          "}"}], ",", 
         RowBox[{"{", 
          RowBox[{
          "154", ",", "0.0006400028622125752`", ",", "1.1392050947383838`"}], 
          "}"}], ",", 
         RowBox[{"{", 
          RowBox[{
          "176", ",", "0.0005274584531851942`", ",", "0.9388760466696459`"}], 
          "}"}], ",", 
         RowBox[{"{", 
          RowBox[{
          "198", ",", "0.18131136856636526`", ",", "322.7342360481302`"}], 
          "}"}]}], "}"}]}], "}"}], ",", 
     RowBox[{"{", 
      RowBox[{
      "0.04235508864011306`", ",", "1.3060003486013567`", ",", 
       "8.466697376486561`", ",", "0.8479712158967934`", ",", 
       "0.3936959911899278`", ",", "0.2088063088308738`", ",", 
       "0.017308803394347618`", ",", "4694.788266429514`", ",", 
       "0.026439759379240313`", ",", "4.339918956105633`", ",", 
       "8.71447535149476`", ",", "0.08718796648116559`", ",", 
       "0.07961937144347195`", ",", "7.910498522459554`", ",", "1.`", ",", 
       RowBox[{"{", 
        RowBox[{
         RowBox[{"{", 
          RowBox[{
          "0", ",", "0.00041062607856243323`", ",", "0.730914419841131`"}], 
          "}"}], ",", 
         RowBox[{"{", 
          RowBox[{
          "69", ",", "0.00019057180914449284`", ",", "0.3392178202771972`"}], 
          "}"}]}], "}"}]}], "}"}], ",", 
     RowBox[{"{", 
      RowBox[{
      "0.2651923586966664`", ",", "3.8881876111766713`", ",", 
       "3.50309847210708`", ",", "0.9591171183376157`", ",", 
       "0.9954879310389926`", ",", "0.5341580610877573`", ",", 
       "0.0817474157614525`", ",", "113.37527000346847`", ",", 
       "0.1996829793433833`", ",", "2.014962834123523`", ",", 
       "52721.35176360002`", ",", "10998.861872076284`", ",", 
       "229.0909484282158`", ",", "1227.6031879453176`", ",", "0.`", ",", 
       RowBox[{"{", 
        RowBox[{
         RowBox[{"{", 
          RowBox[{"0", ",", "0.0488184944421727`", ",", "86.8969201070674`"}],
           "}"}], ",", 
         RowBox[{"{", 
          RowBox[{
          "10", ",", "0.009618408552908108`", ",", "17.120767224176433`"}], 
          "}"}], ",", 
         RowBox[{"{", 
          RowBox[{
          "20", ",", "0.002823449015394261`", ",", "5.025739247401784`"}], 
          "}"}], ",", 
         RowBox[{"{", 
          RowBox[{
          "30", ",", "0.001337493023819758`", ",", "2.380737582399169`"}], 
          "}"}], ",", 
         RowBox[{"{", 
          RowBox[{
          "40", ",", "0.0009732901842599388`", ",", "1.7324565279826911`"}], 
          "}"}], ",", 
         RowBox[{"{", 
          RowBox[{
          "50", ",", "0.0008578512780037954`", ",", "1.5269752748467555`"}], 
          "}"}], ",", 
         RowBox[{"{", 
          RowBox[{
          "60", ",", "0.0008095146663984918`", ",", "1.4409361061893153`"}], 
          "}"}], ",", 
         RowBox[{"{", 
          RowBox[{
          "70", ",", "0.000784961083716183`", ",", "1.3972307290148056`"}], 
          "}"}], ",", 
         RowBox[{"{", 
          RowBox[{
          "80", ",", "0.0007709830612752517`", ",", "1.372349849069948`"}], 
          "}"}], ",", 
         RowBox[{"{", 
          RowBox[{
          "90", ",", "0.026503396975895634`", ",", "47.17604661709422`"}], 
          "}"}]}], "}"}]}], "}"}], ",", 
     RowBox[{"{", 
      RowBox[{
      "0.2787517386498274`", ",", "1.5890965688604197`", ",", 
       "1.4994826667312413`", ",", "0.9487067103902393`", ",", 
       "0.03893198736235193`", ",", "0.2195801988959788`", ",", 
       "0.313478573421096`", ",", "168.03485395038084`", ",", 
       "0.026460496970460712`", ",", "6.269887607453275`", ",", 
       "276763.7117747359`", ",", "55538.93384899194`", ",", 
       "229.42481885696424`", ",", "1260.5969225352692`", ",", "0.`", ",", 
       RowBox[{"{", 
        RowBox[{
         RowBox[{"{", 
          RowBox[{
          "0", ",", "0.0800446956001525`", ",", "142.47955816827144`"}], 
          "}"}], ",", 
         RowBox[{"{", 
          RowBox[{
          "23", ",", "0.005420861878144863`", ",", "9.649134143097855`"}], 
          "}"}], ",", 
         RowBox[{"{", 
          RowBox[{
          "46", ",", "0.0011750327948033203`", ",", "2.0915583747499102`"}], 
          "}"}], ",", 
         RowBox[{"{", 
          RowBox[{
          "69", ",", "0.0008102544998216023`", ",", "1.4422530096824522`"}], 
          "}"}], ",", 
         RowBox[{"{", 
          RowBox[{
          "92", ",", "0.0007600043345183475`", ",", "1.3528077154426583`"}], 
          "}"}], ",", 
         RowBox[{"{", 
          RowBox[{
          "115", ",", "0.0007494014406187623`", ",", "1.3339345643013971`"}], 
          "}"}], ",", 
         RowBox[{"{", 
          RowBox[{
          "138", ",", "0.0007468596349425018`", ",", "1.3294101501976532`"}], 
          "}"}], ",", 
         RowBox[{"{", 
          RowBox[{
          "161", ",", "0.00074623136263009`", ",", "1.3282918254815603`"}], 
          "}"}], ",", 
         RowBox[{"{", 
          RowBox[{
          "184", ",", "0.0007460748986410641`", ",", "1.3280133195810941`"}], 
          "}"}], ",", 
         RowBox[{"{", 
          RowBox[{
          "207", ",", "0.004605949668407419`", ",", "8.198590409765206`"}], 
          "}"}]}], "}"}]}], "}"}], ",", 
     RowBox[{"{", 
      RowBox[{
      "0.08753933430632788`", ",", "0.6662218380744758`", ",", 
       "1.0717888122421044`", ",", "0.8318793084446489`", ",", 
       "0.9074866505690673`", ",", "0.6370551722773192`", ",", 
       "0.05914667212913143`", ",", "92.90178750054149`", ",", 
       "0.041267271127747585`", ",", "5.31582902194676`", ",", 
       "209321.40903516024`", ",", "92982.34790326741`", ",", 
       "226.4099921252911`", ",", "1057.8144224066484`", ",", "0.`", ",", 
       RowBox[{"{", 
        RowBox[{"{", 
         RowBox[{
         "0", ",", "0.08039389610290529`", ",", "143.10113506317143`"}], 
         "}"}], "}"}]}], "}"}], ",", 
     RowBox[{"{", 
      RowBox[{
      "0.254499813976234`", ",", "2.1602436577244424`", ",", 
       "7.72554574037915`", ",", "1.3316064464046935`", ",", 
       "0.367293601649199`", ",", "0.4330751915150024`", ",", 
       "0.012004917841621048`", ",", "4701.7880352079455`", ",", 
       "0.15735639832958048`", ",", "7.100683407032234`", ",", 
       "19.254102261320202`", ",", "0.08988082350632398`", ",", 
       "0.08988082350632398`", ",", "19.254102261320202`", ",", "1.`", ",", 
       RowBox[{"{", 
        RowBox[{"{", 
         RowBox[{
         "0", ",", "0.0014633117718603355`", ",", "2.6046949539113973`"}], 
         "}"}], "}"}]}], "}"}], ",", 
     RowBox[{"{", 
      RowBox[{
      "0.1501371731881197`", ",", "3.5104518987365614`", ",", 
       "3.5854633685062893`", ",", "1.1463465777386583`", ",", 
       "0.5443112287696148`", ",", "0.3949552428603267`", ",", 
       "0.04879115335558662`", ",", "259.24478342917615`", ",", 
       "0.1285655725832237`", ",", "1.6234753855547641`", ",", 
       "3377.810021929226`", ",", "1058.6536235279302`", ",", 
       "1.8183674194699284`", ",", "57.668188602960285`", ",", "1.`", ",", 
       RowBox[{"{", 
        RowBox[{
         RowBox[{"{", 
          RowBox[{
          "0", ",", "0.0034209094593197213`", ",", "6.089218837589104`"}], 
          "}"}], ",", 
         RowBox[{"{", 
          RowBox[{
          "4", ",", "0.0007352592550478552`", ",", "1.3087614739851823`"}], 
          "}"}], ",", 
         RowBox[{"{", 
          RowBox[{
          "8", ",", "0.0000996473258154963`", ",", "0.1773722399515834`"}], 
          "}"}], ",", 
         RowBox[{"{", 
          RowBox[{
          "12", ",", "0.000025808486862213198`", ",", 
           "0.04593910661473949`"}], "}"}], ",", 
         RowBox[{"{", 
          RowBox[{
          "16", ",", "0.00001888146253959065`", ",", 
           "0.033609003320471356`"}], "}"}], ",", 
         RowBox[{"{", 
          RowBox[{
          "20", ",", "0.000018378547202829827`", ",", 
           "0.03271381402103709`"}], "}"}], ",", 
         RowBox[{"{", 
          RowBox[{
          "24", ",", "0.00001834928768907775`", ",", "0.03266173208655839`"}],
           "}"}], ",", 
         RowBox[{"{", 
          RowBox[{
          "28", ",", "0.00004554850934819694`", ",", "0.08107634663979055`"}],
           "}"}]}], "}"}]}], "}"}], ",", 
     RowBox[{"{", 
      RowBox[{
      "0.14482453276755702`", ",", "3.3636104411839076`", ",", 
       "3.845807736418257`", ",", "1.197124661291601`", ",", 
       "0.4328455972778613`", ",", "0.3205266052041652`", ",", 
       "0.010337491367857544`", ",", "172.8822485760027`", ",", 
       "0.1748531192873402`", ",", "2.9450460620312704`", ",", 
       "14957.94448339857`", ",", "4844.347376698104`", ",", 
       "229.27364054827763`", ",", "1394.7492153866633`", ",", "0.`", ",", 
       RowBox[{"{", 
        RowBox[{
         RowBox[{"{", 
          RowBox[{
          "0", ",", "0.04469772474641964`", ",", "79.56195004862697`"}], 
          "}"}], ",", 
         RowBox[{"{", 
          RowBox[{
          "31", ",", "0.0010248880577595385`", ",", "1.8243007428119786`"}], 
          "}"}], ",", 
         RowBox[{"{", 
          RowBox[{
          "62", ",", "0.0010248595722794568`", ",", "1.8242500386574332`"}], 
          "}"}], ",", 
         RowBox[{"{", 
          RowBox[{
          "93", ",", "0.0010248639355596256`", ",", "1.8242578052961338`"}], 
          "}"}], ",", 
         RowBox[{"{", 
          RowBox[{
          "124", ",", "0.0010248719511474717`", ",", "1.8242720730424997`"}], 
          "}"}], ",", 
         RowBox[{"{", 
          RowBox[{
          "155", ",", "0.0010248822585368262`", ",", "1.824290420195551`"}], 
          "}"}], ",", 
         RowBox[{"{", 
          RowBox[{
          "186", ",", "0.001024895120277157`", ",", "1.8243133140933392`"}], 
          "}"}], ",", 
         RowBox[{"{", 
          RowBox[{
          "217", ",", "0.0010249111117778414`", ",", "1.8243417789645577`"}], 
          "}"}], ",", 
         RowBox[{"{", 
          RowBox[{
          "248", ",", "0.00102493097825802`", ",", "1.8243771412992758`"}], 
          "}"}], ",", 
         RowBox[{"{", 
          RowBox[{
          "279", ",", "0.05310411263737084`", ",", "94.52532049452009`"}], 
          "}"}]}], "}"}]}], "}"}], ",", 
     RowBox[{"{", 
      RowBox[{
      "0.1729081128249474`", ",", "3.4171958647256986`", ",", 
       "9.736003964750388`", ",", "1.3614201648251067`", ",", 
       "0.8114455381033425`", ",", "0.2740485642532573`", ",", 
       "0.10719777411327538`", ",", "697.2636909321262`", ",", 
       "0.16794794102451832`", ",", "1.6968999987903217`", ",", 
       "42.945488049610574`", ",", "0.54147525189807`", ",", 
       "0.3065916785823915`", ",", "23.481742032123776`", ",", "1.`", ",", 
       RowBox[{"{", 
        RowBox[{
         RowBox[{"{", 
          RowBox[{
          "0", ",", "0.001100459166270615`", ",", "1.9588173159616946`"}], 
          "}"}], ",", 
         RowBox[{"{", 
          RowBox[{
          "10", ",", "0.0005091953126973084`", ",", "0.9063676566012089`"}], 
          "}"}], ",", 
         RowBox[{"{", 
          RowBox[{
          "20", ",", "0.0001513758374743708`", ",", "0.26944899070438005`"}], 
          "}"}], ",", 
         RowBox[{"{", 
          RowBox[{
          "30", ",", "0.00002358207799911275`", ",", "0.04197609883842069`"}],
           "}"}]}], "}"}]}], "}"}], ",", 
     RowBox[{"{", 
      RowBox[{
      "0.06017132640138534`", ",", "2.551705655373457`", ",", 
       "9.8001989150616`", ",", "1.2777770866301428`", ",", 
       "0.33103821819782686`", ",", "0.42457056361391154`", ",", 
       "0.3044012087125646`", ",", "128.19341360646206`", ",", 
       "0.23285467527685833`", ",", "8.616547556863932`", ",", 
       "722.8602742585476`", ",", "18.392842100673583`", ",", 
       "9.93867213182936`", ",", "448.4164861439208`", ",", "1.`", ",", 
       RowBox[{"{", 
        RowBox[{
         RowBox[{"{", 
          RowBox[{
          "0", ",", "0.031863680889316785`", ",", "56.71735198298388`"}], 
          "}"}], ",", 
         RowBox[{"{", 
          RowBox[{
          "15", ",", "0.0022159720576211952`", ",", "3.944430262565728`"}], 
          "}"}]}], "}"}]}], "}"}], ",", 
     RowBox[{"{", 
      RowBox[{
      "0.06838353005846232`", ",", "1.5583268641110415`", ",", 
       "7.074535929409585`", ",", "1.1186421654705394`", ",", 
       "0.17808501168205293`", ",", "0.6526418380839745`", ",", 
       "0.30389354478023717`", ",", "2253.855886651074`", ",", 
       "0.2140132420516081`", ",", "5.899585678536141`", ",", 
       "34.45000114542351`", ",", "1.1895732542462365`", ",", 
       "1.1895732542462365`", ",", "34.45000114542351`", ",", "1.`", ",", 
       RowBox[{"{", 
        RowBox[{"{", 
         RowBox[{
         "0", ",", "0.0026182000870521873`", ",", "4.660396154952894`"}], 
         "}"}], "}"}]}], "}"}], ",", 
     RowBox[{"{", 
      RowBox[{
      "0.045919511842929334`", ",", "2.3909808568887367`", ",", 
       "5.197740517398504`", ",", "1.4076343252717902`", ",", 
       "0.4269585056408616`", ",", "0.672767818437489`", ",", 
       "0.14290256087662156`", ",", "365.93648706136383`", ",", 
       "0.2152208567065702`", ",", "3.258336782379203`", ",", 
       "146.3309378846058`", ",", "3.3962163182566876`", ",", 
       "2.3559260477702764`", ",", "99.5238806036094`", ",", "1.`", ",", 
       RowBox[{"{", 
        RowBox[{
         RowBox[{"{", 
          RowBox[{
          "0", ",", "0.006561479254745725`", ",", "11.67943307344739`"}], 
          "}"}], ",", 
         RowBox[{"{", 
          RowBox[{
          "17", ",", "0.0010023356711285894`", ",", "1.7841574946088892`"}], 
          "}"}]}], "}"}]}], "}"}], ",", 
     RowBox[{"{", 
      RowBox[{
      "0.2110207852916774`", ",", "0.6269225337264532`", ",", 
       "6.0343077081531735`", ",", "1.2521859520371945`", ",", 
       "0.29021239339379945`", ",", "0.47386146148275243`", ",", 
       "0.1626064474205758`", ",", "445.43014573417435`", ",", 
       "0.07466666385442788`", ",", "2.7004466253624138`", ",", 
       "73.64885415721933`", ",", "5.118667879178206`", ",", 
       "3.8245105577998397`", ",", "54.82181520991097`", ",", "1.`", ",", 
       RowBox[{"{", 
        RowBox[{
         RowBox[{"{", 
          RowBox[{
          "0", ",", "0.004142011557802016`", ",", "7.372780572887588`"}], 
          "}"}], ",", 
         RowBox[{"{", 
          RowBox[{
          "40", ",", "0.000024446398151218906`", ",", 
           "0.04351458870916965`"}], "}"}]}], "}"}]}], "}"}], ",", 
     RowBox[{"{", 
      RowBox[{
      "0.13913288219717507`", ",", "0.71598345975513`", ",", 
       "2.918338476342825`", ",", "1.084418293337738`", ",", 
       "0.1601393499115018`", ",", "0.351547594930286`", ",", 
       "0.041991397294508556`", ",", "2091.889065193303`", ",", 
       "0.09601982280233712`", ",", "6.466328833508262`", ",", 
       "29.746709576035325`", ",", "0.9823401491624077`", ",", 
       "0.7684697762824044`", ",", "23.227398397929164`", ",", "1.`", ",", 
       RowBox[{"{", 
        RowBox[{
         RowBox[{"{", 
          RowBox[{
          "0", ",", "0.001379057455944998`", ",", "2.4547222715820967`"}], 
          "}"}], ",", 
         RowBox[{"{", 
          RowBox[{
          "43", ",", "0.00038622482229761857`", ",", "0.6874801836897609`"}], 
          "}"}]}], "}"}]}], "}"}], ",", 
     RowBox[{"{", 
      RowBox[{
      "0.2080876337219731`", ",", "2.734433706560215`", ",", 
       "2.61030709279631`", ",", "1.338847931530077`", ",", 
       "0.982472586795901`", ",", "0.3916223755715482`", ",", 
       "0.018379378513228514`", ",", "98.65983909130968`", ",", 
       "0.11579954319108776`", ",", "7.613457136181441`", ",", 
       "139056.43913262468`", ",", "34964.74881248465`", ",", 
       "228.8243885843421`", ",", "1926.623377571128`", ",", "0.`", ",", 
       RowBox[{"{", 
        RowBox[{
         RowBox[{"{", 
          RowBox[{
          "0", ",", "0.031546459268735894`", ",", "56.152697498349895`"}], 
          "}"}], ",", 
         RowBox[{"{", 
          RowBox[{
          "4", ",", "0.009903631086536344`", ",", "17.628463334034695`"}], 
          "}"}], ",", 
         RowBox[{"{", 
          RowBox[{
          "8", ",", "0.005904556737684727`", ",", "10.510110993078815`"}], 
          "}"}], ",", 
         RowBox[{"{", 
          RowBox[{
          "12", ",", "0.0036974344868159798`", ",", "6.581433386532444`"}], 
          "}"}], ",", 
         RowBox[{"{", 
          RowBox[{
          "16", ",", "0.0024325127947182742`", ",", "4.3298727745985275`"}], 
          "}"}], ",", 
         RowBox[{"{", 
          RowBox[{
          "20", ",", "0.0016980048466797796`", ",", "3.0224486270900077`"}], 
          "}"}], ",", 
         RowBox[{"{", 
          RowBox[{
          "24", ",", "0.0012664931099783206`", ",", "2.2543577357614106`"}], 
          "}"}], ",", 
         RowBox[{"{", 
          RowBox[{
          "28", ",", "0.0010088569637854395`", ",", "1.7957653955380823`"}], 
          "}"}], ",", 
         RowBox[{"{", 
          RowBox[{
          "32", ",", "0.0008514611814473864`", ",", "1.515600902976348`"}], 
          "}"}], ",", 
         RowBox[{"{", 
          RowBox[{
          "36", ",", "0.08811396621902359`", ",", "156.84285986986202`"}], 
          "}"}]}], "}"}]}], "}"}], ",", 
     RowBox[{"{", 
      RowBox[{
      "0.19884229924079655`", ",", "3.7544266932443486`", ",", 
       "5.306832500507259`", ",", "1.4048543300387752`", ",", 
       "0.1752488991857195`", ",", "0.2724812216186141`", ",", 
       "0.12261739216762069`", ",", "80.04459592601863`", ",", 
       "0.2028403340066654`", ",", "2.247152356384497`", ",", 
       "65955.7074019097`", ",", "17150.06761392623`", ",", 
       "229.33848359192228`", ",", "999.2180348054095`", ",", "0.`", ",", 
       RowBox[{"{", 
        RowBox[{
         RowBox[{"{", 
          RowBox[{
          "0", ",", "0.06360032253183896`", ",", "113.20857410667334`"}], 
          "}"}], ",", 
         RowBox[{"{", 
          RowBox[{
          "29", ",", "0.0016857027046993298`", ",", "3.0005508143648068`"}], 
          "}"}], ",", 
         RowBox[{"{", 
          RowBox[{
          "58", ",", "0.0013828608193217097`", ",", "2.461492258392643`"}], 
          "}"}], ",", 
         RowBox[{"{", 
          RowBox[{
          "87", ",", "0.0012904661450996637`", ",", "2.297029738277401`"}], 
          "}"}], ",", 
         RowBox[{"{", 
          RowBox[{
          "116", ",", "0.0012800341536583677`", ",", "2.2784607935118943`"}], 
          "}"}], ",", 
         RowBox[{"{", 
          RowBox[{
          "145", ",", "0.001278675352164292`", ",", "2.27604212685244`"}], 
          "}"}], ",", 
         RowBox[{"{", 
          RowBox[{
          "174", ",", "0.0012784971496267363`", ",", "2.2757249263355903`"}], 
          "}"}], ",", 
         RowBox[{"{", 
          RowBox[{
          "203", ",", "0.0012784738552248046`", ",", "2.2756834623001523`"}], 
          "}"}], ",", 
         RowBox[{"{", 
          RowBox[{
          "232", ",", "0.0012784708078053164`", ",", "2.2756780378934636`"}], 
          "}"}], ",", 
         RowBox[{"{", 
          RowBox[{
          "261", ",", "0.001587067125771942`", ",", "2.8249794838740567`"}], 
          "}"}]}], "}"}]}], "}"}], ",", 
     RowBox[{"{", 
      RowBox[{
      "0.09229081102449843`", ",", "0.41731444207519`", ",", 
       "9.042236613704812`", ",", "1.4795137951182236`", ",", 
       "0.6627370782775894`", ",", "0.6415172939653717`", ",", 
       "0.007608010716527551`", ",", "62.09999691656457`", ",", 
       "0.17995756856061956`", ",", "9.747890405043591`", ",", 
       "83866.22961897211`", ",", "35857.29323302511`", ",", 
       "229.23822101860029`", ",", "2063.32178143086`", ",", "0.`", ",", 
       RowBox[{"{", 
        RowBox[{
         RowBox[{"{", 
          RowBox[{
          "0", ",", "0.08901535778939025`", ",", "158.44733686511466`"}], 
          "}"}], ",", 
         RowBox[{"{", 
          RowBox[{
          "3", ",", "0.008012865399502977`", ",", "14.262900411115297`"}], 
          "}"}], ",", 
         RowBox[{"{", 
          RowBox[{
          "6", ",", "0.0018255613464104618`", ",", "3.2494991966106217`"}], 
          "}"}], ",", 
         RowBox[{"{", 
          RowBox[{
          "9", ",", "0.0006482936449127996`", ",", "1.1539626879447835`"}], 
          "}"}], ",", 
         RowBox[{"{", 
          RowBox[{
          "12", ",", "0.00037593634089741864`", ",", "0.6691666867974053`"}], 
          "}"}], ",", 
         RowBox[{"{", 
          RowBox[{
          "15", ",", "0.0002989999227524114`", ",", "0.5322198624992924`"}], 
          "}"}], ",", 
         RowBox[{"{", 
          RowBox[{
          "18", ",", "0.0002726654943339046`", ",", "0.48534457991435026`"}], 
          "}"}], ",", 
         RowBox[{"{", 
          RowBox[{
          "21", ",", "0.00026246648230015217`", ",", "0.4671903384942709`"}], 
          "}"}], ",", 
         RowBox[{"{", 
          RowBox[{
          "24", ",", "0.00025875120999750765`", ",", "0.46057715379556363`"}],
           "}"}], ",", 
         RowBox[{"{", 
          RowBox[{
          "27", ",", "0.05584155775824747`", ",", "99.3979728096805`"}], 
          "}"}]}], "}"}]}], "}"}], ",", 
     RowBox[{"{", 
      RowBox[{
      "0.22753750499438513`", ",", "1.1094910684892056`", ",", 
       "6.205079076485845`", ",", "1.3683254796121973`", ",", 
       "0.59456895101486`", ",", "0.6649055203122181`", ",", 
       "0.06079543818004673`", ",", "62.1436627548072`", ",", 
       "0.23424854868652234`", ",", "5.767021529851473`", ",", 
       "120589.86090216972`", ",", "28310.231908420916`", ",", 
       "229.4399560727523`", ",", "6172.189300720469`", ",", "0.`", ",", 
       RowBox[{"{", 
        RowBox[{
         RowBox[{"{", 
          RowBox[{
          "0", ",", "0.05562010489168378`", ",", "99.00378670719712`"}], 
          "}"}], ",", 
         RowBox[{"{", 
          RowBox[{
          "3", ",", "0.020222568195998176`", ",", "35.99617138887675`"}], 
          "}"}], ",", 
         RowBox[{"{", 
          RowBox[{
          "6", ",", "0.013154819947993916`", ",", "23.41557950742917`"}], 
          "}"}], ",", 
         RowBox[{"{", 
          RowBox[{
          "9", ",", "0.009630787356181846`", ",", "17.142801494003685`"}], 
          "}"}], ",", 
         RowBox[{"{", 
          RowBox[{
          "12", ",", "0.007782325019594134`", ",", "13.85253853487756`"}], 
          "}"}], ",", 
         RowBox[{"{", 
          RowBox[{
          "15", ",", "0.006810447825975676`", ",", "12.122597130236702`"}], 
          "}"}], ",", 
         RowBox[{"{", 
          RowBox[{
          "18", ",", "0.006336832860337617`", ",", "11.279562491400956`"}], 
          "}"}], ",", 
         RowBox[{"{", 
          RowBox[{
          "21", ",", "0.006163783295812809`", ",", "10.971534266546799`"}], 
          "}"}], ",", 
         RowBox[{"{", 
          RowBox[{
          "24", ",", "0.006174362101159554`", ",", "10.990364540064006`"}], 
          "}"}], ",", 
         RowBox[{"{", 
          RowBox[{
          "27", ",", "0.33719035536001807`", ",", "600.1988325408322`"}], 
          "}"}]}], "}"}]}], "}"}], ",", 
     RowBox[{"{", 
      RowBox[{
      "0.07611810878804481`", ",", "2.417695097886692`", ",", 
       "0.8902516116383463`", ",", "1.17651838899742`", ",", 
       "0.8956068934881507`", ",", "0.1734469831112303`", ",", 
       "0.007686752240077523`", ",", "84.3504067614311`", ",", 
       "0.15979761325133707`", ",", "9.628822438221004`", ",", 
       "61480.04555841045`", ",", "29421.250055278048`", ",", 
       "230.25473002037882`", ",", "672.7825967889083`", ",", "0.`", ",", 
       RowBox[{"{", 
        RowBox[{"{", 
         RowBox[{
         "0", ",", "0.051131477355957036`", ",", "91.01402969360352`"}], 
         "}"}], "}"}]}], "}"}], ",", 
     RowBox[{"{", 
      RowBox[{
      "0.14505993431662217`", ",", "3.1227268390818725`", ",", 
       "5.627516313637869`", ",", "0.9590973923566892`", ",", 
       "0.13969476213382426`", ",", "0.20892815360032824`", ",", 
       "0.0531610997371578`", ",", "246.79786465887622`", ",", 
       "0.227047105813231`", ",", "4.543394508077078`", ",", 
       "142.1590081298463`", ",", "1.369066552790577`", ",", 
       "0.8883055570000888`", ",", "87.74991374187002`", ",", "1.`", ",", 
       RowBox[{"{", 
        RowBox[{
         RowBox[{"{", 
          RowBox[{
          "0", ",", "0.005402042308934161`", ",", "9.615635309902808`"}], 
          "}"}], ",", 
         RowBox[{"{", 
          RowBox[{
          "41", ",", "0.0012669511354479594`", ",", "2.2551730210973675`"}], 
          "}"}]}], "}"}]}], "}"}], ",", 
     RowBox[{"{", 
      RowBox[{
      "0.23654885566478462`", ",", "3.9241924925395733`", ",", 
       "3.358528642939117`", ",", "1.3191430750498658`", ",", 
       "0.39258636888736453`", ",", "0.3377325502420989`", ",", 
       "0.025557835669326675`", ",", "93.73616135543377`", ",", 
       "0.1670083520090136`", ",", "3.0991297359421246`", ",", 
       "94541.37768565124`", ",", "21570.2532732228`", ",", 
       "230.25850240185147`", ",", "1141.3004523829413`", ",", "0.`", ",", 
       RowBox[{"{", 
        RowBox[{"{", 
         RowBox[{
         "0", ",", "0.08673883438110355`", ",", "154.3951251983643`"}], "}"}],
         "}"}]}], "}"}], ",", 
     RowBox[{"{", 
      RowBox[{
      "0.11070282825339567`", ",", "3.8334454078682603`", ",", 
       "7.6818576091359825`", ",", "0.8958554753360997`", ",", 
       "0.32396640927167897`", ",", "0.44194855743506667`", ",", 
       "0.2131540641524383`", ",", "1741.909189584937`", ",", 
       "0.022902468906996543`", ",", "6.703098695990176`", ",", 
       "47.59463194401819`", ",", "0.6368189215881846`", ",", 
       "0.6368189215881846`", ",", "47.59463194401819`", ",", "1.`", ",", 
       RowBox[{"{", 
        RowBox[{"{", 
         RowBox[{
         "0", ",", "0.003617192027745383`", ",", "6.438601809386781`"}], 
         "}"}], "}"}]}], "}"}], ",", 
     RowBox[{"{", 
      RowBox[{
      "0.10170301352011679`", ",", "1.8752371643597758`", ",", 
       "3.510782937111476`", ",", "1.3860933640706163`", ",", 
       "0.6474965074918984`", ",", "0.1594306933477596`", ",", 
       "0.37318794312281267`", ",", "201.47970914729365`", ",", 
       "0.22517965099104725`", ",", "2.836656714712788`", ",", 
       "3193.9852706983997`", ",", "1272.2829514378482`", ",", 
       "1.7025128236014402`", ",", "45.56121394542126`", ",", "1.`", ",", 
       RowBox[{"{", 
        RowBox[{
         RowBox[{"{", 
          RowBox[{
          "0", ",", "0.002889720595283178`", ",", "5.143702659604056`"}], 
          "}"}], ",", 
         RowBox[{"{", 
          RowBox[{
          "10", ",", "0.000492930570347098`", ",", "0.8774164152178344`"}], 
          "}"}], ",", 
         RowBox[{"{", 
          RowBox[{
          "20", ",", "0.00003609008360131343`", ",", "0.0642403488103379`"}], 
          "}"}], ",", 
         RowBox[{"{", 
          RowBox[{
          "30", ",", "8.330567341080148`*^-6", ",", "0.014828409867122663`"}],
           "}"}], ",", 
         RowBox[{"{", 
          RowBox[{
          "40", ",", "7.017414716999031`*^-6", ",", "0.012490998196258273`"}],
           "}"}], ",", 
         RowBox[{"{", 
          RowBox[{
          "50", ",", "6.950513599411309`*^-6", ",", "0.012371914206952129`"}],
           "}"}], ",", 
         RowBox[{"{", 
          RowBox[{
          "60", ",", "6.9453933010238615`*^-6", ",", 
           "0.012362800075822473`"}], "}"}], ",", 
         RowBox[{"{", 
          RowBox[{
          "70", ",", "0.000014667121661912092`", ",", 
           "0.026107476558203523`"}], "}"}]}], "}"}]}], "}"}], ",", 
     RowBox[{"{", 
      RowBox[{
      "0.19274669213409934`", ",", "0.9288413277333225`", ",", 
       "3.8837310625680197`", ",", "1.3836847187363839`", ",", 
       "0.14968000832109252`", ",", "0.4232153388345993`", ",", 
       "0.01563322978668864`", ",", "922.263283889537`", ",", 
       "0.12359553135969004`", ",", "4.867290345572757`", ",", 
       "54.22690404901283`", ",", "0.7088605988171128`", ",", 
       "0.7088605988171128`", ",", "54.22690404901283`", ",", "1.`", ",", 
       RowBox[{"{", 
        RowBox[{"{", 
         RowBox[{
         "0", ",", "0.0041212447077249754`", ",", "7.335815579750457`"}], 
         "}"}], "}"}]}], "}"}], ",", 
     RowBox[{"{", 
      RowBox[{
      "0.06356535997519341`", ",", "2.311362126443121`", ",", 
       "7.268080427945918`", ",", "1.2586315568490016`", ",", 
       "0.3763201304339143`", ",", "0.4384209659583461`", ",", 
       "0.006474182269401951`", ",", "4348.973288945735`", ",", 
       "0.17106111863805346`", ",", "2.813921070619326`", ",", 
       "8.181679027002284`", ",", "0.023221174080201298`", ",", 
       "0.023221174080201298`", ",", "8.181679027002284`", ",", "1.`", ",", 
       RowBox[{"{", 
        RowBox[{"{", 
         RowBox[{
         "0", ",", "0.0006218076060521737`", ",", "1.1068175387728691`"}], 
         "}"}], "}"}]}], "}"}], ",", 
     RowBox[{"{", 
      RowBox[{
      "0.06831716410403144`", ",", "1.0015662947000914`", ",", 
       "6.390469368977933`", ",", "0.8290508858928134`", ",", 
       "0.7249330951564277`", ",", "0.37450775838270167`", ",", 
       "0.3666941924999965`", ",", "191.80408739918798`", ",", 
       "0.153067071236483`", ",", "8.875069081464456`", ",", 
       "479.69365107963534`", ",", "27.888707243875597`", ",", 
       "18.501492391744645`", ",", "336.65013117152336`", ",", "1.`", ",", 
       RowBox[{"{", 
        RowBox[{
         RowBox[{"{", 
          RowBox[{
          "0", ",", "0.021874030489231377`", ",", "38.93577427083185`"}], 
          "}"}], ",", 
         RowBox[{"{", 
          RowBox[{
          "9", ",", "0.003711379479804399`", ",", "6.606255474051829`"}], 
          "}"}]}], "}"}]}], "}"}], ",", 
     RowBox[{"{", 
      RowBox[{
      "0.1293750817503745`", ",", "3.1014207000970364`", ",", 
       "2.3014106546543296`", ",", "1.351810814205737`", ",", 
       "0.5054291062898795`", ",", "0.669566365984742`", ",", 
       "0.05376259966791126`", ",", "207.8155819891332`", ",", 
       "0.12505633467039579`", ",", "4.7798997920694735`", ",", 
       "42563.32840093205`", ",", "14912.002038719387`", ",", 
       "228.0125505373154`", ",", "7362.842293589696`", ",", "0.`", ",", 
       RowBox[{"{", 
        RowBox[{
         RowBox[{"{", 
          RowBox[{
          "0", ",", "0.013981456592191655`", ",", "24.886992734101142`"}], 
          "}"}], ",", 
         RowBox[{"{", 
          RowBox[{
          "5", ",", "0.0042684867298695695`", ",", "7.597906379167834`"}], 
          "}"}], ",", 
         RowBox[{"{", 
          RowBox[{
          "10", ",", "0.002035210952586323`", ",", "3.6226754956036546`"}], 
          "}"}], ",", 
         RowBox[{"{", 
          RowBox[{
          "15", ",", "0.0014800347971567437`", ",", "2.6344619389390034`"}], 
          "}"}], ",", 
         RowBox[{"{", 
          RowBox[{
          "20", ",", "0.0014522185831097635`", ",", "2.584949077935379`"}], 
          "}"}], ",", 
         RowBox[{"{", 
          RowBox[{
          "25", ",", "0.0016758510885127975`", ",", "2.9830149375527797`"}], 
          "}"}], ",", 
         RowBox[{"{", 
          RowBox[{
          "30", ",", "0.0020124821493522323`", ",", "3.5822182258469732`"}], 
          "}"}], ",", 
         RowBox[{"{", 
          RowBox[{
          "35", ",", "0.0023095485981554573`", ",", "4.110996504716714`"}], 
          "}"}], ",", 
         RowBox[{"{", 
          RowBox[{
          "40", ",", "0.0024588941432614076`", ",", "4.376831575005305`"}], 
          "}"}], ",", 
         RowBox[{"{", 
          RowBox[{
          "45", ",", "0.527901830678621`", ",", "939.6652586079452`"}], 
          "}"}]}], "}"}]}], "}"}], ",", 
     RowBox[{"{", 
      RowBox[{
      "0.22605177518456349`", ",", "2.2930688004852557`", ",", 
       "4.762600540866055`", ",", "1.435285876756151`", ",", 
       "0.7544760534695125`", ",", "0.32613259549063545`", ",", 
       "0.008000490945700793`", ",", "658.1451070175192`", ",", 
       "0.1664301859365524`", ",", "3.976391494406913`", ",", 
       "111.32193229260825`", ",", "0.4354220906669985`", ",", 
       "0.3977912106554737`", ",", "105.26085826907388`", ",", "1.`", ",", 
       RowBox[{"{", 
        RowBox[{
         RowBox[{"{", 
          RowBox[{
          "0", ",", "0.005134247703740048`", ",", "9.138960912657284`"}], 
          "}"}], ",", 
         RowBox[{"{", 
          RowBox[{
          "5", ",", "0.0024780445327294096`", ",", "4.41091926825835`"}], 
          "}"}], ",", 
         RowBox[{"{", 
          RowBox[{
          "10", ",", "0.0003875329919801574`", ",", "0.6898087257246802`"}], 
          "}"}]}], "}"}]}], "}"}], ",", 
     RowBox[{"{", 
      RowBox[{
      "0.21478835126656415`", ",", "2.1859458812100163`", ",", 
       "8.58199459854308`", ",", "0.993933836221133`", ",", 
       "0.013991965571371612`", ",", "0.25438763086955674`", ",", 
       "0.010673305721101622`", ",", "175.38786745903064`", ",", 
       "0.249124195297232`", ",", "1.4144233499151146`", ",", 
       "59.08116060161473`", ",", "0.28349111633629437`", ",", 
       "0.28349111633629437`", ",", "59.08116060161473`", ",", "1.`", ",", 
       RowBox[{"{", 
        RowBox[{"{", 
         RowBox[{
         "0", ",", "0.004490168205722719`", ",", "7.9924994061864405`"}], 
         "}"}], "}"}]}], "}"}], ",", 
     RowBox[{"{", 
      RowBox[{
      "0.2524903538890303`", ",", "3.207130817880457`", ",", 
       "7.60687494889642`", ",", "0.886811483661367`", ",", 
       "0.4861660798083616`", ",", "0.6820047923981643`", ",", 
       "0.01500874534183673`", ",", "477.62249790514926`", ",", 
       "0.21800800344067622`", ",", "5.823093284125088`", ",", 
       "224.68254491829933`", ",", "0.8828091806636292`", ",", 
       "0.8828091806636292`", ",", "224.68254491829933`", ",", "1.`", ",", 
       RowBox[{"{", 
        RowBox[{"{", 
         RowBox[{
         "0", ",", "0.01707587341379075`", ",", "30.395054676547534`"}], 
         "}"}], "}"}]}], "}"}], ",", 
     RowBox[{"{", 
      RowBox[{
      "0.2673762141971479`", ",", "2.9843296894323084`", ",", 
       "6.575888816802713`", ",", "1.4582777652181538`", ",", 
       "0.8424633965803163`", ",", "0.2888169272806542`", ",", 
       "0.017193087756165917`", ",", "1905.2031126287002`", ",", 
       "0.22394556493184148`", ",", "3.020798156952443`", ",", 
       "31.222667772634804`", ",", "0.1553134753688003`", ",", 
       "0.1534583192996315`", ",", "30.789226421768667`", ",", "1.`", ",", 
       RowBox[{"{", 
        RowBox[{
         RowBox[{"{", 
          RowBox[{
          "0", ",", "0.0017559628355329816`", ",", "3.1256138472487076`"}], 
          "}"}], ",", 
         RowBox[{"{", 
          RowBox[{
          "9", ",", "0.0005840183725214373`", ",", "1.0395527030881584`"}], 
          "}"}]}], "}"}]}], "}"}], ",", 
     RowBox[{"{", 
      RowBox[{
      "0.0718648334935813`", ",", "0.9687764001979549`", ",", 
       "3.7785535706589037`", ",", "1.0685686917623896`", ",", 
       "0.8556706065609418`", ",", "0.5975957325406767`", ",", 
       "0.1005409517041212`", ",", "952.0313425448139`", ",", 
       "0.1102822616742215`", ",", "5.951450083064373`", ",", 
       "178.51275354407775`", ",", "7.3863759642316005`", ",", 
       "6.80670424068329`", ",", "169.23200674109148`", ",", "1.`", ",", 
       RowBox[{"{", 
        RowBox[{
         RowBox[{"{", 
          RowBox[{
          "0", ",", "0.007999483056905217`", ",", "14.239079841291284`"}], 
          "}"}], ",", 
         RowBox[{"{", 
          RowBox[{
          "1", ",", "0.00328133598023609`", ",", "5.84077804482024`"}], "}"}],
          ",", 
         RowBox[{"{", 
          RowBox[{
          "2", ",", "0.0010941019604449862`", ",", "1.9475014895920755`"}], 
          "}"}], ",", 
         RowBox[{"{", 
          RowBox[{
          "3", ",", "0.00036230382353778535`", ",", "0.644900805897258`"}], 
          "}"}], ",", 
         RowBox[{"{", 
          RowBox[{
          "4", ",", "0.00012182053361207828`", ",", "0.21684054982949932`"}], 
          "}"}], ",", 
         RowBox[{"{", 
          RowBox[{
          "5", ",", "2.587157586797222`*^-6", ",", "0.004605140504499055`"}], 
          "}"}]}], "}"}]}], "}"}], ",", 
     RowBox[{"{", 
      RowBox[{
      "0.15187564029414063`", ",", "2.880478775690314`", ",", 
       "0.4382096934887443`", ",", "1.4674879291008858`", ",", 
       "0.5009373487763229`", ",", "0.43891155488357636`", ",", 
       "0.3536287231064343`", ",", "240.19671819847136`", ",", 
       "0.18432705417277784`", ",", "9.197867146052534`", ",", 
       "38526.550174721815`", ",", "12145.333301761022`", ",", 
       "230.25197345228017`", ",", "952.417097593609`", ",", "0.`", ",", 
       RowBox[{"{", 
        RowBox[{"{", 
         RowBox[{
         "0", ",", "0.07238369941711428`", ",", "128.84298496246345`"}], 
         "}"}], "}"}]}], "}"}], ",", 
     RowBox[{"{", 
      RowBox[{
      "0.22049198023775118`", ",", "3.737295065096858`", ",", 
       "9.01755947592022`", ",", "0.8260708286898752`", ",", 
       "0.9798021204432015`", ",", "0.3779284943750736`", ",", 
       "0.1710978537094571`", ",", "184.8847972532019`", ",", 
       "0.07398065840012735`", ",", "3.6503558414016553`", ",", 
       "271.13900821931014`", ",", "4.452512108885103`", ",", 
       "3.079685408640348`", ",", "208.92283344545191`", ",", "1.`", ",", 
       RowBox[{"{", 
        RowBox[{
         RowBox[{"{", 
          RowBox[{
          "0", ",", "0.012982135713540574`", ",", "23.10820157010222`"}], 
          "}"}], ",", 
         RowBox[{"{", 
          RowBox[{
          "10", ",", "0.002895999628313769`", ",", "5.154879338398509`"}], 
          "}"}]}], "}"}]}], "}"}], ",", 
     RowBox[{"{", 
      RowBox[{
      "0.07654850782489453`", ",", "2.4131335758873655`", ",", 
       "8.059562189671155`", ",", "1.2322892164920185`", ",", 
       "0.6217255346992006`", ",", "0.4763260824504111`", ",", 
       "0.019197847472858853`", ",", "122.85370840033258`", ",", 
       "0.08071204068111693`", ",", "6.717123766572974`", ",", 
       "14216.43189043503`", ",", "6568.281206988659`", ",", 
       "51.998188353557225`", ",", "642.0634936500903`", ",", "1.`", ",", 
       RowBox[{"{", 
        RowBox[{
         RowBox[{"{", 
          RowBox[{
          "0", ",", "0.029267718621304936`", ",", "52.09653914592278`"}], 
          "}"}], ",", 
         RowBox[{"{", 
          RowBox[{
          "4", ",", "0.003913807805266026`", ",", "6.966577893373525`"}], 
          "}"}], ",", 
         RowBox[{"{", 
          RowBox[{
          "8", ",", "0.0039099039698912725`", ",", "6.959629066406465`"}], 
          "}"}], ",", 
         RowBox[{"{", 
          RowBox[{
          "12", ",", "0.003909882585399836`", ",", "6.959591002011708`"}], 
          "}"}], ",", 
         RowBox[{"{", 
          RowBox[{
          "16", ",", "0.003909882185514677`", ",", "6.959590290216126`"}], 
          "}"}], ",", 
         RowBox[{"{", 
          RowBox[{
          "20", ",", "0.003885630350030124`", ",", "6.916422023053621`"}], 
          "}"}]}], "}"}]}], "}"}], ",", 
     RowBox[{"{", 
      RowBox[{
      "0.2186000058002156`", ",", "1.674921415227379`", ",", 
       "4.684927805332688`", ",", "0.7958293763534576`", ",", 
       "0.5351292729987009`", ",", "0.3413988165541403`", ",", 
       "0.023772881602852104`", ",", "4578.839908213088`", ",", 
       "0.025990133203813937`", ",", "7.2087005007405125`", ",", 
       "21.755870466953308`", ",", "0.2210849541178866`", ",", 
       "0.2050854985022785`", ",", "20.058528587019286`", ",", "1.`", ",", 
       RowBox[{"{", 
        RowBox[{
         RowBox[{"{", 
          RowBox[{
          "0", ",", "0.0010086021548479556`", ",", "1.795311835629361`"}], 
          "}"}], ",", 
         RowBox[{"{", 
          RowBox[{
          "46", ",", "0.0005158460177655101`", ",", "0.918205911622608`"}], 
          "}"}]}], "}"}]}], "}"}], ",", 
     RowBox[{"{", 
      RowBox[{
      "0.08466466489793933`", ",", "3.1894928322423937`", ",", 
       "4.884056021911439`", ",", "0.9766729535722316`", ",", 
       "0.2661879637637754`", ",", "0.5761935324118598`", ",", 
       "0.024926658702996464`", ",", "4783.240631357024`", ",", 
       "0.11594669465289681`", ",", "3.8092402124008142`", ",", 
       "10.413624379222851`", ",", "0.06125382038346739`", ",", 
       "0.06125382038346739`", ",", "10.413624379222851`", ",", "1.`", ",", 
       RowBox[{"{", 
        RowBox[{"{", 
         RowBox[{
         "0", ",", "0.0007914354528209367`", ",", "1.4087551060212675`"}], 
         "}"}], "}"}]}], "}"}], ",", 
     RowBox[{"{", 
      RowBox[{
      "0.21930175757669085`", ",", "1.638318457274547`", ",", 
       "2.8552151697051933`", ",", "0.9929755101949111`", ",", 
       "0.48282817858365856`", ",", "0.6345477159456419`", ",", 
       "0.037102957315214465`", ",", "1113.33955069597`", ",", 
       "0.08280464755403139`", ",", "9.792309221100506`", ",", 
       "157.53822763715337`", ",", "2.270178153543795`", ",", 
       "2.153034657539014`", ",", "146.10036676469042`", ",", "1.`", ",", 
       RowBox[{"{", 
        RowBox[{
         RowBox[{"{", 
          RowBox[{
          "0", ",", "0.007902117498279614`", ",", "14.065769146937711`"}], 
          "}"}], ",", 
         RowBox[{"{", 
          RowBox[{
          "30", ",", "0.003201510375836859`", ",", "5.698688468989609`"}], 
          "}"}]}], "}"}]}], "}"}], ",", 
     RowBox[{"{", 
      RowBox[{
      "0.15074472135509004`", ",", "0.9706350461652997`", ",", 
       "3.261694957200774`", ",", "1.3446365626585761`", ",", 
       "0.7522030233980499`", ",", "0.24992054076492587`", ",", 
       "0.19250628663410368`", ",", "341.383303547674`", ",", 
       "0.21302570685657762`", ",", "8.105220628187354`", ",", 
       "220.22609586517032`", ",", "12.262580516215055`", ",", 
       "7.081278638547624`", ",", "142.73510798450127`", ",", "1.`", ",", 
       RowBox[{"{", 
        RowBox[{
         RowBox[{"{", 
          RowBox[{
          "0", ",", "0.007970633679813047`", ",", "14.187727950067224`"}], 
          "}"}], ",", 
         RowBox[{"{", 
          RowBox[{
          "7", ",", "0.0024490363498332495`", ",", "4.359284702703184`"}], 
          "}"}], ",", 
         RowBox[{"{", 
          RowBox[{
          "14", ",", "0.00034808011982044763`", ",", "0.6195826132803968`"}], 
          "}"}], ",", 
         RowBox[{"{", 
          RowBox[{
          "21", ",", "0.00004917623118582106`", ",", "0.08753369151076149`"}],
           "}"}], ",", 
         RowBox[{"{", 
          RowBox[{
          "28", ",", "0.000012251943791989575`", ",", 
           "0.021808459949741444`"}], "}"}], ",", 
         RowBox[{"{", 
          RowBox[{
          "35", ",", "0.000018689882377542296`", ",", 
           "0.03326799063202529`"}], "}"}]}], "}"}]}], "}"}], ",", 
     RowBox[{"{", 
      RowBox[{
      "0.15291759685661022`", ",", "0.42291903800035024`", ",", 
       "0.19904081657203854`", ",", "1.0349558440923765`", ",", 
       "0.804656482695703`", ",", "0.5600791477495833`", ",", 
       "0.008901523926716821`", ",", "129.71753742837356`", ",", 
       "0.2016179651576812`", ",", "2.6177573991108734`", ",", 
       "49573.91422522589`", ",", "15565.73842792817`", ",", 
       "230.00730037530874`", ",", "913.3606207998178`", ",", "0.`", ",", 
       RowBox[{"{", 
        RowBox[{"{", 
         RowBox[{
         "0", ",", "0.06941540718078615`", ",", "123.55942478179935`"}], 
         "}"}], "}"}]}], "}"}], ",", 
     RowBox[{"{", 
      RowBox[{
      "0.17393186946863948`", ",", "3.634473205144226`", ",", 
       "3.501927778959045`", ",", "1.259756868930488`", ",", 
       "0.2400906424310547`", ",", "0.1769239851738713`", ",", 
       "0.19287151186810095`", ",", "68.7455559557316`", ",", 
       "0.22859728678934704`", ",", "4.323593843058315`", ",", 
       "70228.54553364062`", ",", "20121.49525867404`", ",", 
       "228.2988553718191`", ",", "976.9230189845343`", ",", "0.`", ",", 
       RowBox[{"{", 
        RowBox[{
         RowBox[{"{", 
          RowBox[{
          "0", ",", "0.051661349640578655`", ",", "91.95720236023001`"}], 
          "}"}], ",", 
         RowBox[{"{", 
          RowBox[{
          "28", ",", "0.002780840950214152`", ",", "4.94989689138119`"}], 
          "}"}], ",", 
         RowBox[{"{", 
          RowBox[{
          "56", ",", "0.0024345399194415666`", ",", "4.333481056605988`"}], 
          "}"}], ",", 
         RowBox[{"{", 
          RowBox[{
          "84", ",", "0.0023997470558572106`", ",", "4.271549759425835`"}], 
          "}"}], ",", 
         RowBox[{"{", 
          RowBox[{
          "112", ",", "0.0023956214901644413`", ",", "4.264206252492706`"}], 
          "}"}], ",", 
         RowBox[{"{", 
          RowBox[{
          "140", ",", "0.0023951133473287954`", ",", "4.263301758245256`"}], 
          "}"}], ",", 
         RowBox[{"{", 
          RowBox[{
          "168", ",", "0.002395050477413876`", ",", "4.263189849796699`"}], 
          "}"}], ",", 
         RowBox[{"{", 
          RowBox[{
          "196", ",", "0.002395042694402598`", ",", "4.263175996036624`"}], 
          "}"}], ",", 
         RowBox[{"{", 
          RowBox[{
          "224", ",", "0.0023950417307693895`", ",", "4.263174280769514`"}], 
          "}"}], ",", 
         RowBox[{"{", 
          RowBox[{
          "252", ",", "0.0029938021366539324`", ",", "5.328967803244001`"}], 
          "}"}]}], "}"}]}], "}"}], ",", 
     RowBox[{"{", 
      RowBox[{
      "0.08252103338424227`", ",", "3.0363282382170365`", ",", 
       "1.4054309199089552`", ",", "1.1671357119318402`", ",", 
       "0.48811181819525484`", ",", "0.5135417689953007`", ",", 
       "0.03600069536054404`", ",", "697.7036897164247`", ",", 
       "0.15194091944355315`", ",", "8.79883721957997`", ",", 
       "1844.6688952413976`", ",", "797.9502783051439`", ",", 
       "229.12753342472234`", ",", "617.1048365227623`", ",", "0.`", ",", 
       RowBox[{"{", 
        RowBox[{
         RowBox[{"{", 
          RowBox[{
          "0", ",", "0.030406787388144656`", ",", "54.124081550897486`"}], 
          "}"}], ",", 
         RowBox[{"{", 
          RowBox[{
          "33", ",", "0.0009789106043163597`", ",", "1.7424608756831204`"}], 
          "}"}], ",", 
         RowBox[{"{", 
          RowBox[{
          "66", ",", "0.0009789105903625554`", ",", "1.7424608508453487`"}], 
          "}"}], ",", 
         RowBox[{"{", 
          RowBox[{
          "99", ",", "0.0009789106230129112`", ",", "1.7424609089629821`"}], 
          "}"}], ",", 
         RowBox[{"{", 
          RowBox[{
          "132", ",", "0.0009789106901266088`", ",", "1.7424610284253639`"}], 
          "}"}], ",", 
         RowBox[{"{", 
          RowBox[{
          "165", ",", "0.000978910819430029`", ",", "1.7424612585854515`"}], 
          "}"}], ",", 
         RowBox[{"{", 
          RowBox[{
          "198", ",", "0.0009789110670864421`", ",", "1.742461699413867`"}], 
          "}"}], ",", 
         RowBox[{"{", 
          RowBox[{
          "231", ",", "0.0009789115400766315`", ",", "1.7424625413364043`"}], 
          "}"}], ",", 
         RowBox[{"{", 
          RowBox[{
          "264", ",", "0.0009789124303774682`", ",", "1.7424641260718936`"}], 
          "}"}], ",", 
         RowBox[{"{", 
          RowBox[{
          "297", ",", "0.008661891822796272`", ",", "15.418167444577364`"}], 
          "}"}]}], "}"}]}], "}"}], ",", 
     RowBox[{"{", 
      RowBox[{
      "0.152738213225879`", ",", "2.1423984829886598`", ",", 
       "1.3570505913453061`", ",", "1.4096468218064773`", ",", 
       "0.2076797705558071`", ",", "0.6307063081946709`", ",", 
       "0.005224131132178296`", ",", "944.5685551789895`", ",", 
       "0.1507676005368857`", ",", "1.0354095034743214`", ",", 
       "17.902331888977763`", ",", "1.4423747859002336`", ",", 
       "0.8933571207397982`", ",", "16.572441915392353`", ",", "1.`", ",", 
       RowBox[{"{", 
        RowBox[{
         RowBox[{"{", 
          RowBox[{
          "0", ",", "0.0010220252911018017`", ",", "1.8192050181612072`"}], 
          "}"}], ",", 
         RowBox[{"{", 
          RowBox[{
          "5", ",", "0.00016315812246809626`", ",", "0.2904214579932114`"}], 
          "}"}], ",", 
         RowBox[{"{", 
          RowBox[{
          "10", ",", "0.00003264125078649631`", ",", "0.05810142639996344`"}],
           "}"}], ",", 
         RowBox[{"{", 
          RowBox[{
          "15", ",", "0.000041680921213424656`", ",", 
           "0.07419203975989588`"}], "}"}]}], "}"}]}], "}"}], ",", 
     RowBox[{"{", 
      RowBox[{
      "0.13639700931586268`", ",", "0.4456680831486439`", ",", 
       "3.3422247003642678`", ",", "0.8649458036959383`", ",", 
       "0.5930285970230691`", ",", "0.512351265340247`", ",", 
       "0.245770577144212`", ",", "2154.7761980173996`", ",", 
       "0.03788382651562655`", ",", "9.10303522512114`", ",", 
       "78.61322950603683`", ",", "8.223223601147224`", ",", 
       "5.092669036871808`", ",", "49.07601175374158`", ",", "1.`", ",", 
       RowBox[{"{", 
        RowBox[{
         RowBox[{"{", 
          RowBox[{
          "0", ",", "0.002768048538713831`", ",", "4.927126398910619`"}], 
          "}"}], ",", 
         RowBox[{"{", 
          RowBox[{
          "6", ",", "0.0008466173360421908`", ",", "1.5069788581550996`"}], 
          "}"}], ",", 
         RowBox[{"{", 
          RowBox[{
          "12", ",", "0.00011511101852833889`", ",", "0.2048976129804432`"}], 
          "}"}]}], "}"}]}], "}"}], ",", 
     RowBox[{"{", 
      RowBox[{
      "0.15928993459575497`", ",", "3.999012236456535`", ",", 
       "5.909250114200807`", ",", "1.3761236219477655`", ",", 
       "0.9503401787669128`", ",", "0.5184686893967728`", ",", 
       "0.024376742099233118`", ",", "2487.723402011106`", ",", 
       "0.03811059136471645`", ",", "2.422171516528934`", ",", 
       "37.634133937702174`", ",", "0.19357429211575336`", ",", 
       "0.18637545301703481`", ",", "36.240934935388935`", ",", "1.`", ",", 
       RowBox[{"{", 
        RowBox[{
         RowBox[{"{", 
          RowBox[{
          "0", ",", "0.001944932041900449`", ",", "3.461979034582799`"}], 
          "}"}], ",", 
         RowBox[{"{", 
          RowBox[{
          "4", ",", "0.0008093790131891105`", ",", "1.4406946434766166`"}], 
          "}"}]}], "}"}]}], "}"}], ",", 
     RowBox[{"{", 
      RowBox[{
      "0.09086020561938618`", ",", "3.6933841261170146`", ",", 
       "5.155821936594922`", ",", "1.0052639956256584`", ",", 
       "0.6404497588004767`", ",", "0.6310251056832639`", ",", 
       "0.009282302874928348`", ",", "1342.6385109725754`", ",", 
       "0.17780049337096682`", ",", "2.9068187157092353`", ",", 
       "47.57352148765345`", ",", "0.12821675031701496`", ",", 
       "0.12821675031701496`", ",", "47.57352148765345`", ",", "1.`", ",", 
       RowBox[{"{", 
        RowBox[{"{", 
         RowBox[{
         "0", ",", "0.0036155876330616625`", ",", "6.435745986849759`"}], 
         "}"}], "}"}]}], "}"}], ",", 
     RowBox[{"{", 
      RowBox[{
      "0.1467805861006215`", ",", "3.449583346443368`", ",", 
       "4.4526946458641365`", ",", "0.9116880264848481`", ",", 
       "0.3816708687678134`", ",", "0.5427311042687007`", ",", 
       "0.008463344612022042`", ",", "84.3419318420348`", ",", 
       "0.15666870327157162`", ",", "9.019122564215138`", ",", 
       "64450.07501954619`", ",", "20706.301097718566`", ",", 
       "230.10584250913496`", ",", "1408.8431157563864`", ",", "0.`", ",", 
       RowBox[{"{", 
        RowBox[{"{", 
         RowBox[{
         "0", ",", "0.10707207679748537`", ",", "190.58829669952394`"}], 
         "}"}], "}"}]}], "}"}], ",", 
     RowBox[{"{", 
      RowBox[{
      "0.11923417673201614`", ",", "0.8516005442952741`", ",", 
       "1.1417621987304472`", ",", "1.406269973162172`", ",", 
       "0.8163346696622038`", ",", "0.4684095363963826`", ",", 
       "0.03909433657582696`", ",", "694.2186659403512`", ",", 
       "0.15728990858282532`", ",", "4.654699780055223`", ",", 
       "4352.909175377146`", ",", "1594.8115550806278`", ",", 
       "228.12015386843046`", ",", "663.4528143229811`", ",", "0.`", ",", 
       RowBox[{"{", 
        RowBox[{
         RowBox[{"{", 
          RowBox[{
          "0", ",", "0.04080147472438139`", ",", "72.62662500939886`"}], 
          "}"}], ",", 
         RowBox[{"{", 
          RowBox[{
          "31", ",", "0.0004521844492682348`", ",", "0.804888319697458`"}], 
          "}"}], ",", 
         RowBox[{"{", 
          RowBox[{
          "62", ",", "0.0003880849912705116`", ",", "0.6907912844615107`"}], 
          "}"}], ",", 
         RowBox[{"{", 
          RowBox[{
          "93", ",", "0.00039646091707234787`", ",", "0.7057004323887791`"}], 
          "}"}], ",", 
         RowBox[{"{", 
          RowBox[{
          "124", ",", "0.00039637556888616834`", ",", "0.7055485126173796`"}],
           "}"}], ",", 
         RowBox[{"{", 
          RowBox[{
          "155", ",", "0.00038257184119742265`", ",", "0.6809778773314122`"}],
           "}"}], ",", 
         RowBox[{"{", 
          RowBox[{
          "186", ",", "0.0003692734237399774`", ",", "0.6573066942571597`"}], 
          "}"}], ",", 
         RowBox[{"{", 
          RowBox[{
          "217", ",", "0.00036198742699816125`", ",", "0.644337620056727`"}], 
          "}"}], ",", 
         RowBox[{"{", 
          RowBox[{
          "248", ",", "0.000358328608329122`", ",", "0.6378249228258371`"}], 
          "}"}], ",", 
         RowBox[{"{", 
          RowBox[{
          "279", ",", "0.006515671937403227`", ",", "11.597896048577745`"}], 
          "}"}]}], "}"}]}], "}"}], ",", 
     RowBox[{"{", 
      RowBox[{
      "0.20474637151455272`", ",", "2.273526081644097`", ",", 
       "4.289425593502317`", ",", "0.93188673114289`", ",", 
       "0.463730044259554`", ",", "0.2201193444564068`", ",", 
       "0.08911251750722911`", ",", "165.09098140801413`", ",", 
       "0.18954199559487928`", ",", "7.289231766980553`", ",", 
       "9547.351964393616`", ",", "2373.6058925829407`", ",", 
       "6.149451335579539`", ",", "264.9707126942743`", ",", "1.`", ",", 
       RowBox[{"{", 
        RowBox[{
         RowBox[{"{", 
          RowBox[{
          "0", ",", "0.019747593414090457`", ",", "35.15071627708101`"}], 
          "}"}], ",", 
         RowBox[{"{", 
          RowBox[{
          "27", ",", "0.00013652565768509144`", ",", "0.24301567067946278`"}],
           "}"}], ",", 
         RowBox[{"{", 
          RowBox[{
          "54", ",", "0.00003171197666591532`", ",", 
           "0.056447318465329265`"}], "}"}], ",", 
         RowBox[{"{", 
          RowBox[{
          "81", ",", "0.00003155091779545244`", ",", "0.05616063367590533`"}],
           "}"}], ",", 
         RowBox[{"{", 
          RowBox[{
          "108", ",", "0.00003155127269177893`", ",", "0.0561612653913665`"}],
           "}"}], ",", 
         RowBox[{"{", 
          RowBox[{
          "135", ",", "0.00003154893702623636`", ",", 
           "0.05615710790670071`"}], "}"}], ",", 
         RowBox[{"{", 
          RowBox[{
          "162", ",", "0.000031541593758662126`", ",", 
           "0.056144036890418574`"}], "}"}], ",", 
         RowBox[{"{", 
          RowBox[{
          "189", ",", "0.00003153894135842462`", ",", 
           "0.056139315617995816`"}], "}"}], ",", 
         RowBox[{"{", 
          RowBox[{
          "216", ",", "0.000031538692432634236`", ",", 
           "0.05613887253008894`"}], "}"}], ",", 
         RowBox[{"{", 
          RowBox[{
          "243", ",", "0.000032672761260193854`", ",", 
           "0.058157515043145064`"}], "}"}]}], "}"}]}], "}"}], ",", 
     RowBox[{"{", 
      RowBox[{
      "0.05526814093912169`", ",", "3.3906431390874365`", ",", 
       "4.679651060056909`", ",", "1.3224994050291778`", ",", 
       "0.2130837384463229`", ",", "0.5620196653380606`", ",", 
       "0.45821421853915184`", ",", "166.36956673134458`", ",", 
       "0.04079620395491479`", ",", "1.5090572670851294`", ",", 
       "51946.1087560296`", ",", "28991.220949474453`", ",", 
       "230.11479650135126`", ",", "495.5174966156884`", ",", "0.`", ",", 
       RowBox[{"{", 
        RowBox[{
         RowBox[{"{", 
          RowBox[{
          "0", ",", "0.00770319582636989`", ",", "13.711688570938405`"}], 
          "}"}], ",", 
         RowBox[{"{", 
          RowBox[{
          "6", ",", "0.002612722055743813`", ",", "4.650645259223986`"}], 
          "}"}], ",", 
         RowBox[{"{", 
          RowBox[{
          "12", ",", "0.00029169007033887523`", ",", "0.5192083252031979`"}], 
          "}"}], ",", 
         RowBox[{"{", 
          RowBox[{
          "18", ",", "0.0000334399073240487`", ",", "0.059523035036806685`"}],
           "}"}], ",", 
         RowBox[{"{", 
          RowBox[{
          "24", ",", "0.000014501779042198585`", ",", 
           "0.02581316669511348`"}], "}"}], ",", 
         RowBox[{"{", 
          RowBox[{
          "30", ",", "0.000012932752652962621`", ",", 
           "0.023020299722273468`"}], "}"}], ",", 
         RowBox[{"{", 
          RowBox[{
          "36", ",", "0.00001268904203881687`", ",", 
           "0.022586494829094028`"}], "}"}], ",", 
         RowBox[{"{", 
          RowBox[{
          "42", ",", "0.000012619773000265662`", ",", 
           "0.022463195940472882`"}], "}"}], ",", 
         RowBox[{"{", 
          RowBox[{
          "48", ",", "0.00001259717990813227`", ",", 
           "0.022422980236475445`"}], "}"}], ",", 
         RowBox[{"{", 
          RowBox[{
          "54", ",", "0.026952941356373314`", ",", "47.976235614344496`"}], 
          "}"}]}], "}"}]}], "}"}], ",", 
     RowBox[{"{", 
      RowBox[{
      "0.1424344572203114`", ",", "1.5158405980214011`", ",", 
       "7.134698803292082`", ",", "1.3412182398127908`", ",", 
       "0.9032816245031063`", ",", "0.29383720975190164`", ",", 
       "0.11721475717276858`", ",", "2259.2805795521476`", ",", 
       "0.2041616321098142`", ",", "8.756348666465524`", ",", 
       "89.32229125635553`", ",", "2.4588547345300076`", ",", 
       "2.4588547345300076`", ",", "89.32229125635553`", ",", "1.`", ",", 
       RowBox[{"{", 
        RowBox[{"{", 
         RowBox[{
         "0", ",", "0.006788494135483021`", ",", "12.083519561159775`"}], 
         "}"}], "}"}]}], "}"}], ",", 
     RowBox[{"{", 
      RowBox[{
      "0.21167201791316342`", ",", "1.191857769132941`", ",", 
       "4.032467834992808`", ",", "1.3612666973498941`", ",", 
       "0.990843843386328`", ",", "0.16867005012046943`", ",", 
       "0.32551015426475394`", ",", "61.09769889812229`", ",", 
       "0.07090867627674724`", ",", "3.977456784438642`", ",", 
       "309415.7773615471`", ",", "76869.92503161349`", ",", 
       "228.8678890604157`", ",", "1063.5441278122325`", ",", "0.`", ",", 
       RowBox[{"{", 
        RowBox[{
         RowBox[{"{", 
          RowBox[{
          "0", ",", "0.07224982748095611`", ",", "128.60469291610187`"}], 
          "}"}], ",", 
         RowBox[{"{", 
          RowBox[{
          "22", ",", "0.0021239637031076233`", ",", "3.7806553915315697`"}], 
          "}"}], ",", 
         RowBox[{"{", 
          RowBox[{
          "44", ",", "0.0008371995206376495`", ",", "1.4902151467350158`"}], 
          "}"}], ",", 
         RowBox[{"{", 
          RowBox[{
          "66", ",", "0.0007822937355890051`", ",", "1.392482849348429`"}], 
          "}"}], ",", 
         RowBox[{"{", 
          RowBox[{
          "88", ",", "0.0007771599910313767`", ",", "1.3833447840358504`"}], 
          "}"}], ",", 
         RowBox[{"{", 
          RowBox[{
          "110", ",", "0.000776552897495472`", ",", "1.38226415754194`"}], 
          "}"}], ",", 
         RowBox[{"{", 
          RowBox[{
          "132", ",", "0.0007764789029827218`", ",", "1.382132447309245`"}], 
          "}"}], ",", 
         RowBox[{"{", 
          RowBox[{
          "154", ",", "0.0007764698517124239`", ",", "1.3821163360481146`"}], 
          "}"}], ",", 
         RowBox[{"{", 
          RowBox[{
          "176", ",", "0.000776468744025093`", ",", "1.3821143643646656`"}], 
          "}"}], ",", 
         RowBox[{"{", 
          RowBox[{
          "198", ",", "0.0009529388861922019`", ",", "1.6962312174221195`"}], 
          "}"}]}], "}"}]}], "}"}], ",", 
     RowBox[{"{", 
      RowBox[{
      "0.08319100731021534`", ",", "1.1769760609325015`", ",", 
       "7.914999980937851`", ",", "1.2654227958186712`", ",", 
       "0.5286106444848078`", ",", "0.6131113894479372`", ",", 
       "0.34203180569092556`", ",", "3018.9895646255973`", ",", 
       "0.20716587538358655`", ",", "1.1593712250962636`", ",", 
       "6.87727315934205`", ",", "0.32218667154905184`", ",", 
       "0.32218667154905184`", ",", "6.87727315934205`", ",", "1.`", ",", 
       RowBox[{"{", 
        RowBox[{"{", 
         RowBox[{
         "0", ",", "0.0005226727601099958`", ",", "0.9303575129957926`"}], 
         "}"}], "}"}]}], "}"}], ",", 
     RowBox[{"{", 
      RowBox[{
      "0.15910463203606118`", ",", "3.3362654217234775`", ",", 
       "9.431988145352658`", ",", "0.9102504372858342`", ",", 
       "0.8811348699089658`", ",", "0.5322317508995823`", ",", 
       "0.49238248141112334`", ",", "1657.8316991656131`", ",", 
       "0.10134572490386001`", ",", "7.837355808530843`", ",", 
       "162.89314718558333`", ",", "2.9273532403581073`", ",", 
       "2.9273532403581073`", ",", "162.89314718558333`", ",", "1.`", ",", 
       RowBox[{"{", 
        RowBox[{"{", 
         RowBox[{
         "0", ",", "0.012379879186104333`", ",", "22.036184951265714`"}], 
         "}"}], "}"}]}], "}"}], ",", 
     RowBox[{"{", 
      RowBox[{
      "0.10233951732223695`", ",", "3.8860213079913546`", ",", 
       "8.245580990451895`", ",", "1.0255637903426433`", ",", 
       "0.4817258525533532`", ",", "0.6808372231333493`", ",", 
       "0.05183250404760466`", ",", "4623.677166174953`", ",", 
       "0.1226398356738308`", ",", "2.8497228231241802`", ",", 
       "11.10256225701211`", ",", "0.08564524878128708`", ",", 
       "0.08564524878128708`", ",", "11.10256225701211`", ",", "1.`", ",", 
       RowBox[{"{", 
        RowBox[{"{", 
         RowBox[{
         "0", ",", "0.0008437947315329204`", ",", "1.5019546221285984`"}], 
         "}"}], "}"}]}], "}"}], ",", 
     RowBox[{"{", 
      RowBox[{
      "0.14767115153525173`", ",", "3.9914449333138045`", ",", 
       "2.45556961746785`", ",", "1.4796764004437446`", ",", 
       "0.4415017997340658`", ",", "0.38166398917825395`", ",", 
       "0.06906175497737103`", ",", "324.69168049200084`", ",", 
       "0.11969109369698483`", ",", "7.354456200401828`", ",", 
       "12039.091034467147`", ",", "3824.961711619397`", ",", 
       "113.40588254742197`", ",", "512.8178260115903`", ",", "1.`", ",", 
       RowBox[{"{", 
        RowBox[{
         RowBox[{"{", 
          RowBox[{
          "0", ",", "0.035792008392869806`", ",", "63.709774939308254`"}], 
          "}"}], ",", 
         RowBox[{"{", 
          RowBox[{
          "31", ",", "0.00028145259121999957`", ",", "0.5009856123715991`"}], 
          "}"}], ",", 
         RowBox[{"{", 
          RowBox[{
          "62", ",", "0.0002818801080387276`", ",", "0.501746592308935`"}], 
          "}"}], ",", 
         RowBox[{"{", 
          RowBox[{
          "93", ",", "0.0002855488545211309`", ",", "0.5082769610476129`"}], 
          "}"}], ",", 
         RowBox[{"{", 
          RowBox[{
          "124", ",", "0.0002837351232233288`", ",", "0.5050485193375253`"}], 
          "}"}], ",", 
         RowBox[{"{", 
          RowBox[{
          "155", ",", "0.0002815774551876937`", ",", "0.5012078702340947`"}], 
          "}"}], ",", 
         RowBox[{"{", 
          RowBox[{
          "186", ",", "0.0002813201300227029`", ",", "0.5007498314404112`"}], 
          "}"}], ",", 
         RowBox[{"{", 
          RowBox[{
          "217", ",", "0.00028126407165041014`", ",", "0.50065004753773`"}], 
          "}"}], ",", 
         RowBox[{"{", 
          RowBox[{
          "248", ",", "0.0002812539578660751`", ",", "0.5006320450016136`"}], 
          "}"}], ",", 
         RowBox[{"{", 
          RowBox[{
          "279", ",", "0.0009241140922809977`", ",", "1.6449230842601759`"}], 
          "}"}]}], "}"}]}], "}"}], ",", 
     RowBox[{"{", 
      RowBox[{
      "0.17843716795843323`", ",", "3.273844277118725`", ",", 
       "0.3094633604129893`", ",", "0.8383571948484874`", ",", 
       "0.5814391172481872`", ",", "0.33735131984206335`", ",", 
       "0.09800031855604995`", ",", "299.74935856154275`", ",", 
       "0.23538286721353047`", ",", "2.9637410293084323`", ",", 
       "13942.64047668404`", ",", "3926.566610563783`", ",", 
       "230.25897385492934`", ",", "855.3802339654222`", ",", "0.`", ",", 
       RowBox[{"{", 
        RowBox[{"{", 
         RowBox[{
         "0", ",", "0.06500889778137209`", ",", "115.71583805084232`"}], 
         "}"}], "}"}]}], "}"}], ",", 
     RowBox[{"{", 
      RowBox[{
      "0.15153478181902558`", ",", "3.940884011459042`", ",", 
       "1.4665112834793916`", ",", "1.0805125654131587`", ",", 
       "0.23054812649590795`", ",", "0.6258941160756026`", ",", 
       "0.07918188154195355`", ",", "98.54552815956583`", ",", 
       "0.07490635587591205`", ",", "4.434663115601323`", ",", 
       "174722.99898439957`", ",", "55191.79119474325`", ",", 
       "229.7532137338982`", ",", "1195.8753435235276`", ",", "0.`", ",", 
       RowBox[{"{", 
        RowBox[{"{", 
         RowBox[{
         "0", ",", "0.09088652610778811`", ",", "161.77801647186283`"}], 
         "}"}], "}"}]}], "}"}], ",", 
     RowBox[{"{", 
      RowBox[{
      "0.134722684681424`", ",", "1.1454968245380153`", ",", 
       "1.650061661779107`", ",", "1.0638009891109292`", ",", 
       "0.999069379656865`", ",", "0.5940301687777447`", ",", 
       "0.0055696102077678325`", ",", "77.43260394254949`", ",", 
       "0.24107274439535475`", ",", "9.403682518559112`", ",", 
       "65728.20856191243`", ",", "22431.124321296913`", ",", 
       "229.4665615159956`", ",", "1403.2557136134099`", ",", "0.`", ",", 
       RowBox[{"{", 
        RowBox[{"{", 
         RowBox[{
         "0", ",", "0.10664743423461916`", ",", "189.8324329376221`"}], "}"}],
         "}"}]}], "}"}], ",", 
     RowBox[{"{", 
      RowBox[{
      "0.16433469628892827`", ",", "2.875058335652863`", ",", 
       "4.744483980237661`", ",", "0.8943437881772829`", ",", 
       "0.6054569837144246`", ",", "0.6619217328059503`", ",", 
       "0.14605802692460343`", ",", "150.35965445533094`", ",", 
       "0.21808470663788926`", ",", "9.865914920483302`", ",", 
       "19569.705352719804`", ",", "5734.537654126884`", ",", 
       "229.13248216799025`", ",", "1275.0062169653324`", ",", "0.`", ",", 
       RowBox[{"{", 
        RowBox[{
         RowBox[{"{", 
          RowBox[{
          "0", ",", "0.07092801227095565`", ",", "126.25186184230105`"}], 
          "}"}], ",", 
         RowBox[{"{", 
          RowBox[{
          "5", ",", "0.018723656100845067`", ",", "33.328107859504215`"}], 
          "}"}], ",", 
         RowBox[{"{", 
          RowBox[{
          "10", ",", "0.0030791059082285518`", ",", "5.480808516646821`"}], 
          "}"}], ",", 
         RowBox[{"{", 
          RowBox[{
          "15", ",", "0.0007507559618354818`", ",", "1.3363456120671575`"}], 
          "}"}], ",", 
         RowBox[{"{", 
          RowBox[{
          "20", ",", "0.0003176656529524866`", ",", "0.5654448622554261`"}], 
          "}"}], ",", 
         RowBox[{"{", 
          RowBox[{
          "25", ",", "0.00020446002351392386`", ",", "0.3639388418547845`"}], 
          "}"}], ",", 
         RowBox[{"{", 
          RowBox[{
          "30", ",", "0.00016933401563943426`", ",", "0.301414547838193`"}], 
          "}"}], ",", 
         RowBox[{"{", 
          RowBox[{
          "35", ",", "0.00015639668472860213`", ",", "0.2783860988169118`"}], 
          "}"}], ",", 
         RowBox[{"{", 
          RowBox[{
          "40", ",", "0.00014231704177722896`", ",", "0.2533243343634676`"}], 
          "}"}], ",", 
         RowBox[{"{", 
          RowBox[{
          "45", ",", "0.002428768828888843`", ",", "4.323208515422141`"}], 
          "}"}]}], "}"}]}], "}"}], ",", 
     RowBox[{"{", 
      RowBox[{
      "0.18172474747658007`", ",", "0.5398125898895043`", ",", 
       "6.746996069377663`", ",", "0.8516154049831974`", ",", 
       "0.9176550555688654`", ",", "0.6251776245678378`", ",", 
       "0.47714073816368646`", ",", "219.82174949020737`", ",", 
       "0.1448459760500183`", ",", "3.886902609510781`", ",", 
       "242.9694303097209`", ",", "25.844535998891995`", ",", 
       "22.395996749352047`", ",", "218.72237060523838`", ",", "1.`", ",", 
       RowBox[{"{", 
        RowBox[{
         RowBox[{"{", 
          RowBox[{
          "0", ",", "0.01329528722654793`", ",", "23.665611263255315`"}], 
          "}"}], ",", 
         RowBox[{"{", 
          RowBox[{
          "4", ",", "0.0033276129394501867`", ",", "5.923151032221333`"}], 
          "}"}]}], "}"}]}], "}"}], ",", 
     RowBox[{"{", 
      RowBox[{
      "0.1627140613056554`", ",", "2.526426793480817`", ",", 
       "8.166994036129232`", ",", "1.3765323556161237`", ",", 
       "0.2395228888894274`", ",", "0.6556866863306616`", ",", 
       "0.041008399203188106`", ",", "966.1247163249689`", ",", 
       "0.01569822406304719`", ",", "2.9026321585148054`", ",", 
       "40.82212741654432`", ",", "0.4162791190070992`", ",", 
       "0.4065330542448637`", ",", "39.18875889401052`", ",", "1.`", ",", 
       RowBox[{"{", 
        RowBox[{
         RowBox[{"{", 
          RowBox[{
          "0", ",", "0.0022648116290698793`", ",", "4.031364699744385`"}], 
          "}"}], ",", 
         RowBox[{"{", 
          RowBox[{
          "32", ",", "0.0007135340468749204`", ",", "1.2700906034373582`"}], 
          "}"}]}], "}"}]}], "}"}], ",", 
     RowBox[{"{", 
      RowBox[{
      "0.12926587974943277`", ",", "3.1942443269472287`", ",", 
       "8.210234540290166`", ",", "1.2603468170155185`", ",", 
       "0.11771113616842777`", ",", "0.5855250995493423`", ",", 
       "0.010816984036854691`", ",", "52.9364314659927`", ",", 
       "0.0872384103249817`", ",", "1.1310642700446625`", ",", 
       "205161.48634637462`", ",", "72043.51858001182`", ",", 
       "230.2296967672996`", ",", "828.8231648896872`", ",", "0.`", ",", 
       RowBox[{"{", 
        RowBox[{"{", 
         RowBox[{
         "0", ",", "0.06299056053161622`", ",", "112.12319774627689`"}], 
         "}"}], "}"}]}], "}"}], ",", 
     RowBox[{"{", 
      RowBox[{
      "0.2469537827294621`", ",", "1.6562160115050997`", ",", 
       "8.971323759474036`", ",", "0.8904234033118983`", ",", 
       "0.4552788372237486`", ",", "0.6086911537768385`", ",", 
       "0.45126702440163974`", ",", "3127.8941282749056`", ",", 
       "0.06787458866390378`", ",", "9.204041061473141`", ",", 
       "49.975061300908706`", ",", "1.7352322592647789`", ",", 
       "1.7352322592647789`", ",", "49.975061300908706`", ",", "1.`", ",", 
       RowBox[{"{", 
        RowBox[{"{", 
         RowBox[{
         "0", ",", "0.003798104658869062`", ",", "6.76062629278693`"}], "}"}],
         "}"}]}], "}"}], ",", 
     RowBox[{"{", 
      RowBox[{
      "0.04659393582426277`", ",", "0.8257639781936223`", ",", 
       "7.933970228984723`", ",", "1.0123444750721238`", ",", 
       "0.23360835713895778`", ",", "0.5040801713850254`", ",", 
       "0.008240901014236341`", ",", "3556.051928374705`", ",", 
       "0.0470528014171252`", ",", "1.397711872268978`", ",", 
       "4.554926925437492`", ",", "0.039395611930024485`", ",", 
       "0.039395611930024485`", ",", "4.554926925437492`", ",", "1.`", ",", 
       RowBox[{"{", 
        RowBox[{"{", 
         RowBox[{
         "0", ",", "0.0003461744463332494`", ",", "0.616190514473184`"}], 
         "}"}], "}"}]}], "}"}], ",", 
     RowBox[{"{", 
      RowBox[{
      "0.2677990399223792`", ",", "2.190165256838246`", ",", 
       "3.877434139180814`", ",", "1.1644520688476412`", ",", 
       "0.10209034886491564`", ",", "0.2364288033256654`", ",", 
       "0.301326771326778`", ",", "351.0852119703326`", ",", 
       "0.017030644812824763`", ",", "8.59704636269683`", ",", 
       "197.99357269005642`", ",", "4.92445946585486`", ",", 
       "2.378663234222338`", ",", "97.23733404512073`", ",", "1.`", ",", 
       RowBox[{"{", 
        RowBox[{
         RowBox[{"{", 
          RowBox[{
          "0", ",", "0.00662090507075549`", ",", "11.785211025944772`"}], 
          "}"}], ",", 
         RowBox[{"{", 
          RowBox[{
          "16", ",", "0.0007691323166736858`", ",", "1.3690555236791606`"}], 
          "}"}]}], "}"}]}], "}"}], ",", 
     RowBox[{"{", 
      RowBox[{
      "0.27526155344317305`", ",", "0.42206525583727394`", ",", 
       "1.0509190579989252`", ",", "1.2469728015728827`", ",", 
       "0.7164324088803142`", ",", "0.23095486560068912`", ",", 
       "0.4019760074402924`", ",", "1837.167141511333`", ",", 
       "0.14638705750272024`", ",", "5.980758928204976`", ",", 
       "46.898643420219116`", ",", "5.676654477303007`", ",", 
       "1.7556940800923164`", ",", "15.024539014157467`", ",", "1.`", ",", 
       RowBox[{"{", 
        RowBox[{
         RowBox[{"{", 
          RowBox[{
          "0", ",", "0.0007949196849846955`", ",", "1.414957039272758`"}], 
          "}"}], ",", 
         RowBox[{"{", 
          RowBox[{
          "7", ",", "0.0002898673734915168`", ",", "0.5159639248148998`"}], 
          "}"}], ",", 
         RowBox[{"{", 
          RowBox[{
          "14", ",", "0.000037637494261978844`", ",", 
           "0.06699473978632234`"}], "}"}], ",", 
         RowBox[{"{", 
          RowBox[{
          "21", ",", "6.414816791486328`*^-6", ",", "0.011418373888845661`"}],
           "}"}], ",", 
         RowBox[{"{", 
          RowBox[{
          "28", ",", "0.000013025595546289836`", ",", 
           "0.02318556007239591`"}], "}"}]}], "}"}]}], "}"}], ",", 
     RowBox[{"{", 
      RowBox[{
      "0.20827027070080567`", ",", "0.6628955977865401`", ",", 
       "5.578571612958859`", ",", "1.4550917307077555`", ",", 
       "0.8160716291341483`", ",", "0.4316400149470674`", ",", 
       "0.0992623271553592`", ",", "1291.2580266081497`", ",", 
       "0.17638713235092185`", ",", "7.12744419351735`", ",", 
       "138.9558927008219`", ",", "7.752539002023367`", ",", 
       "4.541819194847775`", ",", "81.43908114195321`", ",", "1.`", ",", 
       RowBox[{"{", 
        RowBox[{
         RowBox[{"{", 
          RowBox[{
          "0", ",", "0.004224259138104987`", ",", "7.519181265826877`"}], 
          "}"}], ",", 
         RowBox[{"{", 
          RowBox[{
          "19", ",", "0.001965111028683457`", ",", "3.4978976310565533`"}], 
          "}"}]}], "}"}]}], "}"}], ",", 
     RowBox[{"{", 
      RowBox[{
      "0.26108671366598557`", ",", "2.7581406885672397`", ",", 
       "9.21595422760113`", ",", "1.3356715726742072`", ",", 
       "0.5159534131307919`", ",", "0.6292106530069272`", ",", 
       "0.19102200652406912`", ",", "1359.6101170600552`", ",", 
       "0.13195246712822323`", ",", "6.558014880925608`", ",", 
       "89.02188855441214`", ",", "1.6063456772108522`", ",", 
       "1.6063456772108522`", ",", "89.02188855441214`", ",", "1.`", ",", 
       RowBox[{"{", 
        RowBox[{"{", 
         RowBox[{
         "0", ",", "0.0067656635301353235`", ",", "12.042881083640875`"}], 
         "}"}], "}"}]}], "}"}], ",", 
     RowBox[{"{", 
      RowBox[{
      "0.12411610080756336`", ",", "3.5491378450736537`", ",", 
       "3.048497342324529`", ",", "1.052629142532319`", ",", 
       "0.9334052639776818`", ",", "0.36612480189397933`", ",", 
       "0.17487769367297745`", ",", "297.20407438965395`", ",", 
       "0.10198438571360102`", ",", "1.4283583218814062`", ",", 
       "2821.244706820363`", ",", "1004.4939708609535`", ",", 
       "1.430366943295749`", ",", "40.46622447902031`", ",", "1.`", ",", 
       RowBox[{"{", 
        RowBox[{
         RowBox[{"{", 
          RowBox[{
          "0", ",", "0.0024673442367332205`", ",", "4.391872741385132`"}], 
          "}"}], ",", 
         RowBox[{"{", 
          RowBox[{
          "5", ",", "0.00047918010824417513`", ",", "0.8529405926746317`"}], 
          "}"}], ",", 
         RowBox[{"{", 
          RowBox[{
          "10", ",", "0.000054342127257373966`", ",", 
           "0.09672898651812564`"}], "}"}], ",", 
         RowBox[{"{", 
          RowBox[{
          "15", ",", "0.000015984901654637077`", ",", 
           "0.028453124945253993`"}], "}"}], ",", 
         RowBox[{"{", 
          RowBox[{
          "20", ",", "0.000013507376628680233`", ",", 
           "0.024043130399050813`"}], "}"}], ",", 
         RowBox[{"{", 
          RowBox[{
          "25", ",", "0.000013388734163629787`", ",", 
           "0.02383194681126102`"}], "}"}], ",", 
         RowBox[{"{", 
          RowBox[{
          "30", ",", "0.000013383672727966156`", ",", 
           "0.023822937455779757`"}], "}"}], ",", 
         RowBox[{"{", 
          RowBox[{
          "35", ",", "0.000018301902995861068`", ",", "0.0325773873326327`"}],
           "}"}]}], "}"}]}], "}"}], ",", 
     RowBox[{"{", 
      RowBox[{
      "0.05206075217376971`", ",", "3.80544265452421`", ",", 
       "6.4525869605062525`", ",", "1.1764286006641393`", ",", 
       "0.7578123360385443`", ",", "0.3632439318173788`", ",", 
       "0.03825456601997797`", ",", "1732.1715020363104`", ",", 
       "0.09945789721416326`", ",", "8.625286889178561`", ",", 
       "100.37529504392647`", ",", "0.6491387155496018`", ",", 
       "0.5057487289165633`", ",", "76.98062001499049`", ",", "1.`", ",", 
       RowBox[{"{", 
        RowBox[{
         RowBox[{"{", 
          RowBox[{
          "0", ",", "0.00404311688436936`", ",", "7.19674805417746`"}], "}"}],
          ",", 
         RowBox[{"{", 
          RowBox[{
          "36", ",", "0.0018074102367699177`", ",", "3.217190221450453`"}], 
          "}"}]}], "}"}]}], "}"}], ",", 
     RowBox[{"{", 
      RowBox[{
      "0.15332434762984987`", ",", "3.71381929627883`", ",", 
       "4.943415023567301`", ",", "0.9774785033821363`", ",", 
       "0.4718998580816507`", ",", "0.16669947597303947`", ",", 
       "0.00694639422020862`", ",", "208.05288466197266`", ",", 
       "0.20610825162042906`", ",", "6.33449421819521`", ",", 
       "249.72252323962982`", ",", "1.3315482171806499`", ",", 
       "0.5701093296922696`", ",", "246.94544043762647`", ",", "1.`", ",", 
       RowBox[{"{", 
        RowBox[{
         RowBox[{"{", 
          RowBox[{
          "0", ",", "0.011801657390451213`", ",", "21.00695015500316`"}], 
          "}"}], ",", 
         RowBox[{"{", 
          RowBox[{
          "6", ",", "0.0047488119756499995`", ",", "8.452885316657`"}], "}"}],
          ",", 
         RowBox[{"{", 
          RowBox[{
          "12", ",", "0.0015826894165882467`", ",", "2.817187161527079`"}], 
          "}"}], ",", 
         RowBox[{"{", 
          RowBox[{
          "18", ",", "0.0005289740787477045`", ",", "0.941573860170914`"}], 
          "}"}], ",", 
         RowBox[{"{", 
          RowBox[{
          "24", ",", "0.00010572061182244718`", ",", "0.188182689043956`"}], 
          "}"}]}], "}"}]}], "}"}], ",", 
     RowBox[{"{", 
      RowBox[{
      "0.06033541900347844`", ",", "0.973178216355266`", ",", 
       "3.0553995574257495`", ",", "0.8504754985225583`", ",", 
       "0.27347786882322955`", ",", "0.4969493066691505`", ",", 
       "0.00830637169085789`", ",", "57.15499757894147`", ",", 
       "0.07721246031772627`", ",", "6.829655440833467`", ",", 
       "140664.57230058726`", ",", "75450.98380284698`", ",", 
       "229.13590615878863`", ",", "1169.7908451682642`", ",", "0.`", ",", 
       RowBox[{"{", 
        RowBox[{"{", 
         RowBox[{
         "0", ",", "0.08890410423278809`", ",", "158.2493055343628`"}], "}"}],
         "}"}]}], "}"}], ",", 
     RowBox[{"{", 
      RowBox[{
      "0.20494675314374677`", ",", "2.7031536940694387`", ",", 
       "2.716633958654084`", ",", "1.0975656700162824`", ",", 
       "0.4564303296261911`", ",", "0.4441209590579568`", ",", 
       "0.3554217278310708`", ",", "4265.584586744801`", ",", 
       "0.21396541728692714`", ",", "9.85913598004549`", ",", 
       "33.495865619055245`", ",", "0.704695373781257`", ",", 
       "0.704695373781257`", ",", "33.495865619055245`", ",", "1.`", ",", 
       RowBox[{"{", 
        RowBox[{"{", 
         RowBox[{
         "0", ",", "0.0025456857870481985`", ",", "4.531320700945794`"}], 
         "}"}], "}"}]}], "}"}], ",", 
     RowBox[{"{", 
      RowBox[{
      "0.05327195450009359`", ",", "2.536575411744539`", ",", 
       "0.9856300363339`", ",", "1.2242648903686608`", ",", 
       "0.25909020435504493`", ",", "0.5282694072066187`", ",", 
       "0.04434669218741346`", ",", "786.4053543279437`", ",", 
       "0.1778964533530039`", ",", "5.446097455298984`", ",", 
       "2489.201359239729`", ",", "1387.2904321430278`", ",", 
       "230.22420530065745`", ",", "524.4876457956514`", ",", "0.`", ",", 
       RowBox[{"{", 
        RowBox[{
         RowBox[{"{", 
          RowBox[{
          "0", ",", "0.002336088915306832`", ",", "4.158238269246161`"}], 
          "}"}], ",", 
         RowBox[{"{", 
          RowBox[{
          "5", ",", "0.0026135924191036716`", ",", "4.652194506004536`"}], 
          "}"}], ",", 
         RowBox[{"{", 
          RowBox[{
          "10", ",", "0.0011824921297753116`", ",", "2.1048359910000545`"}], 
          "}"}], ",", 
         RowBox[{"{", 
          RowBox[{
          "15", ",", "0.00037612493021827733`", ",", "0.6695023757885338`"}], 
          "}"}], ",", 
         RowBox[{"{", 
          RowBox[{
          "20", ",", "0.00011061892099775361`", ",", "0.19690167937600142`"}],
           "}"}], ",", 
         RowBox[{"{", 
          RowBox[{
          "25", ",", "0.00003457021752462009`", ",", 
           "0.061534987193823776`"}], "}"}], ",", 
         RowBox[{"{", 
          RowBox[{
          "30", ",", "0.000014393980844091109`", ",", 
           "0.025621285902482173`"}], "}"}], ",", 
         RowBox[{"{", 
          RowBox[{
          "35", ",", "0.00001170944373600415`", ",", 
           "0.020842809850087393`"}], "}"}], ",", 
         RowBox[{"{", 
          RowBox[{
          "40", ",", "0.00002087268216459878`", ",", "0.03715337425298584`"}],
           "}"}], ",", 
         RowBox[{"{", 
          RowBox[{
          "45", ",", "0.03316059744079834`", ",", "59.02586344462104`"}], 
          "}"}]}], "}"}]}], "}"}], ",", 
     RowBox[{"{", 
      RowBox[{
      "0.12477833238312225`", ",", "0.7549035136230082`", ",", 
       "2.5172412892961695`", ",", "0.9147089841492775`", ",", 
       "0.8930485640293313`", ",", "0.5901323959258005`", ",", 
       "0.0508108243850171`", ",", "901.2908925357414`", ",", 
       "0.07250789031346216`", ",", "1.0312569950478974`", ",", 
       "22.86869142448543`", ",", "1.1501143723278109`", ",", 
       "0.9994126689857412`", ",", "22.254975726834083`", ",", "1.`", ",", 
       RowBox[{"{", 
        RowBox[{
         RowBox[{"{", 
          RowBox[{
          "0", ",", "0.0013130196084401064`", ",", "2.337174903023389`"}], 
          "}"}], ",", 
         RowBox[{"{", 
          RowBox[{
          "3", ",", "0.00027668978152877767`", ",", "0.4925078111212242`"}], 
          "}"}], ",", 
         RowBox[{"{", 
          RowBox[{
          "6", ",", "0.00004884664419340159`", ",", "0.08694702666425484`"}], 
          "}"}], ",", 
         RowBox[{"{", 
          RowBox[{
          "9", ",", "0.00005282212107710481`", ",", "0.09402337551724656`"}], 
          "}"}]}], "}"}]}], "}"}], ",", 
     RowBox[{"{", 
      RowBox[{
      "0.08995934799066885`", ",", "3.666207694088575`", ",", 
       "3.007591771494079`", ",", "1.3783264230132162`", ",", 
       "0.4826387854777239`", ",", "0.6038418084491215`", ",", 
       "0.23708076068251083`", ",", "167.7294214818222`", ",", 
       "0.01048197934630371`", ",", "5.226073774456877`", ",", 
       "492255.20864935743`", ",", "215355.29114342187`", ",", 
       "229.00846082131588`", ",", "763.2801902029064`", ",", "0.`", ",", 
       RowBox[{"{", 
        RowBox[{
         RowBox[{"{", 
          RowBox[{
          "0", ",", "0.016494155541246103`", ",", "29.359596863418066`"}], 
          "}"}], ",", 
         RowBox[{"{", 
          RowBox[{
          "3", ",", "0.0026946668260630965`", ",", "4.7965069503923115`"}], 
          "}"}], ",", 
         RowBox[{"{", 
          RowBox[{
          "6", ",", "0.000869858416246169`", ",", "1.5483479809181806`"}], 
          "}"}], ",", 
         RowBox[{"{", 
          RowBox[{
          "9", ",", "0.0003891665402217545`", ",", "0.692716441594723`"}], 
          "}"}], ",", 
         RowBox[{"{", 
          RowBox[{
          "12", ",", "0.00023795524676712717`", ",", "0.4235603392454863`"}], 
          "}"}], ",", 
         RowBox[{"{", 
          RowBox[{
          "15", ",", "0.0001824148659267687`", ",", "0.3246984613496483`"}], 
          "}"}], ",", 
         RowBox[{"{", 
          RowBox[{
          "18", ",", "0.00015920242232123392`", ",", "0.28338031173179634`"}],
           "}"}], ",", 
         RowBox[{"{", 
          RowBox[{
          "21", ",", "0.0001482961590855548`", ",", "0.2639671631722876`"}], 
          "}"}], ",", 
         RowBox[{"{", 
          RowBox[{
          "24", ",", "0.00014215207305962933`", ",", "0.2530306900461402`"}], 
          "}"}], ",", 
         RowBox[{"{", 
          RowBox[{
          "27", ",", "0.03669142636448345`", ",", "65.31073892878054`"}], 
          "}"}]}], "}"}]}], "}"}], ",", 
     RowBox[{"{", 
      RowBox[{
      "0.15902513428717435`", ",", "1.7183982375849336`", ",", 
       "3.3022213369310127`", ",", "0.7628337434543904`", ",", 
       "0.7778819919683766`", ",", "0.27145222438301553`", ",", 
       "0.043862649375531554`", ",", "1185.7733981174872`", ",", 
       "0.08799090639918955`", ",", "6.950405493319087`", ",", 
       "101.84761110822473`", ",", "1.5481390798582149`", ",", 
       "1.0192576874861707`", ",", "65.95673585606322`", ",", "1.`", ",", 
       RowBox[{"{", 
        RowBox[{
         RowBox[{"{", 
          RowBox[{
          "0", ",", "0.0036379966687857877`", ",", "6.475634070438702`"}], 
          "}"}], ",", 
         RowBox[{"{", 
          RowBox[{
          "37", ",", "0.0013747152562750167`", ",", "2.4469931561695297`"}], 
          "}"}]}], "}"}]}], "}"}], ",", 
     RowBox[{"{", 
      RowBox[{
      "0.11065553243087889`", ",", "2.46805164022211`", ",", 
       "4.63748475768039`", ",", "0.8209475953416414`", ",", 
       "0.5218398256116175`", ",", "0.3133447370054039`", ",", 
       "0.011285096069233967`", ",", "4139.924962213234`", ",", 
       "0.13167847716735503`", ",", "2.6739995064825326`", ",", 
       "8.188648079856701`", ",", "0.03433553819957967`", ",", 
       "0.03433553819957967`", ",", "8.188648079856701`", ",", "1.`", ",", 
       RowBox[{"{", 
        RowBox[{"{", 
         RowBox[{
         "0", ",", "0.0006223372540691093`", ",", "1.1077603122430146`"}], 
         "}"}], "}"}]}], "}"}], ",", 
     RowBox[{"{", 
      RowBox[{
      "0.08562689605991824`", ",", "3.9571879577725095`", ",", 
       "2.379344284993728`", ",", "1.226116327613754`", ",", 
       "0.7555535622077838`", ",", "0.20305217942323717`", ",", 
       "0.12860386825121028`", ",", "531.0020640269107`", ",", 
       "0.051948220660308075`", ",", "4.157831499531348`", ",", 
       "79.10977955472066`", ",", "1.4095818773569941`", ",", 
       "0.6905617874863971`", ",", "45.76969608416661`", ",", "1.`", ",", 
       RowBox[{"{", 
        RowBox[{
         RowBox[{"{", 
          RowBox[{
          "0", ",", "0.0022698258454658497`", ",", "4.040290004929212`"}], 
          "}"}], ",", 
         RowBox[{"{", 
          RowBox[{
          "8", ",", "0.0009332689508595449`", ",", "1.6612187325299899`"}], 
          "}"}], ",", 
         RowBox[{"{", 
          RowBox[{
          "16", ",", "0.00020951644588840083`", ",", "0.3729392736813535`"}], 
          "}"}], ",", 
         RowBox[{"{", 
          RowBox[{
          "24", ",", "0.00004613090272153728`", ",", "0.08211300684433635`"}],
           "}"}], ",", 
         RowBox[{"{", 
          RowBox[{
          "32", ",", "0.00001975475746132967`", ",", "0.03516346828116681`"}],
           "}"}]}], "}"}]}], "}"}], ",", 
     RowBox[{"{", 
      RowBox[{
      "0.10669261879032438`", ",", "2.055705808398714`", ",", 
       "4.769389095504181`", ",", "1.156038712774391`", ",", 
       "0.9820313641369269`", ",", "0.38163507374297045`", ",", 
       "0.039535368502052644`", ",", "2902.0412683197437`", ",", 
       "0.20901158297646766`", ",", "3.3626891906262557`", ",", 
       "36.87898235489152`", ",", "0.4547738186075178`", ",", 
       "0.4547738186075178`", ",", "36.87898235489152`", ",", "1.`", ",", 
       RowBox[{"{", 
        RowBox[{"{", 
         RowBox[{
         "0", ",", "0.0028028026589717557`", ",", "4.988988732969726`"}], 
         "}"}], "}"}]}], "}"}], ",", 
     RowBox[{"{", 
      RowBox[{
      "0.07060338528242072`", ",", "3.595376249521064`", ",", 
       "3.2628821138777653`", ",", "1.2426013551392963`", ",", 
       "0.6002233277932603`", ",", "0.6255684512538187`", ",", 
       "0.011346312056874001`", ",", "3533.244097205098`", ",", 
       "0.061628460123131446`", ",", "4.319584562602746`", ",", 
       "25.271684176824223`", ",", "0.08233536990432996`", ",", 
       "0.08233536990432996`", ",", "25.271684176824223`", ",", "1.`", ",", 
       RowBox[{"{", 
        RowBox[{"{", 
         RowBox[{
         "0", ",", "0.0019206479974386412`", ",", "3.418753435440781`"}], 
         "}"}], "}"}]}], "}"}], ",", 
     RowBox[{"{", 
      RowBox[{
      "0.2296701087879804`", ",", "3.9087772869642077`", ",", 
       "0.5974703984365632`", ",", "0.7959312177065372`", ",", 
       "0.876747425533583`", ",", "0.6239039023797257`", ",", 
       "0.07860570649462724`", ",", "228.33223863779693`", ",", 
       "0.09890789121587351`", ",", "8.446853450307202`", ",", 
       "55461.63605171633`", ",", "12946.239929347506`", ",", 
       "229.88381741809323`", ",", "1312.9578138652603`", ",", "0.`", ",", 
       RowBox[{"{", 
        RowBox[{"{", 
         RowBox[{
         "0", ",", "0.09978479385375978`", ",", "177.61693305969243`"}], 
         "}"}], "}"}]}], "}"}], ",", 
     RowBox[{"{", 
      RowBox[{
      "0.23123324268179735`", ",", "1.3892537621982006`", ",", 
       "9.784040419751712`", ",", "1.4899932847388562`", ",", 
       "0.04016727483231097`", ",", "0.3908129571471922`", ",", 
       "0.009391139743151554`", ",", "3403.3990186754204`", ",", 
       "0.07086662039842229`", ",", "2.18431724180925`", ",", 
       "5.730641823035855`", ",", "0.03420054989880223`", ",", 
       "0.03420054989880223`", ",", "5.730641823035855`", ",", "1.`", ",", 
       RowBox[{"{", 
        RowBox[{"{", 
         RowBox[{
         "0", ",", "0.000435528778550725`", ",", "0.7752412258202904`"}], 
         "}"}], "}"}]}], "}"}], ",", 
     RowBox[{"{", 
      RowBox[{
      "0.07037189900847057`", ",", "2.1828807010264386`", ",", 
       "9.644892533086193`", ",", "1.4657375782847808`", ",", 
       "0.7479730618322393`", ",", "0.5037584189194234`", ",", 
       "0.030916267299058386`", ",", "50.37706857442957`", ",", 
       "0.0504519506394871`", ",", "4.212544773567396`", ",", 
       "300393.2677794205`", ",", "149627.0678957879`", ",", 
       "230.24951817072653`", ",", "1067.311109755219`", ",", "0.`", ",", 
       RowBox[{"{", 
        RowBox[{
         RowBox[{"{", 
          RowBox[{
          "0", ",", "0.042150627860579895`", ",", "75.02811759183221`"}], 
          "}"}], ",", 
         RowBox[{"{", 
          RowBox[{
          "6", ",", "0.001291245043350454`", ",", "2.2984161771638085`"}], 
          "}"}], ",", 
         RowBox[{"{", 
          RowBox[{
          "12", ",", "0.0005419050862746196`", ",", "0.9645910535688227`"}], 
          "}"}], ",", 
         RowBox[{"{", 
          RowBox[{
          "18", ",", "0.00048039403625748864`", ",", "0.8551013845383298`"}], 
          "}"}], ",", 
         RowBox[{"{", 
          RowBox[{
          "24", ",", "0.00046989054396338436`", ",", "0.8364051682548242`"}], 
          "}"}], ",", 
         RowBox[{"{", 
          RowBox[{
          "30", ",", "0.00046808432552038106`", ",", "0.8331900994262783`"}], 
          "}"}], ",", 
         RowBox[{"{", 
          RowBox[{
          "36", ",", "0.0004696092914965853`", ",", "0.8359045388639219`"}], 
          "}"}], ",", 
         RowBox[{"{", 
          RowBox[{
          "42", ",", "0.0004738846182280027`", ",", "0.8435146204458448`"}], 
          "}"}], ",", 
         RowBox[{"{", 
          RowBox[{
          "48", ",", "0.0004816576972104278`", ",", "0.8573507010345615`"}], 
          "}"}], ",", 
         RowBox[{"{", 
          RowBox[{
          "54", ",", "0.0342883458385154`", ",", "61.03325559255742`"}], 
          "}"}]}], "}"}]}], "}"}], ",", 
     RowBox[{"{", 
      RowBox[{
      "0.24256545257709167`", ",", "3.690547309616945`", ",", 
       "0.23677786666569567`", ",", "0.8901250940229146`", ",", 
       "0.8854195106458671`", ",", "0.44399073208272666`", ",", 
       "0.23636352272736572`", ",", "89.54810713350285`", ",", 
       "0.186159802578101`", ",", "3.8772460570093337`", ",", 
       "85686.92482932053`", ",", "19188.348680443385`", ",", 
       "230.25256562168568`", ",", "1161.5963986045438`", ",", "0.`", ",", 
       RowBox[{"{", 
        RowBox[{"{", 
         RowBox[{
         "0", ",", "0.08828132629394532`", ",", "157.14076080322266`"}], 
         "}"}], "}"}]}], "}"}], ",", 
     RowBox[{"{", 
      RowBox[{
      "0.13839843978976302`", ",", "1.4644738520575267`", ",", 
       "8.648420456992728`", ",", "1.2182260759194046`", ",", 
       "0.42213262989843314`", ",", "0.3820758811935525`", ",", 
       "0.019878840421350977`", ",", "139.8221226740942`", ",", 
       "0.07043032032389362`", ",", "8.934669900375276`", ",", 
       "660.2042353180581`", ",", "9.742544093391114`", ",", 
       "7.275643377097867`", ",", "653.6264042081388`", ",", "1.`", ",", 
       RowBox[{"{", 
        RowBox[{
         RowBox[{"{", 
          RowBox[{
          "0", ",", "0.04264919360154656`", ",", "75.91556461075288`"}], 
          "}"}], ",", 
         RowBox[{"{", 
          RowBox[{
          "9", ",", "0.007026413118271989`", ",", "12.50701535052414`"}], 
          "}"}]}], "}"}]}], "}"}], ",", 
     RowBox[{"{", 
      RowBox[{
      "0.11263641432345284`", ",", "3.0669748383334596`", ",", 
       "7.040331826586925`", ",", "1.0832638028187807`", ",", 
       "0.4284903169815901`", ",", "0.6222704043007405`", ",", 
       "0.007844284225620671`", ",", "2131.889703000162`", ",", 
       "0.08148303022699405`", ",", "9.534820565221384`", ",", 
       "73.69098892648654`", ",", "0.17132059482090725`", ",", 
       "0.17132059482090725`", ",", "73.69098892648654`", ",", "1.`", ",", 
       RowBox[{"{", 
        RowBox[{"{", 
         RowBox[{
         "0", ",", "0.0056005151584129775`", ",", "9.9689169819751`"}], "}"}],
         "}"}]}], "}"}], ",", 
     RowBox[{"{", 
      RowBox[{
      "0.08536639269975432`", ",", "1.9832711606259998`", ",", 
       "6.847562880410717`", ",", "1.259414576524179`", ",", 
       "0.8112350819234888`", ",", "0.30170114251846125`", ",", 
       "0.062372919072375`", ",", "772.9300404210154`", ",", 
       "0.12506634187920385`", ",", "9.258799331095055`", ",", 
       "237.60110810199544`", ",", "3.81693383377353`", ",", 
       "2.9352946617460938`", ",", "182.99474234729706`", ",", "1.`", ",", 
       RowBox[{"{", 
        RowBox[{
         RowBox[{"{", 
          RowBox[{
          "0", ",", "0.007932355997301464`", ",", "14.119593675196606`"}], 
          "}"}], ",", 
         RowBox[{"{", 
          RowBox[{
          "8", ",", "0.004433424306913737`", ",", "7.8914952663064515`"}], 
          "}"}], ",", 
         RowBox[{"{", 
          RowBox[{
          "16", ",", "0.0015418201141793758`", ",", "2.7444398032392887`"}], 
          "}"}]}], "}"}]}], "}"}], ",", 
     RowBox[{"{", 
      RowBox[{
      "0.11730626511183101`", ",", "3.630410531262336`", ",", 
       "9.596398943788596`", ",", "1.1797596414840856`", ",", 
       "0.00512306280685948`", ",", "0.2706014914642383`", ",", 
       "0.007107925916470569`", ",", "167.23494696565012`", ",", 
       "0.11063186891436805`", ",", "9.908331649712547`", ",", 
       "464.35680478820484`", ",", "0.8462867030191648`", ",", 
       "0.8462867030191648`", ",", "464.35680478820484`", ",", "1.`", ",", 
       RowBox[{"{", 
        RowBox[{"{", 
         RowBox[{
         "0", ",", "0.03529111716390357`", ",", "62.81818855174836`"}], "}"}],
         "}"}]}], "}"}], ",", 
     RowBox[{"{", 
      RowBox[{
      "0.11173802137314093`", ",", "2.161180887445509`", ",", 
       "0.8300565553973359`", ",", "1.063559562488714`", ",", 
       "0.1885103833536148`", ",", "0.48139701696537807`", ",", 
       "0.010634768624873106`", ",", "123.30116070184943`", ",", 
       "0.040023829860516`", ",", "6.6664702686895225`", ",", 
       "215433.96178947345`", ",", "82961.19807412158`", ",", 
       "229.9741537915155`", ",", "987.2898302580181`", ",", "0.`", ",", 
       RowBox[{"{", 
        RowBox[{"{", 
         RowBox[{
         "0", ",", "0.07503402709960938`", ",", "133.5605682373047`"}], "}"}],
         "}"}]}], "}"}], ",", 
     RowBox[{"{", 
      RowBox[{
      "0.10813918810135675`", ",", "3.496374135712781`", ",", 
       "8.929026043826784`", ",", "0.7770714221575694`", ",", 
       "0.3733447131761056`", ",", "0.4939165094284049`", ",", 
       "0.2800021673947185`", ",", "161.9820586332278`", ",", 
       "0.08289673671409309`", ",", "5.1792311465230005`", ",", 
       "397.2997281572624`", ",", "7.576855239049502`", ",", 
       "4.042610321537914`", ",", "247.50634325054563`", ",", "1.`", ",", 
       RowBox[{"{", 
        RowBox[{
         RowBox[{"{", 
          RowBox[{
          "0", ",", "0.01751297201717213`", ",", "31.173090190566388`"}], 
          "}"}], ",", 
         RowBox[{"{", 
          RowBox[{
          "15", ",", "0.001297510069869336`", ",", "2.309567924367418`"}], 
          "}"}]}], "}"}]}], "}"}], ",", 
     RowBox[{"{", 
      RowBox[{
      "0.2516406246499894`", ",", "3.0929818341741733`", ",", 
       "9.22614386482984`", ",", "1.4236100743284779`", ",", 
       "0.03336817153694982`", ",", "0.531009903965389`", ",", 
       "0.28645389162750856`", ",", "1114.6653530749377`", ",", 
       "0.10635783873890536`", ",", "2.3271358645816598`", ",", 
       "21.797055096804645`", ",", "0.3885599848456109`", ",", 
       "0.3885599848456109`", ",", "21.797055096804645`", ",", "1.`", ",", 
       RowBox[{"{", 
        RowBox[{"{", 
         RowBox[{
         "0", ",", "0.0016565761873571531`", ",", "2.9487056134957323`"}], 
         "}"}], "}"}]}], "}"}], ",", 
     RowBox[{"{", 
      RowBox[{
      "0.1065188593842617`", ",", "3.0239491530160656`", ",", 
       "2.2787241302245533`", ",", "0.9140212299263315`", ",", 
       "0.4098506422400856`", ",", "0.631556223988371`", ",", 
       "0.008249935916109901`", ",", "842.7098345476253`", ",", 
       "0.19464933826626446`", ",", "2.053036767061707`", ",", 
       "39.18454834307217`", ",", "0.2932438858967975`", ",", 
       "0.22459358886218386`", ",", "40.84772393687412`", ",", "1.`", ",", 
       RowBox[{"{", 
        RowBox[{
         RowBox[{"{", 
          RowBox[{
          "0", ",", "0.002003796114725237`", ",", "3.5667570842109217`"}], 
          "}"}], ",", 
         RowBox[{"{", 
          RowBox[{
          "4", ",", "0.0008255989799010876`", ",", "1.4695661842239358`"}], 
          "}"}], ",", 
         RowBox[{"{", 
          RowBox[{
          "8", ",", "0.0002270303168634307`", ",", "0.40411396401690663`"}], 
          "}"}], ",", 
         RowBox[{"{", 
          RowBox[{
          "12", ",", "0.00004800160771267764`", ",", "0.0854428617285662`"}], 
          "}"}]}], "}"}]}], "}"}], ",", 
     RowBox[{"{", 
      RowBox[{
      "0.10588487940933416`", ",", "2.859735718128807`", ",", 
       "7.786116606871861`", ",", "1.047717859923827`", ",", 
       "0.07660672309433547`", ",", "0.158735212392627`", ",", 
       "0.05520993734392543`", ",", "139.0602212904327`", ",", 
       "0.07978847169291192`", ",", "5.77575995655312`", ",", 
       "284.5471419202669`", ",", "2.999055732118366`", ",", 
       "1.7620798924051102`", ",", "160.8032756534767`", ",", "1.`", ",", 
       RowBox[{"{", 
        RowBox[{
         RowBox[{"{", 
          RowBox[{
          "0", ",", "0.009731512253673129`", ",", "17.32209181153817`"}], 
          "}"}], ",", 
         RowBox[{"{", 
          RowBox[{
          "40", ",", "0.0024895366959911003`", ",", "4.431375318864159`"}], 
          "}"}]}], "}"}]}], "}"}], ",", 
     RowBox[{"{", 
      RowBox[{
      "0.24741184670460048`", ",", "2.0853129323232675`", ",", 
       "0.26990040395056347`", ",", "1.042019307006856`", ",", 
       "0.6924193332252813`", ",", "0.4588072902902137`", ",", 
       "0.0350404016550923`", ",", "391.00460391265096`", ",", 
       "0.13592475687567207`", ",", "7.852080587147563`", ",", 
       "31001.633947604743`", ",", "6833.429868011369`", ",", 
       "230.1225276022267`", ",", "1157.5742771751004`", ",", "0.`", ",", 
       RowBox[{"{", 
        RowBox[{"{", 
         RowBox[{
         "0", ",", "0.08797564506530764`", ",", "156.5966482162476`"}], "}"}],
         "}"}]}], "}"}], ",", 
     RowBox[{"{", 
      RowBox[{
      "0.14083189694803505`", ",", "0.7118335450358293`", ",", 
       "1.8460964897572776`", ",", "1.1767917671701966`", ",", 
       "0.48592079833913515`", ",", "0.6846823750216606`", ",", 
       "0.24127390726138886`", ",", "71.14275489785842`", ",", 
       "0.0433294805997953`", ",", "4.762086967233275`", ",", 
       "455444.4409774107`", ",", "151193.95542974208`", ",", 
       "228.1563385415385`", ",", "1258.7184655038934`", ",", "0.`", ",", 
       RowBox[{"{", 
        RowBox[{"{", 
         RowBox[{
         "0", ",", "0.09566260337829591`", ",", "170.27943401336668`"}], 
         "}"}], "}"}]}], "}"}], ",", 
     RowBox[{"{", 
      RowBox[{
      "0.1009771753749294`", ",", "3.4383291777667013`", ",", 
       "9.534658166572815`", ",", "1.3953306821932303`", ",", 
       "0.24681268758922426`", ",", "0.3480290288704033`", ",", 
       "0.2692140132359644`", ",", "2330.189032037055`", ",", 
       "0.14685923933486766`", ",", "5.559442327003733`", ",", 
       "24.636805055529415`", ",", "0.3861986216707094`", ",", 
       "0.3861986216707094`", ",", "24.636805055529415`", ",", "1.`", ",", 
       RowBox[{"{", 
        RowBox[{"{", 
         RowBox[{
         "0", ",", "0.0018723971842202357`", ",", "3.3328669879120194`"}], 
         "}"}], "}"}]}], "}"}], ",", 
     RowBox[{"{", 
      RowBox[{
      "0.16178386458202587`", ",", "3.0596682411026226`", ",", 
       "1.6235234307709074`", ",", "0.7897132419424195`", ",", 
       "0.7440577027037574`", ",", "0.20415575695989485`", ",", 
       "0.014269716719641092`", ",", "102.02000238842407`", ",", 
       "0.02548443659481625`", ",", "4.1089583584040685`", ",", 
       "287283.13800486975`", ",", "86745.79615414784`", ",", 
       "230.26100299748708`", ",", "864.013433456421`", ",", "0.`", ",", 
       RowBox[{"{", 
        RowBox[{"{", 
         RowBox[{"0", ",", "0.065665020942688`", ",", "116.88373727798464`"}],
          "}"}], "}"}]}], "}"}], ",", 
     RowBox[{"{", 
      RowBox[{
      "0.1639764064141605`", ",", "0.8690658024831128`", ",", 
       "9.689964069135186`", ",", "0.9303160183239412`", ",", 
       "0.9259213439155836`", ",", "0.6251018503757462`", ",", 
       "0.13591794228358278`", ",", "311.5677558935227`", ",", 
       "0.18168686534025869`", ",", "7.024473405450021`", ",", 
       "550.0751077386976`", ",", "27.534915631915393`", ",", 
       "29.736308339661125`", ",", "591.5305864583236`", ",", "1.`", ",", 
       RowBox[{"{", 
        RowBox[{
         RowBox[{"{", 
          RowBox[{
          "0", ",", "0.041654084604788894`", ",", "74.14427059652424`"}], 
          "}"}], ",", 
         RowBox[{"{", 
          RowBox[{
          "31", ",", "0.0031751674667816554`", ",", "5.651798090871346`"}], 
          "}"}], ",", 
         RowBox[{"{", 
          RowBox[{
          "62", ",", "0.00012707249926204104`", ",", "0.22618904868643305`"}],
           "}"}]}], "}"}]}], "}"}], ",", 
     RowBox[{"{", 
      RowBox[{
      "0.12955597509758354`", ",", "2.3266058652149084`", ",", 
       "7.6127886705770464`", ",", "1.2957091127204743`", ",", 
       "0.08408476825169409`", ",", "0.22843448121491383`", ",", 
       "0.01377311432994412`", ",", "55.28011697543834`", ",", 
       "0.05462266813297323`", ",", "9.362737831126054`", ",", 
       "254167.6370678504`", ",", "88963.67634609238`", ",", 
       "228.9050365171807`", ",", "5808.166049717776`", ",", "0.`", ",", 
       RowBox[{"{", 
        RowBox[{
         RowBox[{"{", 
          RowBox[{
          "0", ",", "0.07701306694368767`", ",", "137.08325915976405`"}], 
          "}"}], ",", 
         RowBox[{"{", 
          RowBox[{
          "15", ",", "0.0019997594642388716`", ",", "3.5595718463451913`"}], 
          "}"}], ",", 
         RowBox[{"{", 
          RowBox[{
          "30", ",", "0.0020505440049137322`", ",", "3.6499683287464433`"}], 
          "}"}], ",", 
         RowBox[{"{", 
          RowBox[{
          "45", ",", "0.0028843447313757994`", ",", "5.134133621848923`"}], 
          "}"}], ",", 
         RowBox[{"{", 
          RowBox[{
          "60", ",", "0.00906343608988867`", ",", "16.132916240001833`"}], 
          "}"}], ",", 
         RowBox[{"{", 
          RowBox[{
          "75", ",", "0.012656953603625617`", ",", "22.5293774144536`"}], 
          "}"}], ",", 
         RowBox[{"{", 
          RowBox[{
          "90", ",", "0.00947267142087692`", ",", "16.86135512916092`"}], 
          "}"}], ",", 
         RowBox[{"{", 
          RowBox[{
          "105", ",", "0.009265841345181849`", ",", "16.493197594423687`"}], 
          "}"}], ",", 
         RowBox[{"{", 
          RowBox[{
          "120", ",", "0.010106928341569225`", ",", "17.99033244799322`"}], 
          "}"}], ",", 
         RowBox[{"{", 
          RowBox[{
          "135", ",", "0.30690707383319266`", ",", "546.2945914230828`"}], 
          "}"}]}], "}"}]}], "}"}], ",", 
     RowBox[{"{", 
      RowBox[{
      "0.22722659605137513`", ",", "3.181545366826299`", ",", 
       "9.535885824182891`", ",", "1.455710256248994`", ",", 
       "0.794512142132684`", ",", "0.40024598250807375`", ",", 
       "0.3807443177879789`", ",", "208.1153783523671`", ",", 
       "0.02759817321864938`", ",", "9.378080702420885`", ",", 
       "722.8670337150825`", ",", "14.361109941275457`", ",", 
       "7.118788391061116`", ",", "390.43073314795345`", ",", "1.`", ",", 
       RowBox[{"{", 
        RowBox[{
         RowBox[{"{", 
          RowBox[{
          "0", ",", "0.020732515595060657`", ",", "36.90387775920797`"}], 
          "}"}], ",", 
         RowBox[{"{", 
          RowBox[{
          "4", ",", "0.007571369368654469`", ",", "13.477037476204954`"}], 
          "}"}], ",", 
         RowBox[{"{", 
          RowBox[{
          "8", ",", "0.0011697662765711586`", ",", "2.082183972296662`"}], 
          "}"}], ",", 
         RowBox[{"{", 
          RowBox[{
          "12", ",", "0.00015690806596146183`", ",", "0.27929635741140213`"}],
           "}"}], ",", 
         RowBox[{"{", 
          RowBox[{
          "16", ",", "0.00002622181466970108`", ",", "0.04667483011206792`"}],
           "}"}], ",", 
         RowBox[{"{", 
          RowBox[{
          "20", ",", "0.00001595459832701623`", ",", 
           "0.028399185022088887`"}], "}"}]}], "}"}]}], "}"}], ",", 
     RowBox[{"{", 
      RowBox[{
      "0.09757928432270024`", ",", "1.5076906365385394`", ",", 
       "6.532569914948308`", ",", "1.2393804160164015`", ",", 
       "0.6875999373585513`", ",", "0.4482433478851079`", ",", 
       "0.047668506035977345`", ",", "978.2925685396615`", ",", 
       "0.1537809380520726`", ",", "1.3417889109795116`", ",", 
       "26.294548554296682`", ",", "0.4956449453699615`", ",", 
       "0.4069376377079707`", ",", "20.749554641147927`", ",", "1.`", ",", 
       RowBox[{"{", 
        RowBox[{
         RowBox[{"{", 
          RowBox[{
          "0", ",", "0.0010991121295696018`", ",", "1.956419590633891`"}], 
          "}"}], ",", 
         RowBox[{"{", 
          RowBox[{
          "28", ",", "0.00047785402315764073`", ",", "0.8505801612206005`"}], 
          "}"}]}], "}"}]}], "}"}], ",", 
     RowBox[{"{", 
      RowBox[{
      "0.25247158502971473`", ",", "3.209043445695394`", ",", 
       "5.5750773529977184`", ",", "1.2307446634362496`", ",", 
       "0.9584321093779467`", ",", "0.17045215686099446`", ",", 
       "0.02394094843679724`", ",", "733.412724821379`", ",", 
       "0.14871489313227643`", ",", "7.311114504116057`", ",", 
       "166.9220102237498`", ",", "0.941745478701331`", ",", 
       "0.7783312775516538`", ",", "138.03508588507594`", ",", "1.`", ",", 
       RowBox[{"{", 
        RowBox[{
         RowBox[{"{", 
          RowBox[{
          "0", ",", "0.004297223899539988`", ",", "7.649058541181178`"}], 
          "}"}], ",", 
         RowBox[{"{", 
          RowBox[{
          "8", ",", "0.003292552950958938`", ",", "5.86074425270691`"}], 
          "}"}], ",", 
         RowBox[{"{", 
          RowBox[{
          "16", ",", "0.002167314545874486`", ",", "3.8578198916565856`"}], 
          "}"}], ",", 
         RowBox[{"{", 
          RowBox[{
          "24", ",", "0.0007335751308923599`", ",", "1.3057637329884006`"}], 
          "}"}]}], "}"}]}], "}"}], ",", 
     RowBox[{"{", 
      RowBox[{
      "0.10371347338421405`", ",", "1.7327368937733922`", ",", 
       "6.071844641560931`", ",", "1.2089839863490672`", ",", 
       "0.14765621815567243`", ",", "0.4738799094972982`", ",", 
       "0.010611619577856298`", ",", "2438.8343629553387`", ",", 
       "0.18500920326393544`", ",", "1.0828078770273848`", ",", 
       "4.639775123730898`", ",", "0.0287037473894742`", ",", 
       "0.0287037473894742`", ",", "4.639775123730898`", ",", "1.`", ",", 
       RowBox[{"{", 
        RowBox[{"{", 
         RowBox[{
         "0", ",", "0.00035262290940354826`", ",", "0.627668778738316`"}], 
         "}"}], "}"}]}], "}"}], ",", 
     RowBox[{"{", 
      RowBox[{
      "0.1984535123182241`", ",", "2.161947896960034`", ",", 
       "6.138419655750843`", ",", "0.778982059344484`", ",", 
       "0.4287275067738694`", ",", "0.20720196920301803`", ",", 
       "0.4492524632515773`", ",", "121.20549296704452`", ",", 
       "0.18396106207724583`", ",", "1.1902585475241914`", ",", 
       "4728.758782010664`", ",", "1219.2904402470597`", ",", 
       "1.1827809698285077`", ",", "37.418832961147345`", ",", "1.`", ",", 
       RowBox[{"{", 
        RowBox[{
         RowBox[{"{", 
          RowBox[{
          "0", ",", "0.0022647006674169595`", ",", "4.031167188002189`"}], 
          "}"}], ",", 
         RowBox[{"{", 
          RowBox[{
          "7", ",", "0.0004986265912546098`", ",", "0.8875553324332055`"}], 
          "}"}], ",", 
         RowBox[{"{", 
          RowBox[{
          "14", ",", "0.00004287735547030467`", ",", "0.07632169273714232`"}],
           "}"}], ",", 
         RowBox[{"{", 
          RowBox[{
          "21", ",", "8.1513649340915`*^-6", ",", "0.01450942958268287`"}], 
          "}"}], ",", 
         RowBox[{"{", 
          RowBox[{
          "28", ",", "6.395856200218656`*^-6", ",", "0.011384624036389209`"}],
           "}"}], ",", 
         RowBox[{"{", 
          RowBox[{
          "35", ",", "6.31565097585368`*^-6", ",", "0.011241858737019553`"}], 
          "}"}], ",", 
         RowBox[{"{", 
          RowBox[{
          "42", ",", "6.310868921405409`*^-6", ",", "0.011233346680101628`"}],
           "}"}], ",", 
         RowBox[{"{", 
          RowBox[{
          "49", ",", "0.000010452949873755065`", ",", 
           "0.018606250775284015`"}], "}"}]}], "}"}]}], "}"}], ",", 
     RowBox[{"{", 
      RowBox[{
      "0.12381163862088174`", ",", "3.895341333824428`", ",", 
       "6.002344154256473`", ",", "1.1343022539214913`", ",", 
       "0.8129713762085851`", ",", "0.4638592661411107`", ",", 
       "0.007042757871236177`", ",", "1176.2351771701979`", ",", 
       "0.2462865126714932`", ",", "1.0858547580007443`", ",", 
       "23.073071911604778`", ",", "0.070316876395061`", ",", 
       "0.06846868583665382`", ",", "22.794843814992483`", ",", "1.`", ",", 
       RowBox[{"{", 
        RowBox[{
         RowBox[{"{", 
          RowBox[{
          "0", ",", "0.0013327006336142924`", ",", "2.3722071278334402`"}], 
          "}"}], ",", 
         RowBox[{"{", 
          RowBox[{
          "4", ",", "0.00039970749632513633`", ",", "0.7114793434587426`"}], 
          "}"}]}], "}"}]}], "}"}], ",", 
     RowBox[{"{", 
      RowBox[{
      "0.23071761590484513`", ",", "2.2648352286735998`", ",", 
       "7.729558723199069`", ",", "0.9210169155643355`", ",", 
       "0.6313373838804968`", ",", "0.6041276627548808`", ",", 
       "0.24562846674087035`", ",", "1229.9254758581137`", ",", 
       "0.24585331069089628`", ",", "4.302260683187884`", ",", 
       "74.44274962873989`", ",", "1.733356798975631`", ",", 
       "1.733356798975631`", ",", "74.44274962873989`", ",", "1.`", ",", 
       RowBox[{"{", 
        RowBox[{"{", 
         RowBox[{
         "0", ",", "0.005657648971784232`", ",", "10.070615169775932`"}], 
         "}"}], "}"}]}], "}"}], ",", 
     RowBox[{"{", 
      RowBox[{
      "0.05479322654019092`", ",", "3.8246177185802415`", ",", 
       "8.580605416623637`", ",", "0.8811793306182123`", ",", 
       "0.8761776950953761`", ",", "0.29070846616035273`", ",", 
       "0.033348914503464826`", ",", "623.2110193634621`", ",", 
       "0.14957649554329666`", ",", "1.5249175504634724`", ",", 
       "50.111232987173025`", ",", "0.31704769492391793`", ",", 
       "0.2839431645295474`", ",", "44.86718025356464`", ",", "1.`", ",", 
       RowBox[{"{", 
        RowBox[{
         RowBox[{"{", 
          RowBox[{
          "0", ",", "0.0018911176893592408`", ",", "3.366189487059449`"}], 
          "}"}], ",", 
         RowBox[{"{", 
          RowBox[{
          "6", ",", "0.0012339891036381822`", ",", "2.1965006044759643`"}], 
          "}"}], ",", 
         RowBox[{"{", 
          RowBox[{
          "12", ",", "0.0002847989062734901`", ",", "0.5069420531668124`"}], 
          "}"}]}], "}"}]}], "}"}], ",", 
     RowBox[{"{", 
      RowBox[{
      "0.19953212896288414`", ",", "3.4927590196799247`", ",", 
       "9.411150882849729`", ",", "1.197122533048502`", ",", 
       "0.4043090283096169`", ",", "0.6122442379199733`", ",", 
       "0.044927979287668965`", ",", "1565.6926144346771`", ",", 
       "0.04491818835648648`", ",", "1.7198402040125398`", ",", 
       "16.82614711298582`", ",", "0.13551642989546142`", ",", 
       "0.12688501255405246`", ",", "15.273636509669391`", ",", "1.`", ",", 
       RowBox[{"{", 
        RowBox[{
         RowBox[{"{", 
          RowBox[{
          "0", ",", "0.0008695752827991073`", ",", "1.547844003382411`"}], 
          "}"}], ",", 
         RowBox[{"{", 
          RowBox[{
          "31", ",", "0.0002912210919357665`", ",", "0.5183735436456643`"}], 
          "}"}]}], "}"}]}], "}"}], ",", 
     RowBox[{"{", 
      RowBox[{
      "0.1517228798855726`", ",", "3.821661938472987`", ",", 
       "4.482964683170573`", ",", "0.9498760179602059`", ",", 
       "0.3819160293947341`", ",", "0.6937284136376201`", ",", 
       "0.007172788536686403`", ",", "154.83311013460644`", ",", 
       "0.21825034747286304`", ",", "8.499173689310979`", ",", 
       "20174.69102505919`", ",", "6267.992288303601`", ",", 
       "228.2623579326655`", ",", "88674.76666538378`", ",", "0.`", ",", 
       RowBox[{"{", 
        RowBox[{
         RowBox[{"{", 
          RowBox[{
          "0", ",", "0.03768686409844817`", ",", "67.08261809523775`"}], 
          "}"}], ",", 
         RowBox[{"{", 
          RowBox[{
          "5", ",", "0.0011217597743732528`", ",", "1.9967323983843899`"}], 
          "}"}], ",", 
         RowBox[{"{", 
          RowBox[{
          "10", ",", "0.0001864485943281812`", ",", "0.3318784979041626`"}], 
          "}"}], ",", 
         RowBox[{"{", 
          RowBox[{
          "15", ",", "0.00012239114639401514`", ",", "0.21785624058134695`"}],
           "}"}], ",", 
         RowBox[{"{", 
          RowBox[{
          "20", ",", "0.00011642985301736851`", ",", "0.20724513837091596`"}],
           "}"}], ",", 
         RowBox[{"{", 
          RowBox[{
          "25", ",", "0.00012693394328308969`", ",", "0.2259424190438997`"}], 
          "}"}], ",", 
         RowBox[{"{", 
          RowBox[{
          "30", ",", "0.0001647190481676674`", ",", "0.293199905738448`"}], 
          "}"}], ",", 
         RowBox[{"{", 
          RowBox[{
          "35", ",", "0.000277674075817569`", ",", "0.4942598549552729`"}], 
          "}"}], ",", 
         RowBox[{"{", 
          RowBox[{
          "40", ",", "0.0005628658007602311`", ",", "1.0019011253532115`"}], 
          "}"}], ",", 
         RowBox[{"{", 
          RowBox[{
          "45", ",", "6.698916180234578`", ",", "11924.07080081755`"}], 
          "}"}]}], "}"}]}], "}"}], ",", 
     RowBox[{"{", 
      RowBox[{
      "0.10089572826433801`", ",", "0.9689485600216026`", ",", 
       "9.90453754059321`", ",", "0.9565780146244569`", ",", 
       "0.8315614208813649`", ",", "0.23778331363990324`", ",", 
       "0.010609351956832196`", ",", "166.5397570471634`", ",", 
       "0.23685724436722827`", ",", "1.237068566937623`", ",", 
       "96.8620518178941`", ",", "1.2206175257658043`", ",", 
       "0.9359456310617776`", ",", "92.46999789300715`", ",", "1.`", ",", 
       RowBox[{"{", 
        RowBox[{
         RowBox[{"{", 
          RowBox[{
          "0", ",", "0.004856057674454737`", ",", "8.643782660529432`"}], 
          "}"}], ",", 
         RowBox[{"{", 
          RowBox[{
          "4", ",", "0.0016359486702584019`", ",", "2.911988633059955`"}], 
          "}"}], ",", 
         RowBox[{"{", 
          RowBox[{
          "8", ",", "0.0004741077807372877`", ",", "0.8439118497123721`"}], 
          "}"}], ",", 
         RowBox[{"{", 
          RowBox[{
          "12", ",", "0.0000616057144181172`", ",", "0.10965817166424861`"}], 
          "}"}]}], "}"}]}], "}"}], ",", 
     RowBox[{"{", 
      RowBox[{
      "0.2617448383586014`", ",", "1.7419134501480498`", ",", 
       "4.560846743140486`", ",", "0.787836989709293`", ",", 
       "0.662878849064974`", ",", "0.4338361091174493`", ",", 
       "0.3345623113002579`", ",", "73.9957072876414`", ",", 
       "0.12486123360347584`", ",", "6.0726766637330085`", ",", 
       "111302.0936454779`", ",", "23446.423192333685`", ",", 
       "230.0760754776853`", ",", "1515.5005793794628`", ",", "0.`", ",", 
       RowBox[{"{", 
        RowBox[{
         RowBox[{"{", 
          RowBox[{
          "0", ",", "0.06396864038726371`", ",", "113.86417988932942`"}], 
          "}"}], ",", 
         RowBox[{"{", 
          RowBox[{
          "9", ",", "0.021029526479571528`", ",", "37.432557133637324`"}], 
          "}"}], ",", 
         RowBox[{"{", 
          RowBox[{
          "18", ",", "0.008552071393887665`", ",", "15.222687081120045`"}], 
          "}"}], ",", 
         RowBox[{"{", 
          RowBox[{
          "27", ",", "0.0036259319272164427`", ",", "6.454158830445268`"}], 
          "}"}], ",", 
         RowBox[{"{", 
          RowBox[{
          "36", ",", "0.0015988611362618003`", ",", "2.845972822546005`"}], 
          "}"}], ",", 
         RowBox[{"{", 
          RowBox[{
          "45", ",", "0.0007608014480457407`", ",", "1.3542265775214186`"}], 
          "}"}], ",", 
         RowBox[{"{", 
          RowBox[{
          "54", ",", "0.00041312116360027966`", ",", "0.7353556712084978`"}], 
          "}"}], ",", 
         RowBox[{"{", 
          RowBox[{
          "63", ",", "0.0002669030202096368`", ",", "0.47508737597315354`"}], 
          "}"}], ",", 
         RowBox[{"{", 
          RowBox[{
          "72", ",", "0.00020286419753619698`", ",", "0.3610982716144306`"}], 
          "}"}], ",", 
         RowBox[{"{", 
          RowBox[{
          "81", ",", "0.01475932287924616`", ",", "26.27159472505817`"}], 
          "}"}]}], "}"}]}], "}"}], ",", 
     RowBox[{"{", 
      RowBox[{
      "0.10370303958455385`", ",", "2.4325217216628605`", ",", 
       "2.176754760468306`", ",", "1.4452363933770138`", ",", 
       "0.40438966394356823`", ",", "0.43523988865263297`", ",", 
       "0.04976478629271485`", ",", "282.2104614433738`", ",", 
       "0.15573083503468216`", ",", "7.717372054007661`", ",", 
       "15790.046704920136`", ",", "6308.729797862972`", ",", 
       "112.57900838537644`", ",", "1064.8098462363325`", ",", "0.`", ",", 
       RowBox[{"{", 
        RowBox[{
         RowBox[{"{", 
          RowBox[{
          "0", ",", "0.025402935518304637`", ",", "45.21722522258226`"}], 
          "}"}], ",", 
         RowBox[{"{", 
          RowBox[{
          "23", ",", "0.0017413987867821168`", ",", "3.0996898404721684`"}], 
          "}"}], ",", 
         RowBox[{"{", 
          RowBox[{
          "46", ",", "0.0017491781489131744`", ",", "3.11353710506545`"}], 
          "}"}], ",", 
         RowBox[{"{", 
          RowBox[{
          "69", ",", "0.0018202039627771916`", ",", "3.239963053743401`"}], 
          "}"}], ",", 
         RowBox[{"{", 
          RowBox[{
          "92", ",", "0.0018444720013822272`", ",", "3.2831601624603644`"}], 
          "}"}], ",", 
         RowBox[{"{", 
          RowBox[{
          "115", ",", "0.0017837247356092445`", ",", "3.1750300293844553`"}], 
          "}"}], ",", 
         RowBox[{"{", 
          RowBox[{
          "138", ",", "0.0017649193133037122`", ",", "3.1415563776806077`"}], 
          "}"}], ",", 
         RowBox[{"{", 
          RowBox[{
          "161", ",", "0.0017539850826963903`", ",", "3.122093447199575`"}], 
          "}"}], ",", 
         RowBox[{"{", 
          RowBox[{
          "184", ",", "0.0017476411732734788`", ",", "3.110801288426792`"}], 
          "}"}], ",", 
         RowBox[{"{", 
          RowBox[{
          "207", ",", "0.0413170895909191`", ",", "73.544419471836`"}], 
          "}"}]}], "}"}]}], "}"}], ",", 
     RowBox[{"{", 
      RowBox[{
      "0.12568862947200987`", ",", "3.409935111150106`", ",", 
       "4.842578409514237`", ",", "1.2928588459089652`", ",", 
       "0.8548940812962251`", ",", "0.3585702743647413`", ",", 
       "0.03943961787244869`", ",", "103.22445359993986`", ",", 
       "0.12312508088340224`", ",", "1.0612725365941351`", ",", 
       "52926.02437986839`", ",", "18917.57758812714`", ",", 
       "228.9213043655364`", ",", "695.9809693509878`", ",", "0.`", ",", 
       RowBox[{"{", 
        RowBox[{
         RowBox[{"{", 
          RowBox[{
          "0", ",", "0.03959722845379119`", ",", "70.48306664774832`"}], 
          "}"}], ",", 
         RowBox[{"{", 
          RowBox[{
          "23", ",", "0.0013680154635742879`", ",", "2.4350675251622325`"}], 
          "}"}], ",", 
         RowBox[{"{", 
          RowBox[{
          "46", ",", "0.0004319067056905655`", ",", "0.7687939361292067`"}], 
          "}"}], ",", 
         RowBox[{"{", 
          RowBox[{
          "69", ",", "0.0003818059947225884`", ",", "0.6796146706062075`"}], 
          "}"}], ",", 
         RowBox[{"{", 
          RowBox[{
          "92", ",", "0.0003700544725831674`", ",", "0.658696961198038`"}], 
          "}"}], ",", 
         RowBox[{"{", 
          RowBox[{
          "115", ",", "0.00036334719768825615`", ",", "0.646758011885096`"}], 
          "}"}], ",", 
         RowBox[{"{", 
          RowBox[{
          "138", ",", "0.0003575692945545737`", ",", "0.6364733443071412`"}], 
          "}"}], ",", 
         RowBox[{"{", 
          RowBox[{
          "161", ",", "0.00035200144380260036`", ",", "0.6265625699686286`"}],
           "}"}], ",", 
         RowBox[{"{", 
          RowBox[{
          "184", ",", "0.000347015108506255`", ",", "0.6176868931411338`"}], 
          "}"}], ",", 
         RowBox[{"{", 
          RowBox[{
          "207", ",", "0.009325609535761586`", ",", "16.599584973655624`"}], 
          "}"}]}], "}"}]}], "}"}], ",", 
     RowBox[{"{", 
      RowBox[{
      "0.25023693340814834`", ",", "3.9316478547515894`", ",", 
       "7.082339724222557`", ",", "1.158336750472774`", ",", 
       "0.7299281236811437`", ",", "0.5200623075713134`", ",", 
       "0.16855609928966492`", ",", "115.49612111354244`", ",", 
       "0.11648069433492153`", ",", "3.801124291681772`", ",", 
       "48967.953149667526`", ",", "10657.965569431164`", ",", 
       "60.826184222542636`", ",", "527.9006578978351`", ",", "1.`", ",", 
       RowBox[{"{", 
        RowBox[{
         RowBox[{"{", 
          RowBox[{
          "0", ",", "0.026906003690905355`", ",", "47.89268656981153`"}], 
          "}"}], ",", 
         RowBox[{"{", 
          RowBox[{
          "28", ",", "0.009419024875543835`", ",", "16.765864278468026`"}], 
          "}"}], ",", 
         RowBox[{"{", 
          RowBox[{
          "56", ",", "0.0027151972753815022`", ",", "4.833051150179074`"}], 
          "}"}], ",", 
         RowBox[{"{", 
          RowBox[{
          "84", ",", "0.0008222946139078199`", ",", "1.4636844127559194`"}], 
          "}"}], ",", 
         RowBox[{"{", 
          RowBox[{
          "112", ",", "0.000257929544496956`", ",", "0.45911458920458165`"}], 
          "}"}]}], "}"}]}], "}"}], ",", 
     RowBox[{"{", 
      RowBox[{
      "0.2327122870521875`", ",", "1.8349316139343976`", ",", 
       "0.5921840861416321`", ",", "1.0160702776423072`", ",", 
       "0.724126729587736`", ",", "0.6641678286901775`", ",", 
       "0.014844066228330453`", ",", "4846.196302582017`", ",", 
       "0.19133524452025602`", ",", "3.120736607519881`", ",", 
       "16.29259399670519`", ",", "0.3227704929623675`", ",", 
       "0.2417647465714908`", ",", "16.36347803757865`", ",", "1.`", ",", 
       RowBox[{"{", 
        RowBox[{
         RowBox[{"{", 
          RowBox[{
          "0", ",", "0.0006703945849622207`", ",", "1.193302361232753`"}], 
          "}"}], ",", 
         RowBox[{"{", 
          RowBox[{
          "3", ",", "0.00036535786198181705`", ",", "0.6503369943276343`"}], 
          "}"}], ",", 
         RowBox[{"{", 
          RowBox[{
          "6", ",", "0.00014655324130122366`", ",", "0.2608647695161781`"}], 
          "}"}], ",", 
         RowBox[{"{", 
          RowBox[{
          "9", ",", "0.00006093121962134746`", ",", "0.10845757092599846`"}], 
          "}"}], ",", 
         RowBox[{"{", 
          RowBox[{
          "12", ",", "3.8742298936844626`*^-7", ",", 
           "0.0006896129210758343`"}], "}"}]}], "}"}]}], "}"}], ",", 
     RowBox[{"{", 
      RowBox[{
      "0.26060624730373366`", ",", "2.429263865356268`", ",", 
       "2.302054068506065`", ",", "1.1376576887137433`", ",", 
       "0.6882649764401805`", ",", "0.6080978782814359`", ",", 
       "0.05257452924408477`", ",", "81.26248932759681`", ",", 
       "0.16061945366682562`", ",", "5.803732149020416`", ",", 
       "140826.775109606`", ",", "29796.350904349398`", ",", 
       "229.33641775077191`", ",", "1599.4076979787728`", ",", "0.`", ",", 
       RowBox[{"{", 
        RowBox[{"{", 
         RowBox[{
         "0", ",", "0.12155498504638675`", ",", "216.36787338256838`"}], 
         "}"}], "}"}]}], "}"}], ",", 
     RowBox[{"{", 
      RowBox[{
      "0.22406406307822446`", ",", "1.3829714288487063`", ",", 
       "3.7525031212394957`", ",", "0.7596012900803544`", ",", 
       "0.17941039146586824`", ",", "0.520203193915476`", ",", 
       "0.056506779103220175`", ",", "93.77318192698738`", ",", 
       "0.011157058120984026`", ",", "2.4336956207188063`", ",", 
       "841328.1838116486`", ",", "200256.6400762816`", ",", 
       "229.56581938221527`", ",", "30546.618849197843`", ",", "0.`", ",", 
       RowBox[{"{", 
        RowBox[{
         RowBox[{"{", 
          RowBox[{
          "0", ",", "0.04174720277528822`", ",", "74.31002094001302`"}], 
          "}"}], ",", 
         RowBox[{"{", 
          RowBox[{
          "7", ",", "0.009825829607268995`", ",", "17.489976700938808`"}], 
          "}"}], ",", 
         RowBox[{"{", 
          RowBox[{
          "14", ",", "0.009469994081847984`", ",", "16.85658946568941`"}], 
          "}"}], ",", 
         RowBox[{"{", 
          RowBox[{
          "21", ",", "0.013114972183571248`", ",", "23.34465048675682`"}], 
          "}"}], ",", 
         RowBox[{"{", 
          RowBox[{
          "28", ",", "0.01713070934080646`", ",", "30.4926626266355`"}], 
          "}"}], ",", 
         RowBox[{"{", 
          RowBox[{
          "35", ",", "0.019294152501699843`", ",", "34.34359145302572`"}], 
          "}"}], ",", 
         RowBox[{"{", 
          RowBox[{
          "42", ",", "0.020712207831637623`", ",", "36.867729940314966`"}], 
          "}"}], ",", 
         RowBox[{"{", 
          RowBox[{
          "49", ",", "0.022561785503989726`", ",", "40.15997819710171`"}], 
          "}"}], ",", 
         RowBox[{"{", 
          RowBox[{
          "56", ",", "0.024973698532020975`", ",", "44.45318338699734`"}], 
          "}"}], ",", 
         RowBox[{"{", 
          RowBox[{
          "63", ",", "2.142712480180905`", ",", "3814.028214722011`"}], 
          "}"}]}], "}"}]}], "}"}], ",", 
     RowBox[{"{", 
      RowBox[{
      "0.16129175454120598`", ",", "2.241594788665445`", ",", 
       "2.595808801699503`", ",", "1.4515663695326364`", ",", 
       "0.44349403825461486`", ",", "0.5944541929016426`", ",", 
       "0.13242981207036078`", ",", "1862.045541199846`", ",", 
       "0.19478161615729406`", ",", "2.416655690221253`", ",", 
       "21.01081423337719`", ",", "0.4473707723297592`", ",", 
       "0.41530573711926794`", ",", "19.386573332350228`", ",", "1.`", ",", 
       RowBox[{"{", 
        RowBox[{
         RowBox[{"{", 
          RowBox[{
          "0", ",", "0.0011485023144539768`", ",", "2.0443341197280787`"}], 
          "}"}], ",", 
         RowBox[{"{", 
          RowBox[{
          "5", ",", "0.00032487725880464053`", ",", "0.5782815206722601`"}], 
          "}"}]}], "}"}]}], "}"}], ",", 
     RowBox[{"{", 
      RowBox[{
      "0.15431366769375426`", ",", "2.6965576187541354`", ",", 
       "8.956453107270242`", ",", "0.8164255077330567`", ",", 
       "0.4910378956214103`", ",", "0.374255897689989`", ",", 
       "0.007597691279617231`", ",", "3560.421166649914`", ",", 
       "0.2337580506715733`", ",", "4.28017043104418`", ",", 
       "16.191131549024682`", ",", "0.04165831682168635`", ",", 
       "0.04165831682168635`", ",", "16.191131549024682`", ",", "1.`", ",", 
       RowBox[{"{", 
        RowBox[{"{", 
         RowBox[{
         "0", ",", "0.001230525997725876`", ",", "2.1903362759520593`"}], 
         "}"}], "}"}]}], "}"}], ",", 
     RowBox[{"{", 
      RowBox[{
      "0.2212577173064723`", ",", "0.5158974882846561`", ",", 
       "1.3003028286676788`", ",", "0.9387448220782406`", ",", 
       "0.24284514367000565`", ",", "0.3081553043694423`", ",", 
       "0.038153400492409215`", ",", "56.65345283557565`", ",", 
       "0.12156476174517056`", ",", "4.012477783269693`", ",", 
       "186613.88162417416`", ",", "44842.18740130545`", ",", 
       "229.8950889637756`", ",", "1141.9188348870532`", ",", "0.`", ",", 
       RowBox[{"{", 
        RowBox[{"{", 
         RowBox[{
         "0", ",", "0.08678583145141605`", ",", "154.47877998352058`"}], 
         "}"}], "}"}]}], "}"}], ",", 
     RowBox[{"{", 
      RowBox[{
      "0.1683373271076925`", ",", "1.6782737549041533`", ",", 
       "5.8969164103288865`", ",", "1.1152338969749211`", ",", 
       "0.5823548078906295`", ",", "0.17654711643520027`", ",", 
       "0.009562790707407565`", ",", "617.6094195707465`", ",", 
       "0.1697152454569904`", ",", "6.763594994410081`", ",", 
       "117.58077479039092`", ",", "0.5804632050951322`", ",", 
       "0.5746668552920876`", ",", "116.40476520170998`", ",", "1.`", ",", 
       RowBox[{"{", 
        RowBox[{
         RowBox[{"{", 
          RowBox[{
          "0", ",", "0.0070595497184150705`", ",", "12.565998498778827`"}], 
          "}"}], ",", 
         RowBox[{"{", 
          RowBox[{
          "12", ",", "0.0017872124369148871`", ",", "3.181238137708499`"}], 
          "}"}]}], "}"}]}], "}"}], ",", 
     RowBox[{"{", 
      RowBox[{
      "0.07670427099110139`", ",", "3.20755225941694`", ",", 
       "5.882096511027358`", ",", "1.447867595309567`", ",", 
       "0.29934068229086064`", ",", "0.292514599413645`", ",", 
       "0.006615326955656567`", ",", "67.05743705305659`", ",", 
       "0.05138097017561577`", ",", "2.3360263470026137`", ",", 
       "197932.20092572653`", ",", "94390.51726869705`", ",", 
       "230.26270756079572`", ",", "627.6709782449822`", ",", "0.`", ",", 
       RowBox[{"{", 
        RowBox[{"{", 
         RowBox[{
         "0", ",", "0.04770299434661865`", ",", "84.91132993698119`"}], "}"}],
         "}"}]}], "}"}], ",", 
     RowBox[{"{", 
      RowBox[{
      "0.09939447843258498`", ",", "1.0806802687605517`", ",", 
       "8.727314073863667`", ",", "1.0427681271407077`", ",", 
       "0.2371764885575376`", ",", "0.5091900756791798`", ",", 
       "0.016527080711814128`", ",", "61.46338920331662`", ",", 
       "0.06725149887765097`", ",", "2.2262215508117382`", ",", 
       "137594.42543958334`", ",", "56793.04533701119`", ",", 
       "229.40140961256395`", ",", "11254.347525933996`", ",", "0.`", ",", 
       RowBox[{"{", 
        RowBox[{
         RowBox[{"{", 
          RowBox[{
          "0", ",", "0.01877151579005335`", ",", "33.41329810629497`"}], 
          "}"}], ",", 
         RowBox[{"{", 
          RowBox[{
          "6", ",", "0.0005048959930224217`", ",", "0.8987148675799105`"}], 
          "}"}], ",", 
         RowBox[{"{", 
          RowBox[{
          "12", ",", "0.00024713616518759365`", ",", "0.4399023740339167`"}], 
          "}"}], ",", 
         RowBox[{"{", 
          RowBox[{
          "18", ",", "0.00023263590897149223`", ",", "0.41409191796925615`"}],
           "}"}], ",", 
         RowBox[{"{", 
          RowBox[{
          "24", ",", "0.0002648062948123218`", ",", "0.4713552047659329`"}], 
          "}"}], ",", 
         RowBox[{"{", 
          RowBox[{
          "30", ",", "0.0004151475059968395`", ",", "0.7389625606743743`"}], 
          "}"}], ",", 
         RowBox[{"{", 
          RowBox[{
          "36", ",", "0.0009977837167137412`", ",", "1.7760550157504593`"}], 
          "}"}], ",", 
         RowBox[{"{", 
          RowBox[{
          "42", ",", "0.0021286945932937175`", ",", "3.789076376062817`"}], 
          "}"}], ",", 
         RowBox[{"{", 
          RowBox[{
          "48", ",", "0.0028220808784000812`", ",", "5.023303963552144`"}], 
          "}"}], ",", 
         RowBox[{"{", 
          RowBox[{
          "54", ",", "0.8289457151245322`", ",", "1475.5233729216673`"}], 
          "}"}]}], "}"}]}], "}"}], ",", 
     RowBox[{"{", 
      RowBox[{
      "0.058754537918439986`", ",", "3.7681443191246293`", ",", 
       "7.934826392769118`", ",", "1.166166391041544`", ",", 
       "0.7017545799004972`", ",", "0.6192265616934043`", ",", 
       "0.1452002074780104`", ",", "372.914499705161`", ",", 
       "0.050248583952100856`", ",", "4.473871254600834`", ",", 
       "284.4464943231286`", ",", "3.906711445151092`", ",", 
       "3.251223279136143`", ",", "254.86950065332425`", ",", "1.`", ",", 
       RowBox[{"{", 
        RowBox[{
         RowBox[{"{", 
          RowBox[{
          "0", ",", "0.015453469558428886`", ",", "27.50717581400341`"}], 
          "}"}], ",", 
         RowBox[{"{", 
          RowBox[{
          "2", ",", "0.0033189570297475347`", ",", "5.907743512950611`"}], 
          "}"}], ",", 
         RowBox[{"{", 
          RowBox[{
          "4", ",", "0.0005494186461270218`", ",", "0.9779651901060987`"}], 
          "}"}], ",", 
         RowBox[{"{", 
          RowBox[{
          "6", ",", "0.00004823681534920137`", ",", "0.08586153132157844`"}], 
          "}"}]}], "}"}]}], "}"}], ",", 
     RowBox[{"{", 
      RowBox[{
      "0.1573899141991117`", ",", "1.1557291134580199`", ",", 
       "0.9009591269829347`", ",", "1.325752168244685`", ",", 
       "0.33932371792024996`", ",", "0.619859177738425`", ",", 
       "0.009052475129474827`", ",", "1177.0140495795238`", ",", 
       "0.2452005274360191`", ",", "4.806283895441986`", ",", 
       "982.3873956029076`", ",", "290.89570881115975`", ",", 
       "93.80578213464065`", ",", "344.28996132495826`", ",", "1.`", ",", 
       RowBox[{"{", 
        RowBox[{
         RowBox[{"{", 
          RowBox[{
          "0", ",", "0.01974816065825517`", ",", "35.1517259716942`"}], "}"}],
          ",", 
         RowBox[{"{", 
          RowBox[{
          "9", ",", "0.0022028614939293744`", ",", "3.921093459194286`"}], 
          "}"}], ",", 
         RowBox[{"{", 
          RowBox[{
          "18", ",", "0.0022028265640846503`", ",", "3.9210312840706765`"}], 
          "}"}], ",", 
         RowBox[{"{", 
          RowBox[{
          "27", ",", "0.0020121883444276355`", ",", "3.5816952530811914`"}], 
          "}"}]}], "}"}]}], "}"}], ",", 
     RowBox[{"{", 
      RowBox[{
      "0.2160610264367817`", ",", "3.9191762808523007`", ",", 
       "5.901860453311677`", ",", "1.0411018057212353`", ",", 
       "0.008462501397731081`", ",", "0.4634420979655972`", ",", 
       "0.32322042810200047`", ",", "481.531032168865`", ",", 
       "0.019909072809315087`", ",", "4.883969282323367`", ",", 
       "99.29824799519895`", ",", "1.4293632031690875`", ",", 
       "1.028521839420581`", ",", "71.5447388897474`", ",", "1.`", ",", 
       RowBox[{"{", 
        RowBox[{
         RowBox[{"{", 
          RowBox[{
          "0", ",", "0.004540979362252618`", ",", "8.08294326480966`"}], 
          "}"}], ",", 
         RowBox[{"{", 
          RowBox[{
          "6", ",", "0.0008501525653267798`", ",", "1.5132715662816683`"}], 
          "}"}], ",", 
         RowBox[{"{", 
          RowBox[{
          "12", ",", "0.000046268228041404646`", ",", 
           "0.08235744591370027`"}], "}"}]}], "}"}]}], "}"}], ",", 
     RowBox[{"{", 
      RowBox[{
      "0.11630471140404741`", ",", "1.5367142722565337`", ",", 
       "5.695013627172493`", ",", "1.4595782498770793`", ",", 
       "0.4347006603611545`", ",", "0.15170509102823682`", ",", 
       "0.02764562799329766`", ",", "1429.026434078033`", ",", 
       "0.014789325697006195`", ",", "5.560517717070034`", ",", 
       "34.02756765305868`", ",", "0.42009615961755686`", ",", 
       "0.2843106271544255`", ",", "22.684265731969813`", ",", "1.`", ",", 
       RowBox[{"{", 
        RowBox[{
         RowBox[{"{", 
          RowBox[{
          "0", ",", "0.0012671866193999057`", ",", "2.2555921825318324`"}], 
          "}"}], ",", 
         RowBox[{"{", 
          RowBox[{
          "65", ",", "0.00045681757622980024`", ",", "0.8131352856890445`"}], 
          "}"}]}], "}"}]}], "}"}], ",", 
     RowBox[{"{", 
      RowBox[{
      "0.04574862224020773`", ",", "1.667137614048353`", ",", 
       "8.615274073435199`", ",", "1.367803712499899`", ",", 
       "0.9144234427837643`", ",", "0.29317668075534076`", ",", 
       "0.06903839047309805`", ",", "1609.2665529077706`", ",", 
       "0.23754263722827756`", ",", "3.677320637842886`", ",", 
       "52.06561136315945`", ",", "1.0477902504206464`", ",", 
       "0.616067864881936`", ",", "30.212982708125434`", ",", "1.`", ",", 
       RowBox[{"{", 
        RowBox[{
         RowBox[{"{", 
          RowBox[{
          "0", ",", "0.0017015041793480516`", ",", "3.028677439239532`"}], 
          "}"}], ",", 
         RowBox[{"{", 
          RowBox[{
          "28", ",", "0.0005946825064694814`", ",", "1.0585348615156769`"}], 
          "}"}]}], "}"}]}], "}"}], ",", 
     RowBox[{"{", 
      RowBox[{
      "0.2785629651947983`", ",", "1.9405997998909799`", ",", 
       "9.74518973506527`", ",", "0.9223797816210384`", ",", 
       "0.7945408892658388`", ",", "0.34974400234234904`", ",", 
       "0.06721335250349363`", ",", "788.540217506401`", ",", 
       "0.22345836350921944`", ",", "6.364117130237989`", ",", 
       "168.47074525151717`", ",", "2.862599588179985`", ",", 
       "1.762652412951839`", ",", "103.63150996223501`", ",", "1.`", ",", 
       RowBox[{"{", 
        RowBox[{
         RowBox[{"{", 
          RowBox[{
          "0", ",", "0.005633661721210737`", ",", "10.02791786375511`"}], 
          "}"}], ",", 
         RowBox[{"{", 
          RowBox[{
          "27", ",", "0.0022423330359191244`", ",", "3.9913528039360413`"}], 
          "}"}]}], "}"}]}], "}"}], ",", 
     RowBox[{"{", 
      RowBox[{
      "0.1558631861871686`", ",", "2.071958791081494`", ",", 
       "9.06148168421321`", ",", "1.3439374199675207`", ",", 
       "0.8630947847986346`", ",", "0.6733061517037251`", ",", 
       "0.2071553134363624`", ",", "104.16809345728986`", ",", 
       "0.11868827346586763`", ",", "5.531180333659046`", ",", 
       "43631.612332908226`", ",", "13397.827450683148`", ",", 
       "71.64881177981883`", ",", "708.3691000982324`", ",", "1.`", ",", 
       RowBox[{"{", 
        RowBox[{
         RowBox[{"{", 
          RowBox[{
          "0", ",", "0.04108718337139995`", ",", "73.13518640109191`"}], 
          "}"}], ",", 
         RowBox[{"{", 
          RowBox[{
          "15", ",", "0.010213062321792586`", ",", "18.179250932790804`"}], 
          "}"}], ",", 
         RowBox[{"{", 
          RowBox[{
          "30", ",", "0.0020563471350582506`", ",", "3.660297900403686`"}], 
          "}"}], ",", 
         RowBox[{"{", 
          RowBox[{
          "45", ",", "0.0004794587792148751`", ",", "0.8534366270024777`"}], 
          "}"}]}], "}"}]}], "}"}], ",", 
     RowBox[{"{", 
      RowBox[{
      "0.1292208707400178`", ",", "1.8632605914435363`", ",", 
       "4.641581211424366`", ",", "1.1633279615140635`", ",", 
       "0.018954763914399875`", ",", "0.24694457378275914`", ",", 
       "0.007904270013564875`", ",", "164.82469298269328`", ",", 
       "0.060610611106801215`", ",", "7.439579215785637`", ",", 
       "22170.26808028924`", ",", "7693.103709571021`", ",", 
       "230.15909190820338`", ",", "11578.979254100885`", ",", "0.`", ",", 
       RowBox[{"{", 
        RowBox[{
         RowBox[{"{", 
          RowBox[{
          "0", ",", "0.03884864000847082`", ",", "69.15057921507805`"}], 
          "}"}], ",", 
         RowBox[{"{", 
          RowBox[{
          "24", ",", "0.0011159756940164632`", ",", "1.9864367353493044`"}], 
          "}"}], ",", 
         RowBox[{"{", 
          RowBox[{
          "48", ",", "0.001116154042723358`", ",", "1.9867541960475774`"}], 
          "}"}], ",", 
         RowBox[{"{", 
          RowBox[{
          "72", ",", "0.0011513711817842402`", ",", "2.049440703575948`"}], 
          "}"}], ",", 
         RowBox[{"{", 
          RowBox[{
          "96", ",", "0.005033947375227908`", ",", "8.960426327905678`"}], 
          "}"}], ",", 
         RowBox[{"{", 
          RowBox[{
          "120", ",", "0.005503677520906411`", ",", "9.796545987213413`"}], 
          "}"}], ",", 
         RowBox[{"{", 
          RowBox[{
          "144", ",", "0.005188560241141691`", ",", "9.23563722923221`"}], 
          "}"}], ",", 
         RowBox[{"{", 
          RowBox[{
          "168", ",", "0.005688089789930996`", ",", "10.124799826077174`"}], 
          "}"}], ",", 
         RowBox[{"{", 
          RowBox[{
          "192", ",", "0.005710175311008992`", ",", "10.164112053596007`"}], 
          "}"}], ",", 
         RowBox[{"{", 
          RowBox[{
          "216", ",", "0.8106458321464564`", ",", "1442.9495812206924`"}], 
          "}"}]}], "}"}]}], "}"}], ",", 
     RowBox[{"{", 
      RowBox[{
      "0.0898239866436944`", ",", "0.5041817537224471`", ",", 
       "0.47308455038894165`", ",", "0.8004221139970495`", ",", 
       "0.71803886182858`", ",", "0.24861999546798397`", ",", 
       "0.03932650979479891`", ",", "324.23821280210257`", ",", 
       "0.08133023973628611`", ",", "1.8223375283503636`", ",", 
       "20894.65455396335`", ",", "9148.782295089763`", ",", 
       "230.2557735246211`", ",", "547.6036197260805`", ",", "0.`", ",", 
       RowBox[{"{", 
        RowBox[{"{", 
         RowBox[{
         "0", ",", "0.04161787509918212`", ",", "74.07981767654418`"}], "}"}],
         "}"}]}], "}"}], ",", 
     RowBox[{"{", 
      RowBox[{
      "0.12178660308868972`", ",", "0.8029832921015938`", ",", 
       "6.274577468035606`", ",", "1.11373872869435`", ",", 
       "0.3507051586575438`", ",", "0.45809878988528197`", ",", 
       "0.10454823064111732`", ",", "716.7349133355972`", ",", 
       "0.057611453097593246`", ",", "9.487347206740687`", ",", 
       "171.94832972964699`", ",", "8.145331997293814`", ",", 
       "7.345163425937104`", ",", "155.3845586363614`", ",", "1.`", ",", 
       RowBox[{"{", 
        RowBox[{
         RowBox[{"{", 
          RowBox[{
          "0", ",", "0.009122944525953362`", ",", "16.238841256196988`"}], 
          "}"}], ",", 
         RowBox[{"{", 
          RowBox[{
          "7", ",", "0.0026862819304101053`", ",", "4.7815818361299876`"}], 
          "}"}]}], "}"}]}], "}"}], ",", 
     RowBox[{"{", 
      RowBox[{
      "0.0685108116980988`", ",", "2.7433614317525636`", ",", 
       "3.948625806531251`", ",", "1.4383757105618995`", ",", 
       "0.12700514465157853`", ",", "0.29596094652330907`", ",", 
       "0.005824134698501406`", ",", "171.22697089194668`", ",", 
       "0.06525718195551272`", ",", "3.0168962989043386`", ",", 
       "28709.233300848104`", ",", "14459.569656795004`", ",", 
       "228.92514003173537`", ",", "101391.8084612558`", ",", "0.`", ",", 
       RowBox[{"{", 
        RowBox[{
         RowBox[{"{", 
          RowBox[{
          "0", ",", "0.012578951150943936`", ",", "22.390533048680204`"}], 
          "}"}], ",", 
         RowBox[{"{", 
          RowBox[{
          "15", ",", "0.00011329052443050545`", ",", "0.20165713348629966`"}],
           "}"}], ",", 
         RowBox[{"{", 
          RowBox[{
          "30", ",", "0.00011262568147860182`", ",", "0.20047371303191122`"}],
           "}"}], ",", 
         RowBox[{"{", 
          RowBox[{
          "45", ",", "0.00011286754360994969`", ",", "0.20090422762571045`"}],
           "}"}], ",", 
         RowBox[{"{", 
          RowBox[{
          "60", ",", "0.00011783209271523621`", ",", "0.20974112503312045`"}],
           "}"}], ",", 
         RowBox[{"{", 
          RowBox[{
          "75", ",", "0.00026118103155884823`", ",", "0.4649022361747499`"}], 
          "}"}], ",", 
         RowBox[{"{", 
          RowBox[{
          "90", ",", "0.001784110434626309`", ",", "3.1757165736348294`"}], 
          "}"}], ",", 
         RowBox[{"{", 
          RowBox[{
          "105", ",", "0.001898406829508506`", ",", "3.3791641565251407`"}], 
          "}"}], ",", 
         RowBox[{"{", 
          RowBox[{
          "120", ",", "0.0010558281766298609`", ",", "1.8793741544011522`"}], 
          "}"}], ",", 
         RowBox[{"{", 
          RowBox[{
          "135", ",", "7.687742349589939`", ",", "13684.181382270091`"}], 
          "}"}]}], "}"}]}], "}"}], ",", 
     RowBox[{"{", 
      RowBox[{
      "0.22222570024441013`", ",", "3.2839931217970175`", ",", 
       "3.747668952108825`", ",", "1.1936997453676481`", ",", 
       "0.5468462118059447`", ",", "0.582123988821347`", ",", 
       "0.030193979255150022`", ",", "4841.3857036739555`", ",", 
       "0.21121655285668073`", ",", "4.689585544167855`", ",", 
       "17.756522846712958`", ",", "0.11823565031789658`", ",", 
       "0.11823565031789658`", ",", "17.756522846712958`", ",", "1.`", ",", 
       RowBox[{"{", 
        RowBox[{"{", 
         RowBox[{
         "0", ",", "0.0013494957363501849`", ",", "2.402102410703329`"}], 
         "}"}], "}"}]}], "}"}], ",", 
     RowBox[{"{", 
      RowBox[{
      "0.05500096557985035`", ",", "3.021764046557614`", ",", 
       "3.167342594848885`", ",", "1.471078294602109`", ",", 
       "0.4110285739228652`", ",", "0.6035837025270763`", ",", 
       "0.17164962839295506`", ",", "1968.9667019111098`", ",", 
       "0.24541253876143565`", ",", "5.107332508800702`", ",", 
       "40.985034211491715`", ",", "0.677676197527243`", ",", 
       "0.5844854857687758`", ",", "35.16190503425484`", ",", "1.`", ",", 
       RowBox[{"{", 
        RowBox[{
         RowBox[{"{", 
          RowBox[{
          "0", ",", "0.002136974535750036`", ",", "3.803814673635064`"}], 
          "}"}], ",", 
         RowBox[{"{", 
          RowBox[{
          "6", ",", "0.0005353302468533321`", ",", "0.9528878393989312`"}], 
          "}"}]}], "}"}]}], "}"}], ",", 
     RowBox[{"{", 
      RowBox[{
      "0.21198399370055476`", ",", "3.919285200069673`", ",", 
       "1.4045043011751641`", ",", "1.0494239320976348`", ",", 
       "0.47271455772763615`", ",", "0.6026643614464045`", ",", 
       "0.05622966821105292`", ",", "117.93228694573206`", ",", 
       "0.21791598368515847`", ",", "6.643246551556151`", ",", 
       "58777.268753091485`", ",", "14572.94551366692`", ",", 
       "229.78693942610997`", ",", "1358.107642123574`", ",", "0.`", ",", 
       RowBox[{"{", 
        RowBox[{"{", 
         RowBox[{
         "0", ",", "0.10321618080139162`", ",", "183.72480182647706`"}], 
         "}"}], "}"}]}], "}"}], ",", 
     RowBox[{"{", 
      RowBox[{
      "0.18261393242527846`", ",", "1.24104755829402`", ",", 
       "1.7562609584990003`", ",", "0.8208770412391784`", ",", 
       "0.5702360150514367`", ",", "0.2445337365136635`", ",", 
       "0.06636250536989298`", ",", "71.77227660714203`", ",", 
       "0.12457334089639138`", ",", "8.63062808705159`", ",", 
       "104831.99602806952`", ",", "29019.903971485648`", ",", 
       "228.27297963921578`", ",", "1108.2223478395083`", ",", "0.`", ",", 
       RowBox[{"{", 
        RowBox[{
         RowBox[{"{", 
          RowBox[{
          "0", ",", "0.04226810970947161`", ",", "75.23723528285946`"}], 
          "}"}], ",", 
         RowBox[{"{", 
          RowBox[{
          "1", ",", "0.04195678872633103`", ",", "74.68308393286924`"}], 
          "}"}]}], "}"}]}], "}"}], ",", 
     RowBox[{"{", 
      RowBox[{
      "0.1516561445800767`", ",", "0.8718874600546336`", ",", 
       "4.870269917216001`", ",", "1.3587651378620147`", ",", 
       "0.3907653327903866`", ",", "0.2341643054755288`", ",", 
       "0.16161562738072457`", ",", "398.11431612220986`", ",", 
       "0.21962329680899473`", ",", "5.177069194001952`", ",", 
       "129.30440823812862`", ",", "6.627136191774162`", ",", 
       "3.2796346718582257`", ",", "65.01701822491094`", ",", "1.`", ",", 
       RowBox[{"{", 
        RowBox[{
         RowBox[{"{", 
          RowBox[{
          "0", ",", "0.003729118642458114`", ",", "6.637831183575443`"}], 
          "}"}], ",", 
         RowBox[{"{", 
          RowBox[{
          "11", ",", "0.0010662319132543757`", ",", "1.897892805592789`"}], 
          "}"}], ",", 
         RowBox[{"{", 
          RowBox[{
          "22", ",", "0.00013011890564492315`", ",", "0.23161165204796325`"}],
           "}"}], ",", 
         RowBox[{"{", 
          RowBox[{
          "33", ",", "0.00001582392373581807`", ",", "0.02816658424975616`"}],
           "}"}]}], "}"}]}], "}"}], ",", 
     RowBox[{"{", 
      RowBox[{
      "0.07481472761035168`", ",", "1.4356710981047938`", ",", 
       "3.195742895113495`", ",", "0.7620294331090656`", ",", 
       "0.6058100988285502`", ",", "0.1748877988840174`", ",", 
       "0.036278078120143255`", ",", "1067.1675037581192`", ",", 
       "0.20966766369542061`", ",", "2.4576795972204266`", ",", 
       "24.40960726780205`", ",", "0.39838801529119333`", ",", 
       "0.32321276121891573`", ",", "19.476319681958568`", ",", "1.`", ",", 
       RowBox[{"{", 
        RowBox[{
         RowBox[{"{", 
          RowBox[{
          "0", ",", "0.0012800398051235392`", ",", "2.2784708531199`"}], 
          "}"}], ",", 
         RowBox[{"{", 
          RowBox[{
          "42", ",", "0.00020016049070531195`", ",", "0.35628567345545525`"}],
           "}"}]}], "}"}]}], "}"}], ",", 
     RowBox[{"{", 
      RowBox[{
      "0.23415203477003`", ",", "2.637838297244735`", ",", 
       "1.0100103036724857`", ",", "0.7781763734410485`", ",", 
       "0.9270607447506427`", ",", "0.25091053524524765`", ",", 
       "0.006631362838358266`", ",", "410.1408598520636`", ",", 
       "0.09672454943968684`", ",", "8.10242600299435`", ",", 
       "18198.259738120345`", ",", "4173.88887236017`", ",", 
       "33.448623240138716`", ",", "223.39625083992007`", ",", "1.`", ",", 
       RowBox[{"{", 
        RowBox[{
         RowBox[{"{", 
          RowBox[{
          "0", ",", "0.015389488418245707`", ",", "27.393289384477356`"}], 
          "}"}], ",", 
         RowBox[{"{", 
          RowBox[{
          "13", ",", "0.0008752011939999829`", ",", "1.5578581253199695`"}], 
          "}"}], ",", 
         RowBox[{"{", 
          RowBox[{
          "26", ",", "0.00011279700197853252`", ",", "0.2007786635217879`"}], 
          "}"}], ",", 
         RowBox[{"{", 
          RowBox[{
          "39", ",", "0.0000886896826554213`", ",", "0.1578676351266499`"}], 
          "}"}], ",", 
         RowBox[{"{", 
          RowBox[{
          "52", ",", "0.00008747238561863768`", ",", "0.15570084640117507`"}],
           "}"}], ",", 
         RowBox[{"{", 
          RowBox[{
          "65", ",", "0.00008734172632671296`", ",", "0.15546827286154905`"}],
           "}"}], ",", 
         RowBox[{"{", 
          RowBox[{
          "78", ",", "0.0000873245186698377`", ",", "0.1554376432323111`"}], 
          "}"}], ",", 
         RowBox[{"{", 
          RowBox[{
          "91", ",", "0.00008732216733283846`", ",", "0.15543345785245247`"}],
           "}"}], ",", 
         RowBox[{"{", 
          RowBox[{
          "104", ",", "0.00008732184312529197`", ",", "0.1554328807630197`"}],
           "}"}], ",", 
         RowBox[{"{", 
          RowBox[{
          "117", ",", "0.00007515612588096003`", ",", 
           "0.13377790406810885`"}], "}"}]}], "}"}]}], "}"}], ",", 
     RowBox[{"{", 
      RowBox[{
      "0.054190572804884596`", ",", "3.205052996318111`", ",", 
       "7.2073318038392955`", ",", "0.8907501512355283`", ",", 
       "0.1443118496038216`", ",", "0.23964954198579969`", ",", 
       "0.007902398391995273`", ",", "453.6925070614146`", ",", 
       "0.03286507467345462`", ",", "1.2845869723434935`", ",", 
       "22.104039568313713`", ",", "0.06258412562980693`", ",", 
       "0.06258412562980693`", ",", "22.104039568313713`", ",", "1.`", ",", 
       RowBox[{"{", 
        RowBox[{"{", 
         RowBox[{
         "0", ",", "0.0016799070071918422`", ",", "2.990234472801479`"}], 
         "}"}], "}"}]}], "}"}], ",", 
     RowBox[{"{", 
      RowBox[{
      "0.1942266150934147`", ",", "1.489765634070828`", ",", 
       "4.812058961143629`", ",", "1.1947522848110315`", ",", 
       "0.4017009524635866`", ",", "0.3855054941178302`", ",", 
       "0.01145165307821007`", ",", "1319.8238490809574`", ",", 
       "0.16195059607983425`", ",", "7.43204251876079`", ",", 
       "70.65429313681406`", ",", "0.45480771120078567`", ",", 
       "0.45480771120078567`", ",", "70.65429313681406`", ",", "1.`", ",", 
       RowBox[{"{", 
        RowBox[{"{", 
         RowBox[{
         "0", ",", "0.005369726278397869`", ",", "9.558112775548206`"}], 
         "}"}], "}"}]}], "}"}], ",", 
     RowBox[{"{", 
      RowBox[{
      "0.14289375184211878`", ",", "3.302390049355761`", ",", 
       "6.615684983106804`", ",", "1.29788834802556`", ",", 
       "0.9156578751693429`", ",", "0.3558474159491941`", ",", 
       "0.00509231061202701`", ",", "4261.526717057486`", ",", 
       "0.16050896664278197`", ",", "2.202347744734489`", ",", 
       "13.506906505217291`", ",", "0.02683671415381641`", ",", 
       "0.02683671415381641`", ",", "13.506906505217291`", ",", "1.`", ",", 
       RowBox[{"{", 
        RowBox[{"{", 
         RowBox[{
         "0", ",", "0.0010265248943965141`", ",", "1.8272143120257953`"}], 
         "}"}], "}"}]}], "}"}], ",", 
     RowBox[{"{", 
      RowBox[{
      "0.2554917877832018`", ",", "1.993631504608799`", ",", 
       "4.368181856665183`", ",", "1.3194492976944885`", ",", 
       "0.9399541819359079`", ",", "0.20985624905157363`", ",", 
       "0.1180452152100559`", ",", "2753.2515506454065`", ",", 
       "0.05426315355547984`", ",", "1.7105806084971231`", ",", 
       "11.217672685260068`", ",", "0.2485490665058977`", ",", 
       "0.2485490665058977`", ",", "11.217672685260068`", ",", "1.`", ",", 
       RowBox[{"{", 
        RowBox[{"{", 
         RowBox[{
         "0", ",", "0.0008525431240797652`", ",", "1.517526760861982`"}], 
         "}"}], "}"}]}], "}"}], ",", 
     RowBox[{"{", 
      RowBox[{
      "0.20201473782765333`", ",", "2.779452027424738`", ",", 
       "2.66194566183942`", ",", "0.9103804881826009`", ",", 
       "0.744670698555542`", ",", "0.5706914134089118`", ",", 
       "0.00905331146486097`", ",", "947.9277353727819`", ",", 
       "0.11184880683500475`", ",", "3.29638268320881`", ",", 
       "72.96980872518574`", ",", "0.5521917190070613`", ",", 
       "0.35418227824624543`", ",", "72.84405456115148`", ",", "1.`", ",", 
       RowBox[{"{", 
        RowBox[{
         RowBox[{"{", 
          RowBox[{
          "0", ",", "0.0036977987388967172`", ",", "6.582081755236157`"}], 
          "}"}], ",", 
         RowBox[{"{", 
          RowBox[{
          "3", ",", "0.0013666763311662837`", ",", "2.432683869475985`"}], 
          "}"}], ",", 
         RowBox[{"{", 
          RowBox[{
          "6", ",", "0.0003938194304128199`", ",", "0.7009985861348195`"}], 
          "}"}], ",", 
         RowBox[{"{", 
          RowBox[{
          "9", ",", "0.00007785364617169162`", ",", "0.13857949018561108`"}], 
          "}"}]}], "}"}]}], "}"}], ",", 
     RowBox[{"{", 
      RowBox[{
      "0.24790417478919824`", ",", "3.0551603250746844`", ",", 
       "0.22840824837619422`", ",", "0.961052650753995`", ",", 
       "0.6989086220525811`", ",", "0.17002095436609788`", ",", 
       "0.48755300390089085`", ",", "499.7708205836441`", ",", 
       "0.047042546081792314`", ",", "6.840826745551606`", ",", 
       "55241.693429078296`", ",", "12161.403020128124`", ",", 
       "228.56334100390237`", ",", "1109.9660516307672`", ",", "0.`", ",", 
       RowBox[{"{", 
        RowBox[{
         RowBox[{"{", 
          RowBox[{
          "0", ",", "0.00011971357360897428`", ",", "0.2130901610239742`"}], 
          "}"}], ",", 
         RowBox[{"{", 
          RowBox[{
          "1", ",", "0.00007313795526202434`", ",", "0.13018556036640333`"}], 
          "}"}], ",", 
         RowBox[{"{", 
          RowBox[{
          "2", ",", "0.000051364192498659745`", ",", "0.09142826264761435`"}],
           "}"}], ",", 
         RowBox[{"{", 
          RowBox[{
          "3", ",", "0.00004117664233137769`", ",", "0.07329442334985228`"}], 
          "}"}], ",", 
         RowBox[{"{", 
          RowBox[{
          "4", ",", "0.000036258733270033564`", ",", "0.06454054522065975`"}],
           "}"}], ",", 
         RowBox[{"{", 
          RowBox[{
          "5", ",", "0.00003369228199865165`", ",", "0.05997226195759994`"}], 
          "}"}], ",", 
         RowBox[{"{", 
          RowBox[{
          "6", ",", "0.00003219740620910985`", ",", "0.05731138305221553`"}], 
          "}"}], ",", 
         RowBox[{"{", 
          RowBox[{
          "7", ",", "0.00003122465809746187`", ",", "0.05557989141348213`"}], 
          "}"}], ",", 
         RowBox[{"{", 
          RowBox[{
          "8", ",", "0.000030534082403818885`", ",", "0.05435066667879762`"}],
           "}"}], ",", 
         RowBox[{"{", 
          RowBox[{
          "9", ",", "0.08390812039825818`", ",", "149.35645430889957`"}], 
          "}"}]}], "}"}]}], "}"}], ",", 
     RowBox[{"{", 
      RowBox[{
      "0.17492926953535737`", ",", "3.975314242289789`", ",", 
       "2.321004544895743`", ",", "0.9727254901105757`", ",", 
       "0.4411891051406147`", ",", "0.5520848832843507`", ",", 
       "0.2621570799727775`", ",", "227.0108426167968`", ",", 
       "0.23671821431578927`", ",", "3.6707989249477286`", ",", 
       "15004.174132686223`", ",", "4269.127489455817`", ",", 
       "229.4711955695032`", ",", "1834.2519148333313`", ",", "0.`", ",", 
       RowBox[{"{", 
        RowBox[{
         RowBox[{"{", 
          RowBox[{
          "0", ",", "0.036526517833763865`", ",", "65.0172017440997`"}], 
          "}"}], ",", 
         RowBox[{"{", 
          RowBox[{
          "11", ",", "0.008640000102798848`", ",", "15.379200182981947`"}], 
          "}"}], ",", 
         RowBox[{"{", 
          RowBox[{
          "22", ",", "0.0020774734306191764`", ",", "3.6979027065021337`"}], 
          "}"}], ",", 
         RowBox[{"{", 
          RowBox[{
          "33", ",", "0.0006805956933175379`", ",", "1.2114603341052175`"}], 
          "}"}], ",", 
         RowBox[{"{", 
          RowBox[{
          "44", ",", "0.000282639573733016`", ",", "0.5030984412447684`"}], 
          "}"}], ",", 
         RowBox[{"{", 
          RowBox[{
          "55", ",", "0.00016880477054157861`", ",", "0.30047249156400996`"}],
           "}"}], ",", 
         RowBox[{"{", 
          RowBox[{
          "66", ",", "0.00013388741932513404`", ",", "0.23831960639873856`"}],
           "}"}], ",", 
         RowBox[{"{", 
          RowBox[{
          "77", ",", "0.00012083538984406307`", ",", "0.21508699392243225`"}],
           "}"}], ",", 
         RowBox[{"{", 
          RowBox[{
          "88", ",", "0.00011473795630488513`", ",", "0.2042335622226955`"}], 
          "}"}], ",", 
         RowBox[{"{", 
          RowBox[{
          "99", ",", "0.09065765335708509`", ",", "161.37062297561144`"}], 
          "}"}]}], "}"}]}], "}"}], ",", 
     RowBox[{"{", 
      RowBox[{
      "0.17539856022464784`", ",", "2.4073130870702855`", ",", 
       "7.197140330954806`", ",", "1.0342299427745458`", ",", 
       "0.017371005489709157`", ",", "0.6584543473805056`", ",", 
       "0.4728358484415665`", ",", "1058.3389525653213`", ",", 
       "0.15082970917224703`", ",", "9.171303711003585`", ",", 
       "103.59502931731389`", ",", "2.513998651005128`", ",", 
       "1.874599110586343`", ",", "77.68287557086032`", ",", "1.`", ",", 
       RowBox[{"{", 
        RowBox[{
         RowBox[{"{", 
          RowBox[{
          "0", ",", "0.005493285683300735`", ",", "9.778048516275307`"}], 
          "}"}], ",", 
         RowBox[{"{", 
          RowBox[{
          "6", ",", "0.00041061286008465007`", ",", "0.7308908909506772`"}], 
          "}"}]}], "}"}]}], "}"}], ",", 
     RowBox[{"{", 
      RowBox[{
      "0.25951131167180713`", ",", "0.8532719891968794`", ",", 
       "4.557480110843374`", ",", "0.7947841840785437`", ",", 
       "0.09920524665409447`", ",", "0.24836596104002728`", ",", 
       "0.00597151633514079`", ",", "436.2925795444242`", ",", 
       "0.1419534062375405`", ",", "7.940516002827078`", ",", 
       "146.91301258862944`", ",", "0.8805097790264896`", ",", 
       "0.8805097790264896`", ",", "146.91301258862944`", ",", "1.`", ",", 
       RowBox[{"{", 
        RowBox[{"{", 
         RowBox[{
         "0", ",", "0.011165388956735838`", ",", "19.874392342989793`"}], 
         "}"}], "}"}]}], "}"}], ",", 
     RowBox[{"{", 
      RowBox[{
      "0.17151022740710664`", ",", "1.3676826689672605`", ",", 
       "0.9249620913063498`", ",", "0.9876118143041603`", ",", 
       "0.1005607415916352`", ",", "0.34049413724762323`", ",", 
       "0.11299721785819453`", ",", "604.8937675217858`", ",", 
       "0.18735181675894919`", ",", "9.453802305578456`", ",", 
       "5631.10984982157`", ",", "1614.0192328965263`", ",", 
       "229.0586625101741`", ",", "865.2143964965194`", ",", "0.`", ",", 
       RowBox[{"{", 
        RowBox[{
         RowBox[{"{", 
          RowBox[{
          "0", ",", "0.05343871645905525`", ",", "95.12091529711834`"}], 
          "}"}], ",", 
         RowBox[{"{", 
          RowBox[{
          "31", ",", "0.001514772281472325`", ",", "2.6962946610207386`"}], 
          "}"}], ",", 
         RowBox[{"{", 
          RowBox[{
          "62", ",", "0.0013139288127584881`", ",", "2.338793286710109`"}], 
          "}"}], ",", 
         RowBox[{"{", 
          RowBox[{
          "93", ",", "0.0012588730848556388`", ",", "2.2407940910430373`"}], 
          "}"}], ",", 
         RowBox[{"{", 
          RowBox[{
          "124", ",", "0.0012514780331622588`", ",", "2.2276308990288207`"}], 
          "}"}], ",", 
         RowBox[{"{", 
          RowBox[{
          "155", ",", "0.0012505889817825836`", ",", "2.2260483875729986`"}], 
          "}"}], ",", 
         RowBox[{"{", 
          RowBox[{
          "186", ",", "0.0012504770710762459`", ",", "2.225849186515718`"}], 
          "}"}], ",", 
         RowBox[{"{", 
          RowBox[{
          "217", ",", "0.0012504629535601136`", ",", "2.2258240573370025`"}], 
          "}"}], ",", 
         RowBox[{"{", 
          RowBox[{
          "248", ",", "0.00125046117439783`", ",", "2.225820890428137`"}], 
          "}"}], ",", 
         RowBox[{"{", 
          RowBox[{
          "279", ",", "0.0019765352816147387`", ",", "3.5182328012742343`"}], 
          "}"}]}], "}"}]}], "}"}], ",", 
     RowBox[{"{", 
      RowBox[{
      "0.08003627269054897`", ",", "0.4223118257784404`", ",", 
       "9.788308557086342`", ",", "1.1088763125629295`", ",", 
       "0.1846532162494996`", ",", "0.44877823183875776`", ",", 
       "0.1744050351437392`", ",", "232.77104633127487`", ",", 
       "0.186893582460665`", ",", "4.008833934041281`", ",", 
       "186.54873113306934`", ",", "18.596015572114034`", ",", 
       "13.011944092939942`", ",", "131.50445397348182`", ",", "1.`", ",", 
       RowBox[{"{", 
        RowBox[{
         RowBox[{"{", 
          RowBox[{
          "0", ",", "0.00992439249627929`", ",", "17.665418643377137`"}], 
          "}"}], ",", 
         RowBox[{"{", 
          RowBox[{
          "29", ",", "0.00006994600570532784`", ",", "0.12450389015548355`"}],
           "}"}]}], "}"}]}], "}"}], ",", 
     RowBox[{"{", 
      RowBox[{
      "0.09629954489292863`", ",", "0.8024243073579225`", ",", 
       "9.137673334437835`", ",", "1.1050982833461225`", ",", 
       "0.42757767860422`", ",", "0.28094623108518857`", ",", 
       "0.05836165382907772`", ",", "735.7662354861307`", ",", 
       "0.19909783079594584`", ",", "7.174225578982439`", ",", 
       "108.94503953296152`", ",", "3.9121025511836`", ",", 
       "2.43336823176693`", ",", "68.3777245356707`", ",", "1.`", ",", 
       RowBox[{"{", 
        RowBox[{
         RowBox[{"{", 
          RowBox[{
          "0", ",", "0.004057113272207488`", ",", "7.221661624529328`"}], 
          "}"}], ",", 
         RowBox[{"{", 
          RowBox[{
          "38", ",", "0.0011395937925034847`", ",", "2.0284769506562026`"}], 
          "}"}]}], "}"}]}], "}"}], ",", 
     RowBox[{"{", 
      RowBox[{
      "0.18721691020827746`", ",", "0.8832247086125689`", ",", 
       "0.7468716509783384`", ",", "0.7687691323991039`", ",", 
       "0.5945515211149526`", ",", "0.3249811314880464`", ",", 
       "0.2800532125976925`", ",", "679.3592862851432`", ",", 
       "0.05953883596172632`", ",", "9.677513494997147`", ",", 
       "14069.118176801956`", ",", "3816.6040777402`", ",", 
       "38.87964092308426`", ",", "199.1715483596932`", ",", "1.`", ",", 
       RowBox[{"{", 
        RowBox[{
         RowBox[{"{", 
          RowBox[{
          "0", ",", "0.014035028990808867`", ",", "24.98235160363978`"}], 
          "}"}], ",", 
         RowBox[{"{", 
          RowBox[{
          "11", ",", "0.0003379773746668134`", ",", "0.6015997269069279`"}], 
          "}"}], ",", 
         RowBox[{"{", 
          RowBox[{
          "22", ",", "0.00010188269228048222`", ",", "0.18135119225925836`"}],
           "}"}], ",", 
         RowBox[{"{", 
          RowBox[{
          "33", ",", "0.00009555578294888974`", ",", "0.17008929364902375`"}],
           "}"}], ",", 
         RowBox[{"{", 
          RowBox[{
          "44", ",", "0.00009469022653721847`", ",", "0.16854860323624887`"}],
           "}"}], ",", 
         RowBox[{"{", 
          RowBox[{
          "55", ",", "0.0000945258513177596`", ",", "0.16825601534561208`"}], 
          "}"}], ",", 
         RowBox[{"{", 
          RowBox[{
          "66", ",", "0.00009450252880180724`", ",", "0.1682145012672169`"}], 
          "}"}], ",", 
         RowBox[{"{", 
          RowBox[{
          "77", ",", "0.00009449957069217752`", ",", "0.16820923583207598`"}],
           "}"}], ",", 
         RowBox[{"{", 
          RowBox[{
          "88", ",", "0.00009449919433117895`", ",", "0.16820856590949854`"}],
           "}"}], ",", 
         RowBox[{"{", 
          RowBox[{
          "99", ",", "0.00009387546295148961`", ",", "0.1670983240536515`"}], 
          "}"}]}], "}"}]}], "}"}], ",", 
     RowBox[{"{", 
      RowBox[{
      "0.05639051201063694`", ",", "2.8104432162704684`", ",", 
       "5.57052282491531`", ",", "1.1263048402686886`", ",", 
       "0.5873694688928046`", ",", "0.5281479596797096`", ",", 
       "0.1725920753398321`", ",", "2534.050261866886`", ",", 
       "0.23842584574122794`", ",", "8.822272354030343`", ",", 
       "65.14518444488799`", ",", "1.1235784493773682`", ",", 
       "1.1235784493773682`", ",", "65.14518444488799`", ",", "1.`", ",", 
       RowBox[{"{", 
        RowBox[{"{", 
         RowBox[{
         "0", ",", "0.0049510340178114875`", ",", "8.812840551704447`"}], 
         "}"}], "}"}]}], "}"}], ",", 
     RowBox[{"{", 
      RowBox[{
      "0.11940415250329756`", ",", "0.8265537347095737`", ",", 
       "8.146769819729482`", ",", "0.8399194412982254`", ",", 
       "0.9872938360285297`", ",", "0.2770401739511047`", ",", 
       "0.07923813270856427`", ",", "3244.586795954999`", ",", 
       "0.06527667418181682`", ",", "8.653808868374238`", ",", 
       "67.69770536811303`", ",", "2.7886666931875417`", ",", 
       "2.717354331649648`", ",", "65.96720242153125`", ",", "1.`", ",", 
       RowBox[{"{", 
        RowBox[{
         RowBox[{"{", 
          RowBox[{
          "0", ",", "0.00478487381541823`", ",", "8.517075391444449`"}], 
          "}"}], ",", 
         RowBox[{"{", 
          RowBox[{
          "17", ",", "0.0002286335686181459`", ",", "0.40696775214029973`"}], 
          "}"}]}], "}"}]}], "}"}], ",", 
     RowBox[{"{", 
      RowBox[{
      "0.12362063330315853`", ",", "0.9363044869527668`", ",", 
       "8.770822250254312`", ",", "0.7786855706091862`", ",", 
       "0.2025852940468913`", ",", "0.4566487841344946`", ",", 
       "0.10394338643070074`", ",", "1334.4445729465897`", ",", 
       "0.16877657565130982`", ",", "9.388021455901892`", ",", 
       "79.24573458840104`", ",", "3.2362856490137384`", ",", 
       "3.2362856490137384`", ",", "79.24573458840104`", ",", "1.`", ",", 
       RowBox[{"{", 
        RowBox[{"{", 
         RowBox[{
         "0", ",", "0.006022675828718479`", ",", "10.720362975118892`"}], 
         "}"}], "}"}]}], "}"}], ",", 
     RowBox[{"{", 
      RowBox[{
      "0.25510163512616657`", ",", "0.9371168864708563`", ",", 
       "7.693845729623781`", ",", "1.115586607271032`", ",", 
       "0.44362559437168314`", ",", "0.23833942272790432`", ",", 
       "0.005303052515546934`", ",", "2412.9883309521724`", ",", 
       "0.03447937580899002`", ",", "5.563992268583279`", ",", 
       "24.252208682222474`", ",", "0.12026061181147293`", ",", 
       "0.12026061181147293`", ",", "24.252208682222474`", ",", "1.`", ",", 
       RowBox[{"{", 
        RowBox[{"{", 
         RowBox[{
         "0", ",", "0.0018431678598489082`", ",", "3.2808387905310563`"}], 
         "}"}], "}"}]}], "}"}], ",", 
     RowBox[{"{", 
      RowBox[{
      "0.26333930199077354`", ",", "2.0534773984698482`", ",", 
       "6.43643244795264`", ",", "1.2527519466886172`", ",", 
       "0.9177593225481775`", ",", "0.33938623608355467`", ",", 
       "0.007825944721954872`", ",", "939.4147129019324`", ",", 
       "0.07035677568445653`", ",", "5.445854367414727`", ",", 
       "151.37944256659742`", ",", "0.5473359584025428`", ",", 
       "0.5084056587816608`", ",", "141.368861275147`", ",", "1.`", ",", 
       RowBox[{"{", 
        RowBox[{
         RowBox[{"{", 
          RowBox[{
          "0", ",", "0.007708241215491142`", ",", "13.720669363574233`"}], 
          "}"}], ",", 
         RowBox[{"{", 
          RowBox[{
          "7", ",", "0.0030357922414200305`", ",", "5.403710189727653`"}], 
          "}"}]}], "}"}]}], "}"}], ",", 
     RowBox[{"{", 
      RowBox[{
      "0.18557844748229363`", ",", "1.3040038526378845`", ",", 
       "3.298157347075899`", ",", "1.0816274180852803`", ",", 
       "0.0720559521645785`", ",", "0.4038816001150133`", ",", 
       "0.01911693092881156`", ",", "163.22630477861273`", ",", 
       "0.023327766650460102`", ",", "3.4244372075280105`", ",", 
       "203727.92239224477`", ",", "55774.82890483047`", ",", 
       "228.45820668255004`", ",", "17162.51328843682`", ",", "0.`", ",", 
       RowBox[{"{", 
        RowBox[{
         RowBox[{"{", 
          RowBox[{
          "0", ",", "0.015494576602311178`", ",", "27.5803463521139`"}], 
          "}"}], ",", 
         RowBox[{"{", 
          RowBox[{
          "13", ",", "0.0008877605214959492`", ",", "1.5802137282627893`"}], 
          "}"}], ",", 
         RowBox[{"{", 
          RowBox[{
          "26", ",", "0.0009699570459187032`", ",", "1.726523541735292`"}], 
          "}"}], ",", 
         RowBox[{"{", 
          RowBox[{
          "39", ",", "0.0029346146325361345`", ",", "5.223614045914319`"}], 
          "}"}], ",", 
         RowBox[{"{", 
          RowBox[{
          "52", ",", "0.005038614495390973`", ",", "8.968733801795931`"}], 
          "}"}], ",", 
         RowBox[{"{", 
          RowBox[{
          "65", ",", "0.0033380081265361487`", ",", "5.941654465234344`"}], 
          "}"}], ",", 
         RowBox[{"{", 
          RowBox[{
          "78", ",", "0.003982442631320993`", ",", "7.088747883751367`"}], 
          "}"}], ",", 
         RowBox[{"{", 
          RowBox[{
          "91", ",", "0.004588215069998538`", ",", "8.167022824597398`"}], 
          "}"}], ",", 
         RowBox[{"{", 
          RowBox[{
          "104", ",", "0.004615481187643645`", ",", "8.215556514005689`"}], 
          "}"}], ",", 
         RowBox[{"{", 
          RowBox[{
          "117", ",", "1.2625013396080462`", ",", "2247.252384502322`"}], 
          "}"}]}], "}"}]}], "}"}], ",", 
     RowBox[{"{", 
      RowBox[{
      "0.08287518809588085`", ",", "1.4167280782763267`", ",", 
       "2.875185832818138`", ",", "1.3710623936056974`", ",", 
       "0.3420455264471254`", ",", "0.6180297694222441`", ",", 
       "0.06931546639283913`", ",", "2809.59627019281`", ",", 
       "0.14779417738205175`", ",", "7.014197770536504`", ",", 
       "37.131204028452636`", ",", "0.8743594076845452`", ",", 
       "0.8644941867825767`", ",", "36.706919408213274`", ",", "1.`", ",", 
       RowBox[{"{", 
        RowBox[{
         RowBox[{"{", 
          RowBox[{
          "0", ",", "0.002436800551548387`", ",", "4.33750498175613`"}], 
          "}"}], ",", 
         RowBox[{"{", 
          RowBox[{
          "6", ",", "0.00035292532347582157`", ",", "0.6282070757869624`"}], 
          "}"}]}], "}"}]}], "}"}], ",", 
     RowBox[{"{", 
      RowBox[{
      "0.09993506797522744`", ",", "1.9333379215144753`", ",", 
       "2.94160752239147`", ",", "1.306899867333013`", ",", 
       "0.15174981363752638`", ",", "0.6973160529857587`", ",", 
       "0.32517481775011875`", ",", "1904.6938693333132`", ",", 
       "0.22395301180399813`", ",", "2.466149978646296`", ",", 
       "17.23108685606678`", ",", "0.5086188580455286`", ",", 
       "0.4167114870577432`", ",", "14.007416789057908`", ",", "1.`", ",", 
       RowBox[{"{", 
        RowBox[{
         RowBox[{"{", 
          RowBox[{
          "0", ",", "0.0009628317002738316`", ",", "1.71384042648742`"}], 
          "}"}], ",", 
         RowBox[{"{", 
          RowBox[{
          "6", ",", "0.00010173197569456939`", ",", "0.1810829167363335`"}], 
          "}"}]}], "}"}]}], "}"}], ",", 
     RowBox[{"{", 
      RowBox[{
      "0.1791717975737977`", ",", "3.6792864853182463`", ",", 
       "0.3697989603839975`", ",", "1.4268593787039923`", ",", 
       "0.6861577534974679`", ",", "0.6003986216720203`", ",", 
       "0.037512309221476955`", ",", "1019.7481977593816`", ",", 
       "0.10587101285101158`", ",", "3.8791912641915016`", ",", 
       "13831.065653271202`", ",", "3882.351624816426`", ",", 
       "228.70209050412598`", ",", "1546.5354529126498`", ",", "0.`", ",", 
       RowBox[{"{", 
        RowBox[{
         RowBox[{"{", 
          RowBox[{
          "0", ",", "0.019266156369807032`", ",", "34.29375833825652`"}], 
          "}"}], ",", 
         RowBox[{"{", 
          RowBox[{
          "10", ",", "0.008809084026741685`", ",", "15.6801695676002`"}], 
          "}"}], ",", 
         RowBox[{"{", 
          RowBox[{
          "20", ",", "0.008419260961451538`", ",", "14.986284511383737`"}], 
          "}"}], ",", 
         RowBox[{"{", 
          RowBox[{
          "30", ",", "0.009846795359484375`", ",", "17.527295739882188`"}], 
          "}"}], ",", 
         RowBox[{"{", 
          RowBox[{
          "40", ",", "0.011540465085873801`", ",", "20.542027852855366`"}], 
          "}"}], ",", 
         RowBox[{"{", 
          RowBox[{
          "50", ",", "0.012977980360391658`", ",", "23.100805041497154`"}], 
          "}"}], ",", 
         RowBox[{"{", 
          RowBox[{
          "60", ",", "0.014247618548452978`", ",", "25.360761016246297`"}], 
          "}"}], ",", 
         RowBox[{"{", 
          RowBox[{
          "70", ",", "0.015530202823204305`", ",", "27.643761025303665`"}], 
          "}"}], ",", 
         RowBox[{"{", 
          RowBox[{
          "80", ",", "0.016899130885954024`", ",", "30.080452976998163`"}], 
          "}"}]}], "}"}]}], "}"}], ",", 
     RowBox[{"{", 
      RowBox[{
      "0.24888562729039826`", ",", "3.026347119869615`", ",", 
       "9.462972939910319`", ",", "1.164624390493581`", ",", 
       "0.6459998640897591`", ",", "0.3154263692820086`", ",", 
       "0.35313147165596037`", ",", "156.8927746768367`", ",", 
       "0.0941784253310613`", ",", "8.067916066548875`", ",", 
       "621.8807678157644`", ",", "13.06057954736509`", ",", 
       "6.065861648921958`", ",", "323.8175760786756`", ",", "1.`", ",", 
       RowBox[{"{", 
        RowBox[{
         RowBox[{"{", 
          RowBox[{
          "0", ",", "0.019474923626926096`", ",", "34.66536405592845`"}], 
          "}"}], ",", 
         RowBox[{"{", 
          RowBox[{
          "6", ",", "0.004698626960487794`", ",", "8.363555989668274`"}], 
          "}"}], ",", 
         RowBox[{"{", 
          RowBox[{
          "12", ",", "0.0003864738267994219`", ",", "0.687923411702971`"}], 
          "}"}], ",", 
         RowBox[{"{", 
          RowBox[{
          "18", ",", "0.00003210819386665041`", ",", 
           "0.057152585082637736`"}], "}"}], ",", 
         RowBox[{"{", 
          RowBox[{
          "24", ",", "0.000018003173899380542`", ",", 
           "0.032045649540897364`"}], "}"}]}], "}"}]}], "}"}], ",", 
     RowBox[{"{", 
      RowBox[{
      "0.07400216536531751`", ",", "2.1937414927491288`", ",", 
       "5.172433831857141`", ",", "0.8475382671591798`", ",", 
       "0.5283653100185577`", ",", "0.3375223430599671`", ",", 
       "0.006370262255851855`", ",", "419.8990383214368`", ",", 
       "0.056433548922067256`", ",", "1.0583929536957157`", ",", 
       "32.71641838866092`", ",", "0.1443514734175138`", ",", 
       "0.13758381454676702`", ",", "32.43034894491885`", ",", "1.`", ",", 
       RowBox[{"{", 
        RowBox[{
         RowBox[{"{", 
          RowBox[{
          "0", ",", "0.0019642937600552017`", ",", "3.4964428928982594`"}], 
          "}"}], ",", 
         RowBox[{"{", 
          RowBox[{
          "6", ",", "0.0005004127597586308`", ",", "0.8907347123703628`"}], 
          "}"}]}], "}"}]}], "}"}], ",", 
     RowBox[{"{", 
      RowBox[{
      "0.08649617896036566`", ",", "2.9261562137270944`", ",", 
       "6.277833160761251`", ",", "1.2717586436565882`", ",", 
       "0.677517886873324`", ",", "0.2240537731188419`", ",", 
       "0.01575962778087511`", ",", "67.09139852540285`", ",", 
       "0.15266972777055898`", ",", "4.976588607413001`", ",", 
       "55767.249538358905`", ",", "24834.935734793125`", ",", 
       "228.6065695983253`", ",", "807.5403292902051`", ",", "0.`", ",", 
       RowBox[{"{", 
        RowBox[{
         RowBox[{"{", 
          RowBox[{
          "0", ",", "0.05346341859779495`", ",", "95.16488510407501`"}], 
          "}"}], ",", 
         RowBox[{"{", 
          RowBox[{
          "7", ",", "0.003971602838852127`", ",", "7.069453053156787`"}], 
          "}"}], ",", 
         RowBox[{"{", 
          RowBox[{
          "14", ",", "0.00029424021909168823`", ",", "0.523747589983205`"}], 
          "}"}], ",", 
         RowBox[{"{", 
          RowBox[{
          "21", ",", "0.00009235731067982835`", ",", "0.16439601301009443`"}],
           "}"}], ",", 
         RowBox[{"{", 
          RowBox[{
          "28", ",", "0.00007799396137772913`", ",", "0.13882925125235784`"}],
           "}"}], ",", 
         RowBox[{"{", 
          RowBox[{
          "35", ",", "0.00007602215549978252`", ",", "0.13531943678961292`"}],
           "}"}], ",", 
         RowBox[{"{", 
          RowBox[{
          "42", ",", "0.00007550121433659003`", ",", "0.13439216151913025`"}],
           "}"}], ",", 
         RowBox[{"{", 
          RowBox[{
          "49", ",", "0.0000752965514064218`", ",", "0.13402786150343082`"}], 
          "}"}], ",", 
         RowBox[{"{", 
          RowBox[{
          "56", ",", "0.00007519385153233363`", ",", "0.13384505572755384`"}],
           "}"}], ",", 
         RowBox[{"{", 
          RowBox[{
          "63", ",", "0.0031714383254841413`", ",", "5.645160219361772`"}], 
          "}"}]}], "}"}]}], "}"}], ",", 
     RowBox[{"{", 
      RowBox[{
      "0.21956975330290024`", ",", "2.946279278154277`", ",", 
       "1.351442569268972`", ",", "1.0817364176432047`", ",", 
       "0.11142356213890037`", ",", "0.6113477082885477`", ",", 
       "0.45234016742673816`", ",", "389.8324142721476`", ",", 
       "0.06262043870838019`", ",", "2.5204928334155614`", ",", 
       "43931.131999294645`", ",", "10613.643448912246`", ",", 
       "228.20345728627538`", ",", "3797.6096178060907`", ",", "0.`", ",", 
       RowBox[{"{", 
        RowBox[{
         RowBox[{"{", 
          RowBox[{
          "0", ",", "0.04833610048749541`", ",", "86.03825886774183`"}], 
          "}"}], ",", 
         RowBox[{"{", 
          RowBox[{
          "16", ",", "0.005071733382765739`", ",", "9.027685421323016`"}], 
          "}"}], ",", 
         RowBox[{"{", 
          RowBox[{
          "32", ",", "0.0010528366847420226`", ",", "1.8740492988408002`"}], 
          "}"}], ",", 
         RowBox[{"{", 
          RowBox[{
          "48", ",", "0.0006916964793673805`", ",", "1.2312197332739374`"}], 
          "}"}], ",", 
         RowBox[{"{", 
          RowBox[{
          "64", ",", "0.0006287416141049206`", ",", "1.1191600731067588`"}], 
          "}"}], ",", 
         RowBox[{"{", 
          RowBox[{
          "80", ",", "0.0006055108510873943`", ",", "1.0778093149355619`"}], 
          "}"}], ",", 
         RowBox[{"{", 
          RowBox[{
          "96", ",", "0.0005931172239871986`", ",", "1.0557486586972136`"}], 
          "}"}], ",", 
         RowBox[{"{", 
          RowBox[{
          "112", ",", "0.0005853029293070555`", ",", "1.0418392141665587`"}], 
          "}"}], ",", 
         RowBox[{"{", 
          RowBox[{
          "128", ",", "0.000579896064861764`", ",", "1.03221499545394`"}], 
          "}"}], ",", 
         RowBox[{"{", 
          RowBox[{
          "144", ",", "0.23047339523554403`", ",", "410.24264351926837`"}], 
          "}"}]}], "}"}]}], "}"}], ",", 
     RowBox[{"{", 
      RowBox[{
      "0.16962065420490857`", ",", "3.2987764634142422`", ",", 
       "6.541243051493663`", ",", "1.4967196726725034`", ",", 
       "0.6967420255395558`", ",", "0.17574917802163403`", ",", 
       "0.035158157434036455`", ",", "63.90845452931862`", ",", 
       "0.08229945239139341`", ",", "6.183420143317427`", ",", 
       "180095.45656868897`", ",", "52522.07979229016`", ",", 
       "229.0195696301559`", ",", "1132.7358099561511`", ",", "0.`", ",", 
       RowBox[{"{", 
        RowBox[{
         RowBox[{"{", 
          RowBox[{
          "0", ",", "0.08396384170473255`", ",", "149.45563823442393`"}], 
          "}"}], ",", 
         RowBox[{"{", 
          RowBox[{
          "30", ",", "0.0005915876738404174`", ",", "1.0530260594359429`"}], 
          "}"}], ",", 
         RowBox[{"{", 
          RowBox[{
          "60", ",", "0.00019017317236100359`", ",", "0.3385082468025864`"}], 
          "}"}], ",", 
         RowBox[{"{", 
          RowBox[{
          "90", ",", "0.0001876402505126535`", ",", "0.33399964591252324`"}], 
          "}"}], ",", 
         RowBox[{"{", 
          RowBox[{
          "120", ",", "0.00018730626671189954`", ",", 
           "0.33340515474718113`"}], "}"}], ",", 
         RowBox[{"{", 
          RowBox[{
          "150", ",", "0.00018724439200253496`", ",", "0.3332950177645122`"}],
           "}"}], ",", 
         RowBox[{"{", 
          RowBox[{
          "180", ",", "0.0001872326621217345`", ",", "0.3332741385766874`"}], 
          "}"}], ",", 
         RowBox[{"{", 
          RowBox[{
          "210", ",", "0.00018723043113742674`", ",", 
           "0.33327016742461957`"}], "}"}], ",", 
         RowBox[{"{", 
          RowBox[{
          "240", ",", "0.0001872300065604634`", ",", "0.3332694116776248`"}], 
          "}"}], ",", 
         RowBox[{"{", 
          RowBox[{
          "270", ",", "0.0002184349966868035`", ",", "0.3888142941025102`"}], 
          "}"}]}], "}"}]}], "}"}], ",", 
     RowBox[{"{", 
      RowBox[{
      "0.19774968406774135`", ",", "1.6989982601552214`", ",", 
       "2.1311063743135836`", ",", "0.7648586795987937`", ",", 
       "0.41768823186273707`", ",", "0.37949798185162253`", ",", 
       "0.0052042911787836925`", ",", "973.0476525534903`", ",", 
       "0.05448802148770515`", ",", "7.848493656086186`", ",", 
       "102.7028980023605`", ",", "0.33703075586543896`", ",", 
       "0.33163860195499223`", ",", "102.60794853768941`", ",", "1.`", ",", 
       RowBox[{"{", 
        RowBox[{
         RowBox[{"{", 
          RowBox[{
          "0", ",", "0.006790715615916077`", ",", "12.087473796330615`"}], 
          "}"}], ",", 
         RowBox[{"{", 
          RowBox[{
          "5", ",", "0.0010074884729483185`", ",", "1.793329481848007`"}], 
          "}"}]}], "}"}]}], "}"}], ",", 
     RowBox[{"{", 
      RowBox[{
      "0.2518902561813237`", ",", "2.7254296067200725`", ",", 
       "8.582594724985977`", ",", "0.8908613191536825`", ",", 
       "0.4232867475157469`", ",", "0.2276322578613562`", ",", 
       "0.014796112855772266`", ",", "4775.5807799067`", ",", 
       "0.21732003999216098`", ",", "6.5724266022500135`", ",", 
       "13.988817576354402`", ",", "0.06123044537383426`", ",", 
       "0.06123044537383426`", ",", "13.988817576354402`", ",", "1.`", ",", 
       RowBox[{"{", 
        RowBox[{"{", 
         RowBox[{
         "0", ",", "0.0010631501358029346`", ",", "1.8924072417292237`"}], 
         "}"}], "}"}]}], "}"}], ",", 
     RowBox[{"{", 
      RowBox[{
      "0.09904156316806545`", ",", "3.4999116420802006`", ",", 
       "5.0051748071733915`", ",", "0.889946639423957`", ",", 
       "0.9586911880217555`", ",", "0.5850413707726637`", ",", 
       "0.007125457878312364`", ",", "2230.565285121922`", ",", 
       "0.055223893991493855`", ",", "2.991897627006703`", ",", 
       "59.028275474552444`", ",", "0.1368369905509685`", ",", 
       "0.12831521176235222`", ",", "55.820948764056396`", ",", "1.`", ",", 
       RowBox[{"{", 
        RowBox[{
         RowBox[{"{", 
          RowBox[{
          "0", ",", "0.0030057197871642106`", ",", "5.350181221152295`"}], 
          "}"}], ",", 
         RowBox[{"{", 
          RowBox[{
          "3", ",", "0.0012366723189040757`", ",", "2.2012767276492546`"}], 
          "}"}]}], "}"}]}], "}"}], ",", 
     RowBox[{"{", 
      RowBox[{
      "0.1091854910155387`", ",", "2.8633835129131198`", ",", 
       "2.035355266995058`", ",", "0.8677831415002069`", ",", 
       "0.010141336872096618`", ",", "0.28824854332128513`", ",", 
       "0.17109333973146398`", ",", "3619.61715038073`", ",", 
       "0.23330556046958534`", ",", "3.234056364398427`", ",", 
       "7.0564912371490465`", ",", "0.1223221628681583`", ",", 
       "0.08259842662291823`", ",", "4.684653218947123`", ",", "1.`", ",", 
       RowBox[{"{", 
        RowBox[{
         RowBox[{"{", 
          RowBox[{
          "0", ",", "0.0002674579991544647`", ",", "0.4760752384949472`"}], 
          "}"}], ",", 
         RowBox[{"{", 
          RowBox[{
          "10", ",", "0.00008275595648537681`", ",", "0.1473056025439707`"}], 
          "}"}], ",", 
         RowBox[{"{", 
          RowBox[{
          "20", ",", "5.81968900013984`*^-6", ",", "0.010359046420248916`"}], 
          "}"}]}], "}"}]}], "}"}], ",", 
     RowBox[{"{", 
      RowBox[{
      "0.1891953550945305`", ",", "2.389035398016863`", ",", 
       "8.454968650044812`", ",", "1.066070932458544`", ",", 
       "0.0345292329688216`", ",", "0.3128135317446209`", ",", 
       "0.38423156758654614`", ",", "3793.7981099794624`", ",", 
       "0.125293090042303`", ",", "2.3353803394535984`", ",", 
       "5.106925469496047`", ",", "0.12145280704973137`", ",", 
       "0.12145280704973137`", ",", "5.106925469496047`", ",", "1.`", ",", 
       RowBox[{"{", 
        RowBox[{"{", 
         RowBox[{
         "0", ",", "0.0003881263356816996`", ",", "0.6908648775134252`"}], 
         "}"}], "}"}]}], "}"}], ",", 
     RowBox[{"{", 
      RowBox[{
      "0.1570227614874073`", ",", "2.40105806706515`", ",", 
       "5.1433822583289714`", ",", "1.1808996551918274`", ",", 
       "0.2223234227077866`", ",", "0.26986116152499395`", ",", 
       "0.10425235900754858`", ",", "216.82613723714533`", ",", 
       "0.18708364772996822`", ",", "7.988941796704307`", ",", 
       "336.8508960577588`", ",", "6.5977580667082805`", ",", 
       "3.5394394802734386`", ",", "186.84293049437247`", ",", "1.`", ",", 
       RowBox[{"{", 
        RowBox[{
         RowBox[{"{", 
          RowBox[{
          "0", ",", "0.011264293964171456`", ",", "20.050443256225194`"}], 
          "}"}], ",", 
         RowBox[{"{", 
          RowBox[{
          "26", ",", "0.002935768753400852`", ",", "5.2256683810535165`"}], 
          "}"}]}], "}"}]}], "}"}], ",", 
     RowBox[{"{", 
      RowBox[{
      "0.21694584394948213`", ",", "2.9530758173431613`", ",", 
       "9.76968172284414`", ",", "0.9640446069284444`", ",", 
       "0.42193435394716805`", ",", "0.6603635658814309`", ",", 
       "0.3338306865733826`", ",", "1314.2123391672299`", ",", 
       "0.21796673788414078`", ",", "2.2996592799068196`", ",", 
       "28.880813968446265`", ",", "0.5534092298215266`", ",", 
       "0.5534092298215266`", ",", "28.880813968446265`", ",", "1.`", ",", 
       RowBox[{"{", 
        RowBox[{"{", 
         RowBox[{
         "0", ",", "0.0021949418616019163`", ",", "3.906996513651411`"}], 
         "}"}], "}"}]}], "}"}], ",", 
     RowBox[{"{", 
      RowBox[{
      "0.12690264500941062`", ",", "1.3993259739099067`", ",", 
       "2.2125995185778393`", ",", "0.9178738286195887`", ",", 
       "0.25309924713953147`", ",", "0.251012090694433`", ",", 
       "0.019625422672818624`", ",", "283.1749611392459`", ",", 
       "0.18026742864340645`", ",", "7.588108031110586`", ",", 
       "6562.037456304921`", ",", "2286.665308806856`", ",", 
       "228.85620983420534`", ",", "799.8845414711009`", ",", "0.`", ",", 
       RowBox[{"{", 
        RowBox[{
         RowBox[{"{", 
          RowBox[{
          "0", ",", "0.014678791020779633`", ",", "26.12824801698775`"}], 
          "}"}], ",", 
         RowBox[{"{", 
          RowBox[{
          "31", ",", "0.0010634271279623135`", ",", "1.8929002877729177`"}], 
          "}"}], ",", 
         RowBox[{"{", 
          RowBox[{
          "62", ",", "0.0010634362404956471`", ",", "1.8929165080822519`"}], 
          "}"}], ",", 
         RowBox[{"{", 
          RowBox[{
          "93", ",", "0.001063491149898002`", ",", "1.8930142468184434`"}], 
          "}"}], ",", 
         RowBox[{"{", 
          RowBox[{
          "124", ",", "0.0010637573163818795`", ",", "1.8934880231597457`"}], 
          "}"}], ",", 
         RowBox[{"{", 
          RowBox[{
          "155", ",", "0.0010650125150826965`", ",", "1.8957222768472`"}], 
          "}"}], ",", 
         RowBox[{"{", 
          RowBox[{
          "186", ",", "0.0010700867401299712`", ",", "1.9047543974313488`"}], 
          "}"}], ",", 
         RowBox[{"{", 
          RowBox[{
          "217", ",", "0.0010790401587824165`", ",", "1.9206914826327013`"}], 
          "}"}], ",", 
         RowBox[{"{", 
          RowBox[{
          "248", ",", "0.001077231925326962`", ",", "1.9174728270819925`"}], 
          "}"}], ",", 
         RowBox[{"{", 
          RowBox[{
          "279", ",", "0.03756695095696415`", ",", "66.86917270339617`"}], 
          "}"}]}], "}"}]}], "}"}], ",", 
     RowBox[{"{", 
      RowBox[{
      "0.06920814358208571`", ",", "2.042285023379372`", ",", 
       "2.9660070385393613`", ",", "0.9921431890214623`", ",", 
       "0.03257273935914129`", ",", "0.20517882048284686`", ",", 
       "0.027701026007507824`", ",", "104.22947983733822`", ",", 
       "0.22115350693221852`", ",", "7.397214992264615`", ",", 
       "21419.853417136434`", ",", "10685.616761399053`", ",", 
       "228.82304217330997`", ",", "4598.769753148029`", ",", "0.`", ",", 
       RowBox[{"{", 
        RowBox[{
         RowBox[{"{", 
          RowBox[{
          "0", ",", "0.035195704106810076`", ",", "62.648353310121934`"}], 
          "}"}], ",", 
         RowBox[{"{", 
          RowBox[{
          "15", ",", "0.0008882883958667487`", ",", "1.5811533446428128`"}], 
          "}"}], ",", 
         RowBox[{"{", 
          RowBox[{
          "30", ",", "0.0017638052033023548`", ",", "3.1395732618781915`"}], 
          "}"}], ",", 
         RowBox[{"{", 
          RowBox[{
          "45", ",", "0.005350176568863601`", ",", "9.52331429257721`"}], 
          "}"}], ",", 
         RowBox[{"{", 
          RowBox[{
          "60", ",", "0.00554277606552364`", ",", "9.866141396632079`"}], 
          "}"}], ",", 
         RowBox[{"{", 
          RowBox[{
          "75", ",", "0.0043564162521861245`", ",", "7.754420928891301`"}], 
          "}"}], ",", 
         RowBox[{"{", 
          RowBox[{
          "90", ",", "0.0043147929338480375`", ",", "7.680331422249506`"}], 
          "}"}], ",", 
         RowBox[{"{", 
          RowBox[{
          "105", ",", "0.004333473313645083`", ",", "7.713582498288249`"}], 
          "}"}], ",", 
         RowBox[{"{", 
          RowBox[{
          "120", ",", "0.004160661202120188`", ",", "7.405976939773935`"}], 
          "}"}], ",", 
         RowBox[{"{", 
          RowBox[{
          "135", ",", "0.2836004071970844`", ",", "504.80872481081025`"}], 
          "}"}]}], "}"}]}], "}"}], ",", 
     RowBox[{"{", 
      RowBox[{
      "0.2577647175823676`", ",", "2.0669085310717623`", ",", 
       "1.5137977599734764`", ",", "1.2344138658842803`", ",", 
       "0.6169124929132423`", ",", "0.4497973990302503`", ",", 
       "0.20323917961090476`", ",", "273.8208174543164`", ",", 
       "0.23260089052488175`", ",", "7.869498378576921`", ",", 
       "23469.90770673765`", ",", "4994.642429883241`", ",", 
       "228.30706555720312`", ",", "1208.1031449645986`", ",", "0.`", ",", 
       RowBox[{"{", 
        RowBox[{
         RowBox[{"{", 
          RowBox[{
          "0", ",", "0.06345540985804958`", ",", "112.95062954732823`"}], 
          "}"}], ",", 
         RowBox[{"{", 
          RowBox[{
          "15", ",", "0.009975924572069535`", ",", "17.757145738283768`"}], 
          "}"}], ",", 
         RowBox[{"{", 
          RowBox[{
          "30", ",", "0.0026451377709603404`", ",", "4.708345232309406`"}], 
          "}"}], ",", 
         RowBox[{"{", 
          RowBox[{
          "45", ",", "0.0009977873759319641`", ",", "1.7760615291588961`"}], 
          "}"}], ",", 
         RowBox[{"{", 
          RowBox[{
          "60", ",", "0.0005766942727787807`", ",", "1.0265158055462296`"}], 
          "}"}], ",", 
         RowBox[{"{", 
          RowBox[{
          "75", ",", "0.00045615156688671`", ",", "0.8119497890583438`"}], 
          "}"}], ",", 
         RowBox[{"{", 
          RowBox[{
          "90", ",", "0.00041201949877331097`", ",", "0.7333947078164934`"}], 
          "}"}], ",", 
         RowBox[{"{", 
          RowBox[{
          "105", ",", "0.0003919228023434827`", ",", "0.6976225881713992`"}], 
          "}"}], ",", 
         RowBox[{"{", 
          RowBox[{
          "120", ",", "0.000381402016833134`", ",", "0.6788955899629785`"}], 
          "}"}], ",", 
         RowBox[{"{", 
          RowBox[{
          "135", ",", "0.012523389282682653`", ",", "22.291632923175122`"}], 
          "}"}]}], "}"}]}], "}"}], ",", 
     RowBox[{"{", 
      RowBox[{
      "0.22404984477095807`", ",", "1.7971972613143468`", ",", 
       "1.4556371051440884`", ",", "1.4736916256467743`", ",", 
       "0.10711810372521668`", ",", "0.4838216983187773`", ",", 
       "0.15033397484285083`", ",", "3525.8267227086753`", ",", 
       "0.24709636291116127`", ",", "5.4274387030897575`", ",", 
       "16.553602829275256`", ",", "0.4349111242482554`", ",", 
       "0.37828678929126136`", ",", "14.318691362409679`", ",", "1.`", ",", 
       RowBox[{"{", 
        RowBox[{
         RowBox[{"{", 
          RowBox[{
          "0", ",", "0.0009178289535727666`", ",", "1.6337355373595244`"}], 
          "}"}], ",", 
         RowBox[{"{", 
          RowBox[{
          "8", ",", "0.00017039158997036893`", ",", "0.3032970301472567`"}], 
          "}"}]}], "}"}]}], "}"}], ",", 
     RowBox[{"{", 
      RowBox[{
      "0.2560915912056091`", ",", "2.8056995396679163`", ",", 
       "2.230409169328258`", ",", "1.1596232786630103`", ",", 
       "0.9731942543354852`", ",", "0.32967621772461264`", ",", 
       "0.008273413274888125`", ",", "659.2862632916124`", ",", 
       "0.2493316428820775`", ",", "8.01246442539416`", ",", 
       "151.45658133148834`", ",", "1.7548787389675597`", ",", 
       "0.7901814147912996`", ",", "149.1810260949425`", ",", "1.`", ",", 
       RowBox[{"{", 
        RowBox[{
         RowBox[{"{", 
          RowBox[{
          "0", ",", "0.009303053709680396`", ",", "16.559435603231105`"}], 
          "}"}], ",", 
         RowBox[{"{", 
          RowBox[{
          "7", ",", "0.0017476299620239023`", ",", "3.1107813324025457`"}], 
          "}"}], ",", 
         RowBox[{"{", 
          RowBox[{
          "14", ",", "0.00027149779896253474`", ",", "0.4832660821533119`"}], 
          "}"}], ",", 
         RowBox[{"{", 
          RowBox[{
          "21", ",", "0.00001557651254879747`", ",", 
           "0.027726192336859495`"}], "}"}]}], "}"}]}], "}"}], ",", 
     RowBox[{"{", 
      RowBox[{
      "0.069529383599776`", ",", "2.849786616236517`", ",", 
       "0.15488296932831958`", ",", "1.1307747790060854`", ",", 
       "0.8754257019481757`", ",", "0.4462637970794401`", ",", 
       "0.00987625334070338`", ",", "470.49802215652267`", ",", 
```
