## Supplementary material for "Mathematical Modeling Unveils Optimization Strategies for Targeted Radionuclide Therapy of Blood Cancers": Computational codes: 05-Multi-dose.nb (part 14 of 16)

```
        "0.12281248140309119`", ",", "0.03099176083660571`", ",", "0", ",", 
        "0", ",", "0.24532636095835267`"}], "}"}], ",", 
      RowBox[{"{", 
       RowBox[{
       "0.20816183484471307`", ",", "3.9485705583569546`", ",", 
        "6.550493120626773`", ",", "0.7774564054459185`", ",", 
        "0.5499519895881679`", ",", "0.2003723071725072`", ",", 
        "0.34567679795977113`", ",", "1808.1918719614162`", ",", 
        "0.23441319529101012`", ",", "4.082991759791533`", ",", 
        "24.46088933504238`", ",", "0", ",", "0", ",", "0", ",", 
        "4.503180104720139`", ",", "0.34731653632355614`", ",", "0", ",", "0",
         ",", "0.004758516036943434`", ",", "0", ",", "0", ",", 
        "19.59148356796721`", ",", "0.014150591848402418`", ",", 
        "0.4723040860547257`", ",", "0.12336178499405681`", ",", "0", ",", 
        "0", ",", "0.24402471641989038`"}], "}"}], ",", 
      RowBox[{"{", 
       RowBox[{
       "0.16112203008102222`", ",", "2.4895492142589735`", ",", 
        "0.44352326574872514`", ",", "1.2469876196885359`", ",", 
        "0.9780986797319231`", ",", "0.6188841396088389`", ",", 
        "0.029743069155058133`", ",", "112.64100571320267`", ",", 
        "0.13296296295840093`", ",", "7.528063016828725`", ",", 
        "112098.87372591226`", ",", "0", ",", "0", ",", "0", ",", 
        "19.04086908848619`", ",", "0.21816831846543355`", ",", "0", ",", "0",
         ",", "33943.236225476845`", ",", "0", ",", "0", ",", 
        "7.759153797311746`", ",", "78128.61611669339`", ",", 
        "14.463714757787711`", ",", "1.0000000000000018`", ",", "0", ",", "0",
         ",", "0.7265878230892805`"}], "}"}], ",", 
      RowBox[{"{", 
       RowBox[{
       "0.17781253097781763`", ",", "1.7213960002432414`", ",", 
        "4.693599924413801`", ",", "1.2010501070587627`", ",", 
        "0.4002263609998786`", ",", "0.5127527245385753`", ",", 
        "0.08027502692564248`", ",", "156.85332391803223`", ",", 
        "0.06371789077354856`", ",", "6.562151621871855`", ",", 
        "68421.52213659421`", ",", "0", ",", "0", ",", "0", ",", 
        "120.61289793872835`", ",", "5.238852438796462`", ",", "0", ",", "0", 
        ",", "19255.19563588477`", ",", "0", ",", "0", ",", 
        "128.8305662001256`", ",", "48911.64386413825`", ",", 
        "9.258953059410686`", ",", "1.0000000000000129`", ",", "0", ",", "0", 
        ",", "0.7961560338308824`"}], "}"}], ",", 
      RowBox[{"{", 
       RowBox[{
       "0.11782384895680592`", ",", "1.1169968183756591`", ",", 
        "9.741344822271138`", ",", "0.8926206302886914`", ",", 
        "0.732042643272727`", ",", "0.38545027561144396`", ",", 
        "0.005148133378435907`", ",", "521.4771678665235`", ",", 
        "0.04124959681193141`", ",", "8.98600497767481`", ",", 
        "343.69395222225114`", ",", "0", ",", "0", ",", "0", ",", 
        "319.9749285794344`", ",", "1.372137203622895`", ",", "0", ",", "0", 
        ",", "0.0313412791663986`", ",", "0", ",", "0", ",", 
        "21.895327011737844`", ",", "0.05275357346590926`", ",", 
        "3.613258040826765`", ",", "0.5296294827285093`", ",", "0", ",", "0", 
        ",", "0.5607683108553674`"}], "}"}], ",", 
      RowBox[{"{", 
       RowBox[{
       "0.1669047046062308`", ",", "1.025805255669411`", ",", 
        "7.1552343684117155`", ",", "0.8176510429563385`", ",", 
        "0.8282389242605148`", ",", "0.29891546072913033`", ",", 
        "0.009889011750027802`", ",", "94.42085507888534`", ",", 
        "0.16558325818795072`", ",", "8.472484566593426`", ",", 
        "22505.774134398995`", ",", "0", ",", "0", ",", "0", ",", 
        "425.7778382110164`", ",", "3.763664847385679`", ",", "0", ",", "0", 
        ",", "6506.631939006286`", ",", "0", ",", "0", ",", 
        "55.15410258609217`", ",", "15514.106882304386`", ",", 
        "19.210325169895096`", ",", "0.9999999999999999`", ",", "0", ",", "0",
         ",", "0.7177157674836364`"}], "}"}], ",", 
      RowBox[{"{", 
       RowBox[{
       "0.1009959491070086`", ",", "1.5581491170930981`", ",", 
        "4.3701504080039815`", ",", "1.3889561652621691`", ",", 
        "0.5506040634320337`", ",", "0.37952236600496847`", ",", 
        "0.006611879537937531`", ",", "361.09151974058886`", ",", 
        "0.21353768992235467`", ",", "8.563496620010564`", ",", 
        "307.91252075697554`", ",", "0", ",", "0", ",", "0", ",", 
        "279.1034006794144`", ",", "1.112509482972122`", ",", "0", ",", "0", 
        ",", "1.0832355466279897`", ",", "0", ",", "0", ",", 
        "24.76365240929587`", ",", "1.5628914591163634`", ",", 
        "5.1868348263164`", ",", "0.999562585126199`", ",", "0", ",", "0", 
        ",", "0.9259752027204486`"}], "}"}], ",", 
      RowBox[{"{", 
       RowBox[{
       "0.23246941421316458`", ",", "3.062147704374147`", ",", 
        "7.181406357346838`", ",", "1.3012169805011569`", ",", 
        "0.348059834110821`", ",", "0.639530677915989`", ",", 
        "0.09989941363865933`", ",", "83.25264127475623`", ",", 
        "0.015153685907020209`", ",", "6.841473199486905`", ",", 
        "1.0484676335373272`*^6", ",", "0", ",", "0", ",", "0", ",", 
        "167.62545353424275`", ",", "5.21392807374731`", ",", "0", ",", "0", 
        ",", "242552.3584200321`", ",", "0", ",", "0", ",", 
        "228.08311259710254`", ",", "805514.352541805`", ",", 
        "17.93530935190787`", ",", "1.0000000000001024`", ",", "0", ",", "0", 
        ",", "0.7238803093118942`"}], "}"}], ",", 
      RowBox[{"{", 
       RowBox[{
       "0.05240567594084544`", ",", "2.6092929572780967`", ",", 
        "9.364433651132018`", ",", "1.4357965076882815`", ",", 
        "0.3985784064329525`", ",", "0.6640850131228939`", ",", 
        "0.14135898686373455`", ",", "340.71602063464445`", ",", 
        "0.17921846525178464`", ",", "4.7134535629319085`", ",", 
        "225.40676807168447`", ",", "0", ",", "0", ",", "0", ",", 
        "76.61117490911195`", ",", "3.883945125550361`", ",", "0", ",", "0", 
        ",", "0.07732181833285072`", ",", "0", ",", "0", ",", 
        "144.77643803647373`", ",", "0.05788717363840836`", ",", 
        "3.148349305270226`", ",", "0.678429105185048`", ",", "0", ",", "0", 
        ",", "0.7215245422381906`"}], "}"}], ",", 
      RowBox[{"{", 
       RowBox[{
       "0.186251758126929`", ",", "2.4933710973488976`", ",", 
        "3.5328550575209547`", ",", "1.325175018028979`", ",", 
        "0.37317622556186136`", ",", "0.25977278720819974`", ",", 
        "0.09748704597661054`", ",", "108.88467391318876`", ",", 
        "0.2369656062609477`", ",", "9.08676709988832`", ",", 
        "43221.349195109644`", ",", "0", ",", "0", ",", "0", ",", 
        "106.16372972632715`", ",", "3.9119675352634515`", ",", "0", ",", "0",
         ",", "11738.593231307543`", ",", "0", ",", "0", ",", 
        "139.34266837418696`", ",", "31233.337532398396`", ",", 
        "17.334417287675652`", ",", "1.`", ",", "0", ",", "0", ",", 
        "0.4763249286660489`"}], "}"}], ",", 
      RowBox[{"{", 
       RowBox[{
       "0.2432348147394116`", ",", "1.8751950266382789`", ",", 
        "2.5453519666394815`", ",", "1.0050719073546701`", ",", 
        "0.45557496345664417`", ",", "0.6934059109337196`", ",", 
        "0.0796473645979629`", ",", "116.90111969840831`", ",", 
        "0.13836004707768368`", ",", "5.732847922404471`", ",", 
        "91128.56424834066`", ",", "0", ",", "0", ",", "0", ",", 
        "55.5435613472234`", ",", "2.23372192930428`", ",", "0", ",", "0", 
        ",", "20338.62812512636`", ",", "0", ",", "0", ",", 
        "59.83806075320364`", ",", "70672.32062955583`", ",", 
        "10.568308096110375`", ",", "1.0000000000000322`", ",", "0", ",", "0",
         ",", "0.526750592915759`"}], "}"}], ",", 
      RowBox[{"{", 
       RowBox[{
       "0.10016679782659832`", ",", "2.355527283731478`", ",", 
        "1.9202752019167662`", ",", "1.4361517107451491`", ",", 
        "0.5493703103299528`", ",", "0.5953848202767148`", ",", 
        "0.3151585002444098`", ",", "3628.217577021284`", ",", 
        "0.16393396333788363`", ",", "2.9174291385165`", ",", 
        "15.074600454037883`", ",", "0", ",", "0", ",", "0", ",", 
        "2.869231081060213`", ",", "0.35018517424205464`", ",", "0", ",", "0",
         ",", "0.029336874105391708`", ",", "0", ",", "0", ",", 
        "11.783867604077447`", ",", "0.04197972481969596`", ",", 
        "0.1792149104581407`", ",", "0.3439826164832661`", ",", "0", ",", "0",
         ",", "0.3770730160732839`"}], "}"}], ",", 
      RowBox[{"{", 
       RowBox[{
       "0.14701675506563494`", ",", "1.5420515267654622`", ",", 
        "0.49939909194610793`", ",", "1.0246394569387973`", ",", 
        "0.7670831420663697`", ",", "0.6948893607838256`", ",", 
        "0.005182980912963712`", ",", "1858.6105410956102`", ",", 
        "0.23965764027041103`", ",", "6.073448972699818`", ",", 
        "1000.3214305472883`", ",", "0", ",", "0", ",", "0", ",", 
        "24.592864341531794`", ",", "0.07777240799842297`", ",", "0", ",", 
        "0", ",", "314.14003508377044`", ",", "0", ",", "0", ",", 
        "1.71327229277421`", ",", "659.7692656317222`", ",", 
        "0.7624438247256285`", ",", "0.9999999999999779`", ",", "0", ",", "0",
         ",", "1.1064540858062712`"}], "}"}], ",", 
      RowBox[{"{", 
       RowBox[{
       "0.19166603750475464`", ",", "2.2499911524034095`", ",", 
        "2.4198836269597095`", ",", "0.7671801018390442`", ",", 
        "0.14979093568204394`", ",", "0.302546021842622`", ",", 
        "0.008837119919208427`", ",", "4450.048280356515`", ",", 
        "0.1035437468879743`", ",", "7.585339524339819`", ",", 
        "15.357066200668918`", ",", "0", ",", "0", ",", "0", ",", 
        "13.651128846968827`", ",", "0.05063691779449218`", ",", "0", ",", 
        "0", ",", "0.004266152177056893`", ",", "0", ",", "0", ",", 
        "1.6276088146083723`", ",", "0.011681092616697648`", ",", 
        "0.37593848350013465`", ",", "0.11250716005659456`", ",", "0", ",", 
        "0", ",", "0.8909121142029123`"}], "}"}], ",", 
      RowBox[{"{", 
       RowBox[{
       "0.14239569401382052`", ",", "2.8387649854604886`", ",", 
        "1.4027026171382353`", ",", "1.2048713691971291`", ",", 
        "0.21617980215068333`", ",", "0.2290581611576099`", ",", 
        "0.32444520029725066`", ",", "2595.236024076599`", ",", 
        "0.07657553404881084`", ",", "7.455893283173221`", ",", 
        "24.916355486371895`", ",", "0", ",", "0", ",", "0", ",", 
        "4.901582087772632`", ",", "0.4800821150157779`", ",", "0", ",", "0", 
        ",", "0.021601623870986162`", ",", "0", ",", "0", ",", 
        "19.469147117894384`", ",", "0.043942546041893064`", ",", 
        "0.618873519742012`", ",", "0.31774957006196847`", ",", "0", ",", "0",
         ",", "0.6817958397275017`"}], "}"}], ",", 
      RowBox[{"{", 
       RowBox[{
       "0.14874493002083228`", ",", "3.1275671408493704`", ",", 
        "8.341714492380408`", ",", "1.302209514279003`", ",", 
        "0.6258906648056601`", ",", "0.45549735048188655`", ",", 
        "0.04029116024037646`", ",", "765.0281459953038`", ",", 
        "0.12017823562381152`", ",", "2.4241463017742984`", ",", 
        "56.116400371856514`", ",", "0", ",", "0", ",", "0", ",", 
        "35.80308866297329`", ",", "0.4427051742036021`", ",", "0", ",", "0", 
        ",", "0.02824742647299284`", ",", "0", ",", "0", ",", 
        "19.77985937033116`", ",", "0.06002373534278167`", ",", 
        "0.6814573933958684`", ",", "0.36963063377596417`", ",", "0", ",", 
        "0", ",", "0.2172797362209177`"}], "}"}], ",", 
      RowBox[{"{", 
       RowBox[{
       "0.06222670957040222`", ",", "3.9065456744185374`", ",", 
        "1.0946055811329174`", ",", "0.8246557540237`", ",", 
        "0.5907991824162977`", ",", "0.2630274030573405`", ",", 
        "0.006980770676502568`", ",", "3176.3819350381427`", ",", 
        "0.13217715504568522`", ",", "5.816838705721813`", ",", 
        "23.875326558918164`", ",", "0", ",", "0", ",", "0", ",", 
        "21.679208704937462`", ",", "0.037388526492123396`", ",", "0", ",", 
        "0", ",", "0.026795410933577186`", ",", "0", ",", "0", ",", 
        "2.086571234866963`", ",", "0.023819860771187706`", ",", 
        "0.3866164256211813`", ",", "0.4973208101601343`", ",", "0", ",", "0",
         ",", "0.40523787477390716`"}], "}"}], ",", 
      RowBox[{"{", 
       RowBox[{
       "0.04971186392349858`", ",", "0.9916432478771275`", ",", 
        "0.9981695561230755`", ",", "0.8524884405534577`", ",", 
        "0.12034821743714219`", ",", "0.2529703866830304`", ",", 
        "0.3237478827730366`", ",", "360.7437887352434`", ",", 
        "0.010006209625245316`", ",", "7.274213959868414`", ",", 
        "100108.64796647927`", ",", "0", ",", "0", ",", "0", ",", 
        "11.434237231669137`", ",", "3.091776412961654`", ",", "0", ",", "0", 
        ",", "58502.08880417312`", ",", "0", ",", "0", ",", 
        "43.799131483702745`", ",", "41546.39825533525`", ",", 
        "4.336206779965715`", ",", "1.0000000000000007`", ",", "0", ",", "0", 
        ",", "0.6513683314428592`"}], "}"}], ",", 
      RowBox[{"{", 
       RowBox[{
       "0.19409490071094637`", ",", "1.638712293913553`", ",", 
        "0.39703017050116074`", ",", "0.7643187357680644`", ",", 
        "0.5335846868412271`", ",", "0.21830616448247264`", ",", 
        "0.0963055671350066`", ",", "635.9574479204244`", ",", 
        "0.22613729069446092`", ",", "5.479828782022301`", ",", 
        "5226.009218756005`", ",", "0", ",", "0", ",", "0", ",", 
        "7.154763952661755`", ",", "0.391660763886526`", ",", "0", ",", "0", 
        ",", "1380.7558379426055`", ",", "0", ",", "0", ",", 
        "9.168847268920347`", ",", "3828.538103878989`", ",", 
        "1.769490141067366`", ",", "1.0000000000011615`", ",", "0", ",", "0", 
        ",", "0.22179475266256654`"}], "}"}], ",", 
      RowBox[{"{", 
       RowBox[{
       "0.27029725962327555`", ",", "2.240924310463286`", ",", 
        "1.2051421639323703`", ",", "1.1356504301287609`", ",", 
        "0.773380004303778`", ",", "0.6607812449412671`", ",", 
        "0.04949916223108672`", ",", "204.2592199369304`", ",", 
        "0.19899441283798802`", ",", "7.18276351221955`", ",", 
        "45644.00349640439`", ",", "0", ",", "0", ",", "0", ",", 
        "40.63839933517644`", ",", "0.8590091506957326`", ",", "0", ",", "0", 
        ",", "9374.892886770454`", ",", "0", ",", "0", ",", 
        "27.499635552921195`", ",", "36200.1122365112`", ",", 
        "7.492991062991821`", ",", "1.000000000000215`", ",", "0", ",", "0", 
        ",", "0.5718333929470829`"}], "}"}], ",", 
      RowBox[{"{", 
       RowBox[{
       "0.14266269539818904`", ",", "3.072017618366117`", ",", 
        "3.4103252419872643`", ",", "0.7755852439360265`", ",", 
        "0.43949005760262017`", ",", "0.1924018543570919`", ",", 
        "0.06712102805080977`", ",", "656.0250616869308`", ",", 
        "0.04537130588160604`", ",", "5.285505421294628`", ",", 
        "77.40683502854972`", ",", "0", ",", "0", ",", "0", ",", 
        "40.281376566182836`", ",", "0.8249895124044744`", ",", "0", ",", "0",
         ",", "0.03117264934782816`", ",", "0", ",", "0", ",", 
        "36.2054616724831`", ",", "0.06353105969525863`", ",", 
        "1.6948837400391388`", ",", "0.5768867023958195`", ",", "0", ",", "0",
         ",", "0.34805137842462436`"}], "}"}], ",", 
      RowBox[{"{", 
       RowBox[{
       "0.10769494377900635`", ",", "0.832286650700361`", ",", 
        "9.122967245453143`", ",", "0.9815088864732582`", ",", 
        "0.8421400260693508`", ",", "0.5448142839433918`", ",", 
        "0.07976087110962524`", ",", "4710.110387525812`", ",", 
        "0.13361893143992154`", ",", "5.1516712920505725`", ",", 
        "34.095338229861866`", ",", "0", ",", "0", ",", "0", ",", 
        "16.051813465867586`", ",", "1.3988999701173515`", ",", "0", ",", "0",
         ",", "0.004697971214450261`", ",", "0", ",", "0", ",", 
        "16.6326538684829`", ",", "0.007227824940264355`", ",", 
        "0.22804169057407198`", ",", "0.09766966655157483`", ",", "0", ",", 
        "0", ",", "0.29044315729841297`"}], "}"}], ",", 
      RowBox[{"{", 
       RowBox[{
       "0.21491444350519606`", ",", "1.295137699490157`", ",", 
        "7.08600395884199`", ",", "0.8977823469890502`", ",", 
        "0.4181882258302472`", ",", "0.21987671758091132`", ",", 
        "0.14871331978208877`", ",", "664.8642422386233`", ",", 
        "0.19734382780045878`", ",", "6.556011365474522`", ",", 
        "98.52364269830204`", ",", "0", ",", "0", ",", "0", ",", 
        "32.90190402783381`", ",", "3.36194115265057`", ",", "0", ",", "0", 
        ",", "0.014071165181639967`", ",", "0", ",", "0", ",", 
        "62.20252471807389`", ",", "0.04320138049232362`", ",", 
        "2.0866375434861983`", ",", "0.2861988332477583`", ",", "0", ",", "0",
         ",", "0.47313079471238595`"}], "}"}], ",", 
      RowBox[{"{", 
       RowBox[{
       "0.14904691011609433`", ",", "3.9586033442731177`", ",", 
        "2.425615791755316`", ",", "1.0187686401741827`", ",", 
        "0.6625310044158794`", ",", "0.43390068486512956`", ",", 
        "0.00854220404180854`", ",", "96.98019438566024`", ",", 
        "0.2008209408788944`", ",", "6.643325956478872`", ",", 
        "52483.96610627175`", ",", "0", ",", "0", ",", "0", ",", 
        "114.78564282202817`", ",", "0.24008429416116647`", ",", "0", ",", 
        "0", ",", "16730.974889144152`", ",", "0", ",", "0", ",", 
        "13.5771212824835`", ",", "35624.28729224145`", ",", 
        "14.63168268159128`", ",", "1.0000000000002283`", ",", "0", ",", "0", 
        ",", "0.5461900967007979`"}], "}"}], ",", 
      RowBox[{"{", 
       RowBox[{
       "0.21251186737978806`", ",", "3.785250570140386`", ",", 
        "5.706304857162573`", ",", "0.8638958511126991`", ",", 
        "0.620802282746526`", ",", "0.4325048599697877`", ",", 
        "0.008982590727965567`", ",", "699.3542650472853`", ",", 
        "0.09331259312392975`", ",", "7.885660147589962`", ",", 
        "198.6373289803386`", ",", "0", ",", "0", ",", "0", ",", 
        "176.05378144752902`", ",", "0.40467521826501923`", ",", "0", ",", 
        "0", ",", "0.03631771392434948`", ",", "0", ",", "0", ",", 
        "21.882815723704994`", ",", "0.11025636007184565`", ",", 
        "2.408988118185892`", ",", "0.5930261941528048`", ",", "0", ",", "0", 
        ",", "0.6503361689121229`"}], "}"}], ",", 
      RowBox[{"{", 
       RowBox[{
       "0.24515641699904833`", ",", "3.817676488470438`", ",", 
        "5.668256418323743`", ",", "1.3090245110359662`", ",", 
        "0.8705848781731611`", ",", "0.5675799494003652`", ",", 
        "0.13511363154659006`", ",", "1804.7556662922755`", ",", 
        "0.20417175811210386`", ",", "6.336735207604568`", ",", 
        "122.94450041578052`", ",", "0", ",", "0", ",", "0", ",", 
        "42.37887253035392`", ",", "1.4475898739438986`", ",", "0", ",", "0", 
        ",", "0.03754569164786958`", ",", "0", ",", "0", ",", 
        "78.9489975243359`", ",", "0.13149381768778998`", ",", 
        "0.7300113159985043`", ",", "0.4572283927833528`", ",", "0", ",", "0",
         ",", "0.33855789540392367`"}], "}"}], ",", 
      RowBox[{"{", 
       RowBox[{
       "0.16393709899357184`", ",", "1.7364683461504136`", ",", 
        "6.294465981846198`", ",", "0.7908159510076651`", ",", 
        "0.7611075592144951`", ",", "0.36561813704297086`", ",", 
        "0.008326625223173748`", ",", "2834.6413370290525`", ",", 
        "0.20899318399811945`", ",", "1.1709155007061636`", ",", 
        "7.919504357196832`", ",", "0", ",", "0", ",", "0", ",", 
        "7.064031553154856`", ",", "0.03216234658749174`", ",", "0", ",", "0",
         ",", "0.005725662301431857`", ",", "0", ",", "0", ",", 
        "0.7978413826728311`", ",", "0.01340926382162346`", ",", 
        "0.08685105087970829`", ",", "0.1429835920922108`", ",", "0", ",", 
        "0", ",", "0.07645516728134889`"}], "}"}], ",", 
      RowBox[{"{", 
       RowBox[{
       "0.25878729889995966`", ",", "3.1361195765858056`", ",", 
        "8.880297290408144`", ",", "1.0867236136347516`", ",", 
        "0.0902130745148968`", ",", "0.5352173770607672`", ",", 
        "0.11164972929109021`", ",", "57.41366920823615`", ",", 
        "0.17534323232121918`", ",", "1.541035034614442`", ",", 
        "112794.8560829351`", ",", "0", ",", "0", ",", "0", ",", 
        "43.08512356784165`", ",", "1.4600612640362003`", ",", "0", ",", "0", 
        ",", "23991.020523025254`", ",", "0", ",", "0", ",", 
        "65.41323875940788`", ",", "88693.87712867449`", ",", 
        "5.767269864311419`", ",", "1.0000000000003577`", ",", "0", ",", "0", 
        ",", "0.13664026560732145`"}], "}"}], ",", 
      RowBox[{"{", 
       RowBox[{
       "0.11203607225462164`", ",", "0.6218658244264867`", ",", 
        "6.440483663444866`", ",", "1.39680689202378`", ",", 
        "0.16534679246130501`", ",", "0.5081267228820908`", ",", 
        "0.03214478110427463`", ",", "1906.9275025607635`", ",", 
        "0.21932209633484323`", ",", "1.251120855111619`", ",", 
        "7.230030948388517`", ",", "0", ",", "0", ",", "0", ",", 
        "4.9842356547041815`", ",", "0.22496891340940184`", ",", "0", ",", 
        "0", ",", "0.008286587282042231`", ",", "0", ",", "0", ",", 
        "1.9985782686809808`", ",", "0.013262809878214552`", ",", 
        "0.15329074286559266`", ",", "0.11758722719969783`", ",", "0", ",", 
        "0", ",", "0.22993843541931833`"}], "}"}], ",", 
      RowBox[{"{", 
       RowBox[{
       "0.24357827172423074`", ",", "3.9240029450424014`", ",", 
        "2.804272198831022`", ",", "0.75931848861878`", ",", 
        "0.2959071515485636`", ",", "0.6138549707668646`", ",", 
        "0.10713705928623629`", ",", "339.1202760730188`", ",", 
        "0.035220064551167996`", ",", "7.297254233929856`", ",", 
        "30837.35402677289`", ",", "0", ",", "0", ",", "0", ",", 
        "69.78639293923663`", ",", "1.8058014240124127`", ",", "0", ",", "0", 
        ",", "6845.236263028533`", ",", "0", ",", "0", ",", 
        "101.22814437123526`", ",", "23819.29740703586`", ",", 
        "4.865557457489675`", ",", "0.9999999999999998`", ",", "0", ",", "0", 
        ",", "1.0627923210308656`"}], "}"}], ",", 
      RowBox[{"{", 
       RowBox[{
       "0.24204908128005126`", ",", "1.6039606621918692`", ",", 
        "7.422941916054803`", ",", "1.4757185212808246`", ",", 
        "0.48127457855983957`", ",", "0.4526414340963527`", ",", 
        "0.017845029630840916`", ",", "286.8959659308558`", ",", 
        "0.1351657578784522`", ",", "4.5748150305594475`", ",", 
        "234.98183715576994`", ",", "0", ",", "0", ",", "0", ",", 
        "187.26312816812273`", ",", "1.9600785885382555`", ",", "0", ",", "0",
         ",", "0.1719059259250563`", ",", "0", ",", "0", ",", 
        "44.912699297427466`", ",", "0.5944238776679516`", ",", 
        "3.4964399531920964`", ",", "0.9031196227966126`", ",", "0", ",", "0",
         ",", "0.5076318600774292`"}], "}"}], ",", 
      RowBox[{"{", 
       RowBox[{
       "0.0765658571842559`", ",", "1.8453576022836256`", ",", 
        "0.8953985896867352`", ",", "1.0948080634821278`", ",", 
        "0.11609992165592442`", ",", "0.45437290836767896`", ",", 
        "0.20627344098654643`", ",", "689.3327160072474`", ",", 
        "0.18998846953804188`", ",", "8.643335566773064`", ",", 
        "3592.048018278957`", ",", "0", ",", "0", ",", "0", ",", 
        "17.345435709906592`", ",", "1.739333284595913`", ",", "0", ",", "0", 
        ",", "1684.5488302460622`", ",", "0", ",", "0", ",", 
        "45.85274142334337`", ",", "1842.5560736646466`", ",", 
        "2.8181815731141935`", ",", "1.0000000000031193`", ",", "0", ",", "0",
         ",", "1.199499208143396`"}], "}"}], ",", 
      RowBox[{"{", 
       RowBox[{
       "0.2258389851785662`", ",", "0.888336357939937`", ",", 
        "0.32961763645801767`", ",", "0.9210788231382718`", ",", 
        "0.8596897387491109`", ",", "0.5585019604624183`", ",", 
        "0.04381971178906294`", ",", "415.715019082411`", ",", 
        "0.24817184929202513`", ",", "7.285653344604734`", ",", 
        "13479.357265858447`", ",", "0", ",", "0", ",", "0", ",", 
        "11.778751967467588`", ",", "0.5310834627150206`", ",", "0", ",", "0",
         ",", "3184.913220594358`", ",", "0", ",", "0", ",", 
        "6.739724986148474`", ",", "10275.393851726076`", ",", 
        "3.716559314200005`", ",", "1.0000000000007299`", ",", "0", ",", "0", 
        ",", "0.5424963508098691`"}], "}"}], ",", 
      RowBox[{"{", 
       RowBox[{
       "0.19210976086993148`", ",", "0.9419570933782317`", ",", 
        "5.851922457612897`", ",", "1.40657571618961`", ",", 
        "0.8492777725664675`", ",", "0.5465312705852027`", ",", 
        "0.10025464283588155`", ",", "725.5272924080149`", ",", 
        "0.05639485661927951`", ",", "6.120948580338062`", ",", 
        "268.9483672482861`", ",", "0", ",", "0", ",", "0", ",", 
        "111.21428982042713`", ",", "10.843810876877289`", ",", "0", ",", "0",
         ",", "0.259090624224477`", ",", "0", ",", "0", ",", 
        "145.9200653532371`", ",", "0.7110548266200625`", ",", 
        "1.7651244610569592`", ",", "0.9644667140043115`", ",", "0", ",", "0",
         ",", "0.36765767549999695`"}], "}"}], ",", 
      RowBox[{"{", 
       RowBox[{
       "0.04040676752094921`", ",", "0.7630185090261814`", ",", 
        "4.034875094487921`", ",", "0.9393317585048341`", ",", 
        "0.5565744536568444`", ",", "0.3001585479016161`", ",", 
        "0.008819784570716005`", ",", "3975.779851508773`", ",", 
        "0.23610962920225392`", ",", "2.0975088246946054`", ",", 
        "6.788814298312004`", ",", "0", ",", "0", ",", "0", ",", 
        "6.029930060408326`", ",", "0.06266963828245461`", ",", "0", ",", "0",
         ",", "0.0049843095127312794`", ",", "0", ",", "0", ",", 
        "0.6831156280498365`", ",", "0.0028771405104775585`", ",", 
        "0.11248539374733864`", ",", "0.1071123233232455`", ",", "0", ",", 
        "0", ",", "0.16839146411271355`"}], "}"}], ",", 
      RowBox[{"{", 
       RowBox[{
       "0.2323130275502685`", ",", "0.49681822670142894`", ",", 
        "1.2539687147478098`", ",", "0.9468502150118296`", ",", 
        "0.13096405194857463`", ",", "0.3219849827616931`", ",", 
        "0.04046745571036271`", ",", "95.23490611137812`", ",", 
        "0.01783356001323902`", ",", "6.936606555558118`", ",", 
        "780592.5082509076`", ",", "0", ",", "0", ",", "0", ",", 
        "42.771465308589285`", ",", "3.008943985450297`", ",", "0", ",", "0", 
        ",", "180729.14777804067`", ",", "0", ",", "0", ",", 
        "21.35568878707635`", ",", "599796.2212413768`", ",", 
        "15.025906674358811`", ",", "1.`", ",", "0", ",", "0", ",", 
        "0.3137468959580257`"}], "}"}], ",", 
      RowBox[{"{", 
       RowBox[{
       "0.1110467064554368`", ",", "3.3883763096282147`", ",", 
        "5.159131249779884`", ",", "1.2482205179674581`", ",", 
        "0.8201347270890553`", ",", "0.46628896390017405`", ",", 
        "0.2764030660881924`", ",", "2912.733505822841`", ",", 
        "0.03458542948115101`", ",", "2.6312047625809307`", ",", 
        "23.575177885540555`", ",", "0", ",", "0", ",", "0", ",", 
        "4.9060892178991695`", ",", "0.3770692916092532`", ",", "0", ",", "0",
         ",", "0.015403217017390449`", ",", "0", ",", "0", ",", 
        "18.25218078252979`", ",", "0.024435378837167555`", ",", 
        "0.18923684824037684`", ",", "0.23072981895037614`", ",", "0", ",", 
        "0", ",", "0.16152421504556433`"}], "}"}], ",", 
      RowBox[{"{", 
       RowBox[{
       "0.1632243866872038`", ",", "2.5373481239797906`", ",", 
        "9.958152546995578`", ",", "1.2439631103015851`", ",", 
        "0.6072525242529792`", ",", "0.6395983432777625`", ",", 
        "0.3899581087433961`", ",", "56.26697227139985`", ",", 
        "0.18832987989003086`", ",", "4.752251898931052`", ",", 
        "97167.93252372758`", ",", "0", ",", "0", ",", "0", ",", 
        "64.02807892790582`", ",", "8.853199293487346`", ",", "0", ",", "0", 
        ",", "29045.80447511475`", ",", "0", ",", "0", ",", 
        "320.9092659792758`", ",", "67728.33744695803`", ",", 
        "18.80636744414252`", ",", "1.0000000000012554`", ",", "0", ",", "0", 
        ",", "0.6091800407089617`"}], "}"}], ",", 
      RowBox[{"{", 
       RowBox[{
       "0.16346002078838484`", ",", "3.218794874634134`", ",", 
        "9.025936619626364`", ",", "1.1259348004332868`", ",", 
        "0.7415896232848811`", ",", "0.4862549245509259`", ",", 
        "0.364081252118343`", ",", "137.81289300851844`", ",", 
        "0.05819144446151425`", ",", "8.24717117891944`", ",", 
        "672.8629758010734`", ",", "0", ",", "0", ",", "0", ",", 
        "116.17157154370891`", ",", "11.316886329969748`", ",", "0", ",", "0",
         ",", "7.493705058265925`", ",", "0", ",", "0", ",", 
        "520.3819387960533`", ",", "17.498874065801665`", ",", 
        "13.976733839643085`", ",", "0.9999999740883458`", ",", "0", ",", "0",
         ",", "1.5121110567605833`"}], "}"}], ",", 
      RowBox[{"{", 
       RowBox[{
       "0.19514620721272602`", ",", "2.87732243599938`", ",", 
        "0.26739185721478975`", ",", "1.4891953183216857`", ",", 
        "0.05289250725423611`", ",", "0.4217001319921505`", ",", 
        "0.03447210696714538`", ",", "218.70480172461387`", ",", 
        "0.0713049851341147`", ",", "6.944425315128572`", ",", 
        "131416.31876315633`", ",", "0", ",", "0", ",", "0", ",", 
        "9.80458899415031`", ",", "0.11303184374317105`", ",", "0", ",", "0", 
        ",", "34690.75749174926`", ",", "0", ",", "0", ",", 
        "4.646129428351463`", ",", "96710.99642644738`", ",", 
        "6.657758326443616`", ",", "1.0000000000000993`", ",", "0", ",", "0", 
        ",", "0.4330655310324824`"}], "}"}], ",", 
      RowBox[{"{", 
       RowBox[{
       "0.06305409129179324`", ",", "2.891634576752894`", ",", 
        "4.887865973915014`", ",", "1.4252999692587962`", ",", 
        "0.37958790888649707`", ",", "0.5644849529569385`", ",", 
        "0.3706753829912659`", ",", "1888.9507831786343`", ",", 
        "0.129560920022812`", ",", "6.557119455026179`", ",", 
        "51.592938499520955`", ",", "0", ",", "0", ",", "0", ",", 
        "8.817751936046072`", ",", "1.0102899497160374`", ",", "0", ",", "0", 
        ",", "0.016184485675544348`", ",", "0", ",", "0", ",", 
        "41.734133587783475`", ",", "0.01457854338989386`", ",", 
        "0.7805522866618696`", ",", "0.2153460291608431`", ",", "0", ",", "0",
         ",", "0.9132998021993964`"}], "}"}], ",", 
      RowBox[{"{", 
       RowBox[{
       "0.07134729442997761`", ",", "1.925040188749243`", ",", 
        "1.1575324502817335`", ",", "0.9987470940766925`", ",", 
        "0.48237853230783223`", ",", "0.6023915002525595`", ",", 
        "0.11093155711801116`", ",", "121.08543179928522`", ",", 
        "0.23351841944906743`", ",", "5.375810156733433`", ",", 
        "29915.823911628922`", ",", "0", ",", "0", ",", "0", ",", 
        "20.825810736934756`", ",", "1.1151253504108087`", ",", "0", ",", "0",
         ",", "14789.245254759875`", ",", "0", ",", "0", ",", 
        "30.666587357627026`", ",", "15073.894794121446`", ",", 
        "10.049685362694934`", ",", "1.0000000000000995`", ",", "0", ",", "0",
         ",", "0.7896670057017313`"}], "}"}], ",", 
      RowBox[{"{", 
       RowBox[{
       "0.1360789534218197`", ",", "0.4455509561284261`", ",", 
        "2.009215820725272`", ",", "0.8936493225292423`", ",", 
        "0.96227260378033`", ",", "0.5587588217121244`", ",", 
        "0.041826495849356216`", ",", "90.5779416890061`", ",", 
        "0.15671264889903508`", ",", "7.812316525319764`", ",", 
        "68111.03518287199`", ",", "0", ",", "0", ",", "0", ",", 
        "80.49776763498981`", ",", "6.411209898539434`", ",", "0", ",", "0", 
        ",", "23092.275201082408`", ",", "0", ",", "0", ",", 
        "40.80743857477536`", ",", "44891.037735599086`", ",", 
        "18.771917155196025`", ",", "1.0000000000001383`", ",", "0", ",", "0",
         ",", "0.8026463515983912`"}], "}"}], ",", 
      RowBox[{"{", 
       RowBox[{
       "0.15849386520968983`", ",", "3.640724074855333`", ",", 
        "1.8861164484754733`", ",", "1.1569149894265711`", ",", 
        "0.5885808127893892`", ",", "0.1748767871381529`", ",", 
        "0.46502697264632115`", ",", "193.59851086045592`", ",", 
        "0.1503277806325949`", ",", "4.212693145809347`", ",", 
        "26164.56895608105`", ",", "0", ",", "0", ",", "0", ",", 
        "8.868097048884618`", ",", "0.9868829398639059`", ",", "0", ",", "0", 
        ",", "7996.875568213752`", ",", "0", ",", "0", ",", 
        "51.328121117521896`", ",", "18106.510262959047`", ",", 
        "4.479586067441102`", ",", "1.0000000000141984`", ",", "0", ",", "0", 
        ",", "0.18132889431597687`"}], "}"}], ",", 
      RowBox[{"{", 
       RowBox[{
       "0.2646664636377358`", ",", "0.7835752608143567`", ",", 
        "7.19251403558616`", ",", "1.494052846937745`", ",", 
        "0.8510899770532778`", ",", "0.5885640033353514`", ",", 
        "0.48048609718479995`", ",", "154.5393756420333`", ",", 
        "0.18357560397946`", ",", "4.027566835631127`", ",", 
        "8249.340663343237`", ",", "0", ",", "0", ",", "0", ",", 
        "36.74587992586362`", ",", "17.922420843259424`", ",", "0", ",", "0", 
        ",", "1672.0632647379477`", ",", "0", ",", "0", ",", 
        "200.62236552402294`", ",", "6321.986732239416`", ",", 
        "6.1604443985714115`", ",", "1.0000000000304075`", ",", "0", ",", "0",
         ",", "0.7960580692854555`"}], "}"}], ",", 
      RowBox[{"{", 
       RowBox[{
       "0.12495672263621771`", ",", "3.9102582538632182`", ",", 
        "1.1196234634441904`", ",", "1.2648993449094799`", ",", 
        "0.05034343178950351`", ",", "0.5637162084123208`", ",", 
        "0.0377865951253564`", ",", "87.92444212100203`", ",", 
        "0.05653305553347371`", ",", "1.253921938823833`", ",", 
        "264111.2768128192`", ",", "0", ",", "0", ",", "0", ",", 
        "7.534933223237838`", ",", "0.07017288636376118`", ",", "0", ",", "0",
         ",", "94826.08228671992`", ",", "0", ",", "0", ",", 
        "3.919915830018606`", ",", "169273.6637568688`", ",", 
        "3.1324026814835038`", ",", "1.000000000000137`", ",", "0", ",", "0", 
        ",", "0.1415128597843697`"}], "}"}], ",", 
      RowBox[{"{", 
       RowBox[{
       "0.22032142146595135`", ",", "2.68397072068061`", ",", 
        "2.6883455170430324`", ",", "1.1162234719994681`", ",", 
        "0.40997309115380154`", ",", "0.5558969738438672`", ",", 
        "0.02165064984593792`", ",", "1526.6454168541877`", ",", 
        "0.24054798278325668`", ",", "4.966530798126495`", ",", 
        "49.03536488580379`", ",", "0", ",", "0", ",", "0", ",", 
        "37.49712154398171`", ",", "0.28928407597280986`", ",", "0", ",", "0",
         ",", "0.03505329999561856`", ",", "0", ",", "0", ",", 
        "11.091856998145253`", ",", "0.11032846974436966`", ",", 
        "0.7311122386497694`", ",", "0.48362504035322307`", ",", "0", ",", 
        "0", ",", "0.688624887804471`"}], "}"}], ",", 
      RowBox[{"{", 
       RowBox[{
       "0.10964967041383433`", ",", "0.7460930180313401`", ",", 
        "6.531951119775776`", ",", "1.1455194328360876`", ",", 
        "0.1524629724176152`", ",", "0.28792352560938195`", ",", 
        "0.09608079533773954`", ",", "1051.3203547256705`", ",", 
        "0.17626541392472717`", ",", "8.294356744338359`", ",", 
        "70.12448646374816`", ",", "0", ",", "0", ",", "0", ",", 
        "30.49912016656039`", ",", "3.396595300529472`", ",", "0", ",", "0", 
        ",", "0.010221911641800628`", ",", "0", ",", "0", ",", 
        "36.20251484004426`", ",", "0.016011846321707466`", ",", 
        "1.7312349446859612`", ",", "0.17459715725262526`", ",", "0", ",", 
        "0", ",", "0.927394773954033`"}], "}"}], ",", 
      RowBox[{"{", 
       RowBox[{
       "0.07988018646299105`", ",", "2.6019950195572488`", ",", 
        "9.606629629213668`", ",", "1.0662798233306474`", ",", 
        "0.7693895670648874`", ",", "0.32124913017390155`", ",", 
        "0.04062772179058327`", ",", "1822.0454711227774`", ",", 
        "0.21556365885863799`", ",", "7.4522296585239225`", ",", 
        "77.67789447755827`", ",", "0", ",", "0", ",", "0", ",", 
        "49.44846180450603`", ",", "0.7390172740517948`", ",", "0", ",", "0", 
        ",", "0.007849358449318507`", ",", "0", ",", "0", ",", 
        "27.470275234993483`", ",", "0.008957260236362246`", ",", 
        "0.8507303189082256`", ",", "0.14648180752682116`", ",", "0", ",", 
        "0", ",", "0.40145492105319636`"}], "}"}], ",", 
      RowBox[{"{", 
       RowBox[{
       "0.1682679068810577`", ",", "1.5454861727740674`", ",", 
        "1.469740171862469`", ",", "0.9427424173065856`", ",", 
        "0.7350490973518766`", ",", "0.3805201167376455`", ",", 
        "0.012952191039290932`", ",", "4650.232844583341`", ",", 
        "0.019462289964433777`", ",", "1.394906478790226`", ",", 
        "5.782774890399873`", ",", "0", ",", "0", ",", "0", ",", 
        "4.829188176841602`", ",", "0.038207958454593106`", ",", "0", ",", 
        "0", ",", "0.020206689360485416`", ",", "0", ",", "0", ",", 
        "0.8435695925928528`", ",", "0.048573390338350474`", ",", 
        "0.06410459965505273`", ",", "0.3578734872640926`", ",", "0", ",", 
        "0", ",", "0.11547351729422783`"}], "}"}], ",", 
      RowBox[{"{", 
       RowBox[{
       "0.1878353522665755`", ",", "2.6490780379134238`", ",", 
        "9.484290061448991`", ",", "1.1885927795104771`", ",", 
        "0.9576534469556572`", ",", "0.2804046795618802`", ",", 
        "0.13562182147346188`", ",", "68.8621810881709`", ",", 
        "0.06230339869012863`", ",", "8.081807561887658`", ",", 
        "129865.38196915698`", ",", "0", ",", "0", ",", "0", ",", 
        "213.9739256536155`", ",", "10.15012215735319`", ",", "0", ",", "0", 
        ",", "35092.160591420135`", ",", "0", ",", "0", ",", 
        "384.12093841689665`", ",", "94164.97637835183`", ",", 
        "24.91420723963223`", ",", "1.000000000000055`", ",", "0", ",", "0", 
        ",", "0.6108021355796563`"}], "}"}], ",", 
      RowBox[{"{", 
       RowBox[{
       "0.195165600718623`", ",", "2.3826254740878197`", ",", 
        "7.662410402528582`", ",", "0.9519993324167042`", ",", 
        "0.5246436284800724`", ",", "0.22761517290878341`", ",", 
        "0.02889008666683709`", ",", "101.1296763305189`", ",", 
        "0.18152629399038878`", ",", "2.6385617746928904`", ",", 
        "8075.8965636638795`", ",", "0", ",", "0", ",", "0", ",", 
        "116.36193838402997`", ",", "1.3223111672194472`", ",", "0", ",", "0",
         ",", "2088.9695264407487`", ",", "0", ",", "0", ",", 
        "45.00817530982654`", ",", "5824.214178724375`", ",", 
        "5.623471124146033`", ",", "0.999999999999984`", ",", "0", ",", "0", 
        ",", "0.2428506212918482`"}], "}"}], ",", 
      RowBox[{"{", 
       RowBox[{
       "0.21914596002979703`", ",", "3.4188550030486784`", ",", 
        "4.710500615641845`", ",", "1.4527326168664971`", ",", 
        "0.03624911304432854`", ",", "0.28384065291200533`", ",", 
        "0.4254237737178384`", ",", "3505.5630456480862`", ",", 
        "0.12312118964896007`", ",", "9.273808474100267`", ",", 
        "21.994509170033602`", ",", "0", ",", "0", ",", "0", ",", 
        "3.5797079400817586`", ",", "0.36907910089500506`", ",", "0", ",", 
        "0", ",", "0.00474714065346806`", ",", "0", ",", "0", ",", 
        "18.026113294508555`", ",", "0.014861667084298997`", ",", 
        "0.5843420313366317`", ",", "0.06781182687726517`", ",", "0", ",", 
        "0", ",", "1.104993871951961`"}], "}"}], ",", 
      RowBox[{"{", 
       RowBox[{
       "0.1814951436259516`", ",", "1.11858432682377`", ",", 
        "5.7029405020905966`", ",", "0.816783193035002`", ",", 
        "0.6766309251156815`", ",", "0.4321734260024682`", ",", 
        "0.2931263656368919`", ",", "87.29527865588257`", ",", 
        "0.044724422492498916`", ",", "2.4174522941648533`", ",", 
        "160375.63566669732`", ",", "0", ",", "0", ",", "0", ",", 
        "22.610745555794903`", ",", "5.208739455075934`", ",", "0", ",", "0", 
        ",", "44607.30555428446`", ",", "0", ",", "0", ",", 
        "83.23449024223619`", ",", "115657.27611916566`", ",", 
        "5.967103799448903`", ",", "1.000000000000898`", ",", "0", ",", "0", 
        ",", "0.2217743181979818`"}], "}"}], ",", 
      RowBox[{"{", 
       RowBox[{
       "0.22203693974513244`", ",", "0.9431525918127432`", ",", 
        "4.196712511517475`", ",", "1.3261224346879132`", ",", 
        "0.8036004422541301`", ",", "0.6271444136150295`", ",", 
        "0.10733581071086257`", ",", "369.9451385562586`", ",", 
        "0.16273465181192748`", ",", "5.731309489564488`", ",", 
        "225.90071966344982`", ",", "0", ",", "0", ",", "0", ",", 
        "85.73344751490892`", ",", "8.697178506715423`", ",", "0", ",", "0", 
        ",", "3.424698367719071`", ",", "0", ",", "0", ",", 
        "117.18237785809609`", ",", "10.86299350169288`", ",", 
        "3.657985047874977`", ",", "0.9999999961675067`", ",", "0", ",", "0", 
        ",", "1.1251763612012213`"}], "}"}], ",", 
      RowBox[{"{", 
       RowBox[{
       "0.18924733350115397`", ",", "2.8150904404250037`", ",", 
        "2.4574844917932026`", ",", "0.8737719488383665`", ",", 
        "0.6977173227044986`", ",", "0.3482841124888072`", ",", 
        "0.48079795163551986`", ",", "94.66261771766344`", ",", 
        "0.16471072416530214`", ",", "1.3078470560939532`", ",", 
        "57313.14013302701`", ",", "0", ",", "0", ",", "0", ",", 
        "3.472129594665993`", ",", "0.5283172748743727`", ",", "0", ",", "0", 
        ",", "15468.44267495709`", ",", "0", ",", "0", ",", 
        "21.246584428717583`", ",", "41819.45042358689`", ",", 
        "2.9016667944648593`", ",", "1.000000000002547`", ",", "0", ",", "0", 
        ",", "0.08386177806463371`"}], "}"}], ",", 
      RowBox[{"{", 
       RowBox[{
       "0.07907817004881895`", ",", "1.0481324229512046`", ",", 
        "3.8137728667258273`", ",", "1.2920968808020492`", ",", 
        "0.04181350128653394`", ",", "0.5803710922764521`", ",", 
        "0.02851300126208627`", ",", "266.99553906648964`", ",", 
        "0.22548933562284668`", ",", "2.0140176417924156`", ",", 
        "2720.1059443241925`", ",", "0", ",", "0", ",", "0", ",", 
        "49.37930452604416`", ",", "1.2218238658840577`", ",", "0", ",", "0", 
        ",", "1244.8759718356946`", ",", "0", ",", "0", ",", 
        "18.294760128123777`", ",", "1406.3216255787383`", ",", 
        "1.8166676355169908`", ",", "0.9999999999999765`", ",", "0", ",", "0",
         ",", "0.44352927612095394`"}], "}"}], ",", 
      RowBox[{"{", 
       RowBox[{
       "0.22302087067747528`", ",", "1.8201511620752422`", ",", 
        "1.875184623833773`", ",", "0.7813352529024251`", ",", 
        "0.8705057770695381`", ",", "0.22074020090969038`", ",", 
        "0.1367588752741694`", ",", "187.45561858905666`", ",", 
        "0.07793294287132913`", ",", "8.923384483271061`", ",", 
        "51526.866471983536`", ",", "0", ",", "0", ",", "0", ",", 
        "44.52287542734099`", ",", "3.109676081754148`", ",", "0", ",", "0", 
        ",", "12278.600788756861`", ",", "0", ",", "0", ",", 
        "80.85829334117707`", ",", "39119.774837281315`", ",", 
        "9.770238060739464`", ",", "1.0000000000008369`", ",", "0", ",", "0", 
        ",", "0.3561446829275311`"}], "}"}], ",", 
      RowBox[{"{", 
       RowBox[{
       "0.21429795289589076`", ",", "2.896671823601787`", ",", 
        "8.636702505614757`", ",", "0.9811380648364925`", ",", 
        "0.20610104158853804`", ",", "0.1778381348410949`", ",", 
        "0.007936414694970003`", ",", "185.13169573811163`", ",", 
        "0.014685687390926405`", ",", "3.2353159752463547`", ",", 
        "132.5848029001317`", ",", "0", ",", "0", ",", "0", ",", 
        "119.18200137508019`", ",", "0.3091914306230036`", ",", "0", ",", "0",
         ",", "0.046544218469149856`", ",", "0", ",", "0", ",", 
        "12.794658645496884`", ",", "0.14249043910110062`", ",", 
        "3.7182116233445175`", ",", "0.637771220332924`", ",", "0", ",", "0", 
        ",", "0.2523687303786486`"}], "}"}], ",", 
      RowBox[{"{", 
       RowBox[{
       "0.17507336986882482`", ",", "0.7983306290353371`", ",", 
        "2.750450064120228`", ",", "0.8050075785267179`", ",", 
        "0.7818959542274213`", ",", "0.6526925477724106`", ",", 
        "0.09653256947066893`", ",", "72.78219945862553`", ",", 
        "0.07700161447215975`", ",", "3.655530763820291`", ",", 
        "178673.84361342076`", ",", "0", ",", "0", ",", "0", ",", 
        "34.94098801481757`", ",", "3.792530410456041`", ",", "0", ",", "0", 
        ",", "51010.968739295444`", ",", "0", ",", "0", ",", 
        "43.25275983164292`", ",", "127580.88853516757`", ",", 
        "10.953387185997304`", ",", "1.`", ",", "0", ",", "0", ",", 
        "0.38367480950420674`"}], "}"}], ",", 
      RowBox[{"{", 
       RowBox[{
       "0.1470766374450453`", ",", "1.2533511161361544`", ",", 
        "4.593526904612924`", ",", "1.479552314271993`", ",", 
        "0.7400477950348978`", ",", "0.5768087033937906`", ",", 
        "0.10619660427114413`", ",", "242.62879808709684`", ",", 
        "0.045931800134058565`", ",", "3.771378090721337`", ",", 
        "10744.69302168057`", ",", "0", ",", "0", ",", "0", ",", 
        "63.5715783349201`", ",", "4.838154824713873`", ",", "0", ",", "0", 
        ",", "3414.812063289552`", ",", "0", ",", "0", ",", 
        "86.62723927992367`", ",", "7174.843939648633`", ",", 
        "3.734095484894038`", ",", "1.000000000000872`", ",", "0", ",", "0", 
        ",", "0.8190173474536607`"}], "}"}], ",", 
      RowBox[{"{", 
       RowBox[{
       "0.0788585810797619`", ",", "2.548378832414274`", ",", 
        "3.111482597871378`", ",", "0.9346713900878518`", ",", 
        "0.19963135196405957`", ",", "0.5058944800586684`", ",", 
        "0.03749384602431879`", ",", "1118.4164778142415`", ",", 
        "0.22872744797764172`", ",", "1.4303214452036404`", ",", 
        "14.58640832427198`", ",", "0", ",", "0", ",", "0", ",", 
        "9.560662618618812`", ",", "0.13292731229722263`", ",", "0", ",", "0",
         ",", "0.024786684078228007`", ",", "0", ",", "0", ",", 
        "4.839273555828064`", ",", "0.027923467658307412`", ",", 
        "0.2979931039025121`", ",", "0.4229115418020146`", ",", "0", ",", "0",
         ",", "0.25829923738104343`"}], "}"}], ",", 
      RowBox[{"{", 
       RowBox[{
       "0.24182502946725698`", ",", "1.8945200327623395`", ",", 
        "6.300131593939071`", ",", "0.7669603268824658`", ",", 
        "0.6959163653444247`", ",", "0.5105300710554361`", ",", 
        "0.2329066367569749`", ",", "178.13280663193103`", ",", 
        "0.21420184435482204`", ",", "3.5903109736592462`", ",", 
        "684.3658492283569`", ",", "0", ",", "0", ",", "0", ",", 
        "49.95781557132246`", ",", "5.375957412063507`", ",", "0", ",", "0", 
        ",", "108.54608553203948`", ",", "0", ",", "0", ",", 
        "145.49798589187859`", ",", "374.9880047477282`", ",", 
        "4.804847584065826`", ",", "0.9999999999402017`", ",", "0", ",", "0", 
        ",", "0.7462540209891684`"}], "}"}], ",", 
      RowBox[{"{", 
       RowBox[{
       "0.05758087297506348`", ",", "2.9919516996565125`", ",", 
        "9.945704556467732`", ",", "1.1770757830874041`", ",", 
        "0.6136122924727272`", ",", "0.31603398268032157`", ",", 
        "0.21009959511709828`", ",", "118.22678602178958`", ",", 
        "0.2258513747270965`", ",", "6.274152149731609`", ",", 
        "518.6124611616934`", ",", "0", ",", "0", ",", "0", ",", 
        "137.30444178212255`", ",", "8.62054807823717`", ",", "0", ",", "0", 
        ",", "2.318991480583124`", ",", "0", ",", "0", ",", 
        "368.46090678074773`", ",", "1.9075650553384622`", ",", 
        "11.732110604964895`", ",", "0.9999946045542002`", ",", "0", ",", "0",
         ",", "0.7535664838355827`"}], "}"}], ",", 
      RowBox[{"{", 
       RowBox[{
       "0.12816326660379745`", ",", "2.7095777054297967`", ",", 
        "7.985014815061977`", ",", "0.8582103259977079`", ",", 
        "0.28527001685481057`", ",", "0.4561351167228034`", ",", 
        "0.41006088059385215`", ",", "4928.696897400591`", ",", 
        "0.12257221770331383`", ",", "5.545857987270676`", ",", 
        "13.653307289162441`", ",", "0", ",", "0", ",", "0", ",", 
        "2.194945443809597`", ",", "0.2884429110447941`", ",", "0", ",", "0", 
        ",", "0.001694785956147883`", ",", "0", ",", "0", ",", 
        "11.16512115794637`", ",", "0.00310299006191987`", ",", 
        "0.2520163123611485`", ",", "0.041556989900579766`", ",", "0", ",", 
        "0", ",", "0.7475095657139902`"}], "}"}]}], "}"}]}], ";"}]}]], "Input",
 CellGroupingRules->{"GroupTogetherGrouping", 10001.},
 CellChangeTimes->{{3.9164200791902947`*^9, 3.9164201260226984`*^9}, 
   3.9164204024144273`*^9},
 CellLabel->"In[31]:=",ExpressionUUID->"d3638dc3-6b11-4107-9243-63f8c303c8e2"],

Cell[BoxData[
 RowBox[{"\[IndentingNewLine]", 
  RowBox[{
   RowBox[{"PatientsTrainingSet", "=", 
    RowBox[{"result", "[", 
     RowBox[{"[", 
      RowBox[{"All", ",", 
       RowBox[{"1", ";;", "10"}]}], "]"}], "]"}]}], ";"}]}]], "Input",
 CellGroupingRules->{"GroupTogetherGrouping", 10001.},
 CellChangeTimes->{{3.916346218905604*^9, 3.9163462250678144`*^9}, 
   3.9163463098006496`*^9, {3.9164195045173807`*^9, 3.916419527437342*^9}, 
   3.9164196229922295`*^9, {3.916419760799656*^9, 3.9164197634861965`*^9}, 
   3.916420120567867*^9, 3.9164204024153504`*^9},
 CellLabel->"In[32]:=",ExpressionUUID->"7fd4c9c1-34f1-4eb6-b70c-ae5a802fb8be"],

Cell[BoxData[
 RowBox[{
  StyleBox[
   RowBox[{"(*", " ", 
    RowBox[{
    "Test", " ", "with", " ", "fully", " ", "occupied", " ", "receptors"}], 
    " ", "*)"}],
   Background->RGBColor[1, 0.925, 0.925]], "\[IndentingNewLine]", 
  RowBox[{
   RowBox[{
    RowBox[{"OccRecCureTest", "[", "]"}], ":=", 
    RowBox[{"(", 
     RowBox[{
      RowBox[{"tMax", "=", "365"}], ";", 
      RowBox[{"tEnd", "=", "tMax"}], ";", 
      RowBox[{"tEndInit", "=", "tMax"}], ";", "\[IndentingNewLine]", 
      RowBox[{"NotebookDelete", "[", "prMDopt", "]"}], ";", 
      "\[IndentingNewLine]", 
      RowBox[{"prMDopt", "=", 
       RowBox[{
       "PrintTemporary", "[", 
        "\"\<Solving approximation with fully occupied receptors\>\"", 
        "]"}]}], ";", "\[IndentingNewLine]", 
      RowBox[{"SolutionOccRec", "[", 
       RowBox[{"0", ",", "1"}], "]"}], ";", "\[IndentingNewLine]", 
      "\[IndentingNewLine]", 
      RowBox[{"(*", " ", 
       RowBox[{
        RowBox[{"let", "'"}], "s", " ", "estimate", " ", "how", " ", "many", 
        " ", "active", " ", "molecules", " ", "got", " ", "on", " ", "cancer",
         " ", "cells"}], " ", "*)"}], "\[IndentingNewLine]", 
      RowBox[{"(*", " ", 
       RowBox[{
        RowBox[{
        "but", " ", "there", " ", "is", " ", "no", " ", "explicit", " ", 
         "binding", " ", "in", " ", "this", " ", "version", " ", "of", " ", 
         "the", " ", "model"}], ",", " ", 
        RowBox[{"so", " ", 
         RowBox[{"let", "'"}], "s", " ", "consider", " ", "their", " ", 
         "fate", " ", "and", " ", "apply", " ", "conservation", " ", "law", 
         " ", "then"}]}], " ", "*)"}], "\[IndentingNewLine]", 
      RowBox[{"(*", " ", 
       RowBox[{
       "how", " ", "many", " ", "active", " ", "receptors", " ", "became", 
        " ", "inert", " ", "and", " ", "are", " ", "left", " ", "on", " ", 
        "cancer", " ", "cells", " ", "at", " ", "the", " ", "moment", " ", 
        "of", " ", "cure"}], " ", "*)"}], "\[IndentingNewLine]", 
      RowBox[{"If", "[", 
       RowBox[{
        RowBox[{"tCure", "<=", "tMax"}], ",", "\[IndentingNewLine]", 
        RowBox[{"ActMolEst", "=", 
         RowBox[{
          RowBox[{"NIntegrate", "[", 
           RowBox[{
            RowBox[{"lambda", "*", "gamma", "*", 
             RowBox[{"(", 
              RowBox[{
               RowBox[{
                RowBox[{"fAN", "[", "t", "]"}], "*", 
                RowBox[{"NN", "[", "t", "]"}]}], "+", 
               RowBox[{"dA", "[", "t", "]"}]}], ")"}]}], ",", 
            RowBox[{"{", 
             RowBox[{"t", ",", "0", ",", "tCure"}], "}"}]}], "]"}], "+", 
          RowBox[{"gamma", "*", 
           RowBox[{"(", 
            RowBox[{
             RowBox[{
              RowBox[{"fAN", "[", "tCure", "]"}], "*", 
              RowBox[{"NN", "[", "tCure", "]"}]}], "+", 
             RowBox[{"dA", "[", "tCure", "]"}]}], ")"}]}], "+", 
          RowBox[{"NIntegrate", "[", 
           RowBox[{
            RowBox[{"omega", "*", "gamma", "*", 
             RowBox[{"dA", "[", "t", "]"}]}], ",", 
            RowBox[{"{", 
             RowBox[{"t", ",", "0", ",", "tCure"}], "}"}]}], "]"}]}]}], ",", 
        "\[IndentingNewLine]", 
        RowBox[{"ActMolEst", "=", 
         RowBox[{
          RowBox[{"NIntegrate", "[", 
           RowBox[{
            RowBox[{"lambda", "*", "gamma", "*", 
             RowBox[{"(", 
              RowBox[{
               RowBox[{
                RowBox[{"fAN", "[", "t", "]"}], "*", 
                RowBox[{"NN", "[", "t", "]"}]}], "+", 
               RowBox[{"dA", "[", "t", "]"}]}], ")"}]}], ",", 
            RowBox[{"{", 
             RowBox[{"t", ",", "0", ",", "tEndInit"}], "}"}]}], "]"}], "+", 
          RowBox[{"NIntegrate", "[", 
           RowBox[{
            RowBox[{"omega", "*", "gamma", "*", 
             RowBox[{"dA", "[", "t", "]"}]}], ",", 
            RowBox[{"{", 
             RowBox[{"t", ",", "0", ",", "tEndInit"}], "}"}]}], "]"}]}]}]}], 
       "]"}], ";", "\[IndentingNewLine]", 
      RowBox[{"(*", " ", 
       RowBox[{
       "and", " ", "how", " ", "many", " ", "active", " ", "nuclides", " ", 
        "were", " ", "released", " ", "back", " ", "in", " ", "blood"}], " ", 
       "*)"}], "\[IndentingNewLine]", "\[IndentingNewLine]", 
      RowBox[{"(*", " ", 
       RowBox[{"Now", " ", 
        RowBox[{"let", "'"}], "s", " ", "pick", " ", "aconst", " ", "based", 
        " ", "on", " ", "that"}], " ", "*)"}], "\[IndentingNewLine]", 
      RowBox[{"aconst0", "=", 
       RowBox[{"ActMolEst", "/", 
        RowBox[{"Min", "[", 
         RowBox[{"tCure", ",", "tMax"}], "]"}]}]}], ";", 
      "\[IndentingNewLine]", 
      RowBox[{"(*", " ", 
       RowBox[{
        RowBox[{
        "volume", " ", "of", " ", "drug", " ", "distribution", " ", "is", " ",
          "of", " ", "the", " ", "order", " ", "of", " ", "1"}], ",", " ", 
        RowBox[{
        "and", " ", "since", " ", "we", " ", "perform", " ", "estimation", 
         " ", "of", " ", "aconst0"}], ",", " ", 
        RowBox[{
        "there", " ", "is", " ", "no", " ", "need", " ", "to", " ", "divide", 
         " ", "by", " ", "it"}]}], " ", "*)"}], "\[IndentingNewLine]", 
      "\[IndentingNewLine]", 
      RowBox[{"(*", " ", 
       RowBox[{"Is", " ", "it", " ", "curative", " ", "within", " ", "a", " ", 
        RowBox[{"year", "?"}]}], "*)"}], "\[IndentingNewLine]", 
      RowBox[{"If", "[", 
       RowBox[{
        RowBox[{"tCure", ">", "tMax"}], ",", 
        RowBox[{"CurFlgOR", "=", "0"}], ",", 
        RowBox[{"CurFlgOR", "=", "1"}]}], "]"}], ";", "\[IndentingNewLine]", 
      RowBox[{"NotebookDelete", "[", "prMDopt", "]"}], ";", 
      "\[IndentingNewLine]", 
      RowBox[{"Return", "[", "CurFlgOR", "]"}]}], ")"}]}], ";"}]}]], "Input",
 CellGroupingRules->{"GroupTogetherGrouping", 10001.},
 CellChangeTimes->{
  3.9164202360213594`*^9, {3.9164202948068795`*^9, 3.916420312094966*^9}, 
   3.9164203473042655`*^9, {3.91642038928272*^9, 3.916420458192497*^9}, {
   3.9164974831253834`*^9, 3.916497483215435*^9}, {3.9165407890063705`*^9, 
   3.916540799477231*^9}, {3.916541002361829*^9, 3.916541045796135*^9}, {
   3.9179925858194523`*^9, 3.9179926417997503`*^9}},
 CellLabel->"In[33]:=",ExpressionUUID->"6be3ae2f-5377-486a-a27b-b293e5036487"],

Cell[BoxData[
 RowBox[{
  StyleBox[
   RowBox[{"(*", " ", 
    RowBox[{
    "script", " ", "for", " ", "mulidose", " ", "optimization", " ", "in", 
     " ", "curative", " ", "case"}], " ", "*)"}],
   Background->RGBColor[1, 0.925, 0.925]], "\[IndentingNewLine]", 
  RowBox[{
   RowBox[{
    RowBox[{"MDoptCURE", "[", "]"}], ":=", 
    RowBox[{"(", "\[IndentingNewLine]", "\[IndentingNewLine]", 
     StyleBox[
      RowBox[{"(*", " ", 
       RowBox[{
        RowBox[{
        "Find", " ", "the", " ", "case", " ", "with", " ", "const", " ", "a", 
         " ", 
         RowBox[{"(", 
          RowBox[{
          "concentration", " ", "of", " ", "active", " ", "antibodies", " ", 
           "in", " ", "blood"}], ")"}]}], ",", " ", 
        RowBox[{
        "which", " ", "is", " ", "curative", " ", "within", " ", "a", " ", 
         "year", " ", "and", " ", "least", " ", "toxic"}]}], " ", "*)"}],
      Background->RGBColor[0.87, 0.94, 1]], "\[IndentingNewLine]", 
     RowBox[{
      RowBox[{"NotebookDelete", "[", "prMDopt", "]"}], ";", 
      "\[IndentingNewLine]", 
      RowBox[{"prMDopt", "=", 
       RowBox[{
       "PrintTemporary", "[", "\"\<Solving approximation with constant a\>\"",
         "]"}]}], ";", "\[IndentingNewLine]", "\[IndentingNewLine]", 
      RowBox[{"ConstaRes", "=", 
       RowBox[{"Array", "[", 
        RowBox[{"f", ",", 
         RowBox[{"{", 
          RowBox[{"2", ",", "3"}], "}"}]}], "]"}]}], ";", 
      "\[IndentingNewLine]", 
      RowBox[{
       RowBox[{"ConstaRes", "[", 
        RowBox[{"[", 
         RowBox[{"1", ",", "1"}], "]"}], "]"}], "=", "\"\<ka\>\""}], ";", 
      "\[IndentingNewLine]", 
      RowBox[{
       RowBox[{"ConstaRes", "[", 
        RowBox[{"[", 
         RowBox[{"1", ",", "2"}], "]"}], "]"}], "=", "\"\<CureFlg\>\""}], ";",
       "\[IndentingNewLine]", 
      RowBox[{
       RowBox[{"ConstaRes", "[", 
        RowBox[{"[", 
         RowBox[{"1", ",", "3"}], "]"}], "]"}], "=", "\"\<Tox\>\""}], ";", 
      "\[IndentingNewLine]", "\[IndentingNewLine]", 
      RowBox[{"ka", "=", "1"}], ";", "\[IndentingNewLine]", 
      "\[IndentingNewLine]", 
      RowBox[{"Stop", "=", "0"}], ";", "\[IndentingNewLine]", 
      RowBox[{"ijk", "=", "2"}], ";", "\[IndentingNewLine]", 
      RowBox[{"dk", "=", "1"}], ";", "\[IndentingNewLine]", 
      "\[IndentingNewLine]", 
      RowBox[{"While", "[", 
       RowBox[{
        RowBox[{"Stop", "==", "0"}], ",", "\[IndentingNewLine]", 
        "\[IndentingNewLine]", 
        RowBox[{
         RowBox[{"NotebookDelete", "[", "prca", "]"}], ";", 
         "\[IndentingNewLine]", 
         RowBox[{"prca", "=", 
          RowBox[{"PrintTemporary", "[", 
           RowBox[{"\"\<ka=\>\"", "<>", 
            RowBox[{"ToString", "[", 
             RowBox[{"N", "[", "ka", "]"}], "]"}]}], "]"}]}], ";", 
         "\[IndentingNewLine]", "\[IndentingNewLine]", 
         RowBox[{"ka", "=", 
          RowBox[{"ka", "*", 
           RowBox[{"(", 
            RowBox[{"1", "+", 
             RowBox[{"RandomReal", "[", "0.00001", "]"}]}], ")"}]}]}], ";", 
         "\[IndentingNewLine]", 
         RowBox[{"aconst", "=", 
          RowBox[{"ka", "*", "aconst0"}]}], ";", "\[IndentingNewLine]", 
         RowBox[{"tEndInit", "=", 
          RowBox[{"Min", "[", 
           RowBox[{"tMax", ",", 
            RowBox[{
             RowBox[{"2", "*", "tCure"}], "-", 
             RowBox[{
              RowBox[{"Log", "[", "0.0017", "]"}], "/", "lambda"}]}]}], 
           "]"}]}], ";", "\[IndentingNewLine]", 
         RowBox[{"tEnd", "=", "tEndInit"}], ";", "\[IndentingNewLine]", 
         RowBox[{"SolutionConsta", "[", 
          RowBox[{"0", ",", "1"}], "]"}], ";", "\[IndentingNewLine]", 
         "\[IndentingNewLine]", 
         RowBox[{"t", "=", "tEnd"}], ";", 
         RowBox[{"If", "[", 
          RowBox[{
           RowBox[{
            RowBox[{
             RowBox[{"NN", "[", "t", "]"}], "==", "0"}], " ", "&&", " ", 
            RowBox[{"tEnd", "<", "tMax"}]}], ",", 
           RowBox[{"CureFlg", "=", "1"}], ",", 
           RowBox[{"CureFlg", "=", "0"}]}], "]"}], ";", "\[IndentingNewLine]", 
         RowBox[{"Clear", "[", "t", "]"}], ";", "\[IndentingNewLine]", 
         "\[IndentingNewLine]", 
         RowBox[{
          RowBox[{"ConstaRes", "[", 
           RowBox[{"[", 
            RowBox[{"ijk", ",", "1"}], "]"}], "]"}], "=", 
          RowBox[{"N", "[", "ka", "]"}]}], ";", "\[IndentingNewLine]", 
         RowBox[{
          RowBox[{"ConstaRes", "[", 
           RowBox[{"[", 
            RowBox[{"ijk", ",", "2"}], "]"}], "]"}], "=", "CureFlg"}], ";", 
         "\[IndentingNewLine]", 
         RowBox[{
          RowBox[{"ConstaRes", "[", 
           RowBox[{"[", 
            RowBox[{"ijk", ",", "3"}], "]"}], "]"}], "=", 
          RowBox[{"If", "[", 
           RowBox[{
            RowBox[{"NumberQ", "[", 
             RowBox[{
              RowBox[{"ActBlood", "[", "tEndInit", "]"}], "/", "nCpm"}], 
             "]"}], ",", 
            RowBox[{
             RowBox[{"ActBlood", "[", "tEndInit", "]"}], "/", "nCpm"}], ",", 
            RowBox[{
             RowBox[{"ActBlood2", "[", "tEndInit", "]"}], "/", "nCpm"}]}], 
           "]"}]}], ";", "\[IndentingNewLine]", "\[IndentingNewLine]", 
         "\[IndentingNewLine]", 
         RowBox[{"If", "[", 
          RowBox[{
           RowBox[{
            RowBox[{
             FractionBox[
              RowBox[{"Abs", "[", 
               RowBox[{
                RowBox[{"ConstaRes", "[", 
                 RowBox[{"[", 
                  RowBox[{"ijk", ",", "3"}], "]"}], "]"}], "-", 
                RowBox[{"ConstaRes", "[", 
                 RowBox[{"[", 
                  RowBox[{
                   RowBox[{"ijk", "-", "1"}], ",", "3"}], "]"}], "]"}]}], 
               "]"}], 
              RowBox[{"ConstaRes", "[", 
               RowBox[{"[", 
                RowBox[{"ijk", ",", "3"}], "]"}], "]"}]], "<", "0.001"}], "&&", 
            RowBox[{"ijk", ">", "2"}], "&&", 
            RowBox[{
             RowBox[{"ConstaRes", "[", 
              RowBox[{"[", 
               RowBox[{"ijk", ",", "2"}], "]"}], "]"}], "==", "1"}], "&&", 
            RowBox[{
             RowBox[{"ConstaRes", "[", 
              RowBox[{"[", 
               RowBox[{
                RowBox[{"ijk", "-", "1"}], ",", "2"}], "]"}], "]"}], "==", 
             "1"}]}], ",", 
           RowBox[{"Stop", "=", "1"}], ",", "\[IndentingNewLine]", 
           "\[IndentingNewLine]", 
           RowBox[{
            RowBox[{"If", "[", 
             RowBox[{
              RowBox[{
               RowBox[{
                RowBox[{"ConstaRes", "[", 
                 RowBox[{"[", 
                  RowBox[{"ijk", ",", "2"}], "]"}], "]"}], "==", "0"}], " ", "||", 
               RowBox[{"(", " ", 
                RowBox[{
                 RowBox[{
                  RowBox[{"ConstaRes", "[", 
                   RowBox[{"[", 
                    RowBox[{
                    RowBox[{"ijk", "-", "1"}], ",", "2"}], "]"}], "]"}], "==",
                   "0"}], "||", 
                 RowBox[{"ijk", "==", "2"}]}], ")"}]}], ",", 
              RowBox[{"(*", 
               RowBox[{
               "not", " ", "curative", " ", "or", " ", "previous", " ", "not",
                 " ", "curative"}], " ", "*)"}], "\[IndentingNewLine]", 
              RowBox[{
               RowBox[{"ConstaRes", "=", 
                RowBox[{"Join", "[", 
                 RowBox[{"ConstaRes", ",", 
                  RowBox[{"{", 
                   RowBox[{"{", 
                    RowBox[{"\"\<\>\"", ",", "\"\<\>\"", ",", "\"\<\>\""}], 
                    "}"}], "}"}]}], "]"}]}], ";", 
               RowBox[{"ijk", "++"}], ";", 
               RowBox[{"ka", "=", 
                RowBox[{"ka", "*", 
                 RowBox[{"(", 
                  RowBox[{"1", "+", 
                   RowBox[{"Abs", "[", "dk", "]"}]}], ")"}]}]}]}], ",", 
              "\[IndentingNewLine]", 
              RowBox[{"(*", " ", 
               RowBox[{"curative", ",", " ", 
                RowBox[{
                "and", " ", "toxicity", " ", "decreased", " ", "compared", 
                 " ", "to", " ", "previous", " ", "curative"}]}], " ", "*)"}],
               "\[IndentingNewLine]", 
              RowBox[{
               RowBox[{"If", "[", 
                RowBox[{
                 RowBox[{
                  RowBox[{
                   RowBox[{"ConstaRes", "[", 
                    RowBox[{"[", 
                    RowBox[{"ijk", ",", "2"}], "]"}], "]"}], "==", "1"}], "&&", 
                  RowBox[{
                   RowBox[{"ConstaRes", "[", 
                    RowBox[{"[", 
                    RowBox[{"ijk", ",", "3"}], "]"}], "]"}], "<", 
                   RowBox[{"ConstaRes", "[", 
                    RowBox[{"[", 
                    RowBox[{
                    RowBox[{"ijk", "-", "1"}], ",", "3"}], "]"}], "]"}]}]}], 
                 ",", "\[IndentingNewLine]", 
                 RowBox[{
                  RowBox[{"ConstaRes", "=", 
                   RowBox[{"Join", "[", 
                    RowBox[{"ConstaRes", ",", 
                    RowBox[{"{", 
                    RowBox[{"{", 
                    RowBox[{"\"\<\>\"", ",", "\"\<\>\"", ",", "\"\<\>\""}], 
                    "}"}], "}"}]}], "]"}]}], ";", 
                  RowBox[{"ijk", "++"}], ";", 
                  RowBox[{"ka", "=", 
                   RowBox[{"ka", "*", 
                    RowBox[{"(", 
                    RowBox[{"1", "+", "dk"}], ")"}]}]}]}], ",", 
                 "\[IndentingNewLine]", 
                 RowBox[{"(*", " ", 
                  RowBox[{"curative", ",", " ", 
                   RowBox[{
                   "but", " ", "toxicity", " ", "increased", " ", "compared", 
                    " ", "to", " ", "previous", " ", "curative"}]}], " ", 
                  "*)"}], "\[IndentingNewLine]", 
                 RowBox[{
                  RowBox[{"ConstaRes", "=", 
                   RowBox[{"Join", "[", 
                    RowBox[{"ConstaRes", ",", 
                    RowBox[{"{", 
                    RowBox[{"{", 
                    RowBox[{"\"\<\>\"", ",", "\"\<\>\"", ",", "\"\<\>\""}], 
                    "}"}], "}"}]}], "]"}]}], ";", 
                  RowBox[{"ijk", "++"}], ";", 
                  RowBox[{"dk", "=", 
                   RowBox[{
                    RowBox[{"-", "dk"}], "/", "2."}]}], ";", 
                  RowBox[{"ka", "=", 
                   RowBox[{"ka", "*", 
                    RowBox[{"(", 
                    RowBox[{"1", "+", "dk"}], ")"}]}]}]}]}], 
                "\[IndentingNewLine]", "]"}], ";"}]}], "]"}], ";"}]}], "]"}], 
         ";"}]}], "\[IndentingNewLine]", "]"}], ";", "\[IndentingNewLine]", 
      "\[IndentingNewLine]", 
      RowBox[{"NotebookDelete", "[", "prca", "]"}], ";", 
      "\[IndentingNewLine]", "\[IndentingNewLine]", 
      RowBox[{"tEndOpt", "=", "tEnd"}], ";", "\[IndentingNewLine]", 
      "\[IndentingNewLine]", 
      RowBox[{
       RowBox[{"fFNac", "[", "t", "]"}], "=", 
       RowBox[{"fFN", "[", "t", "]"}]}], ";", "\[IndentingNewLine]", 
      RowBox[{
       RowBox[{"NNac", "[", "t", "]"}], "=", 
       RowBox[{"NN", "[", "t", "]"}]}], ";", "\[IndentingNewLine]", 
      RowBox[{
       RowBox[{"dFac", "[", "t", "]"}], "=", 
       RowBox[{"dF", "[", "t", "]"}]}], ";", "\[IndentingNewLine]", 
      "\[IndentingNewLine]", 
      RowBox[{"(*", 
       RowBox[{"so", ",", " ", 
        RowBox[{
        "the", " ", "last", " ", "run", " ", "was", " ", "with", " ", 
         "optimal", " ", "ka"}]}], " ", "*)"}], "\[IndentingNewLine]", 
      "\[IndentingNewLine]", 
      StyleBox[
       RowBox[{"(*", " ", 
        RowBox[{
         RowBox[{"Discretize", " ", 
          RowBox[{"injections", " ", "--"}], " ", "no", " ", "more", " ", 
          "than", " ", "10", " ", "injections"}], ",", " ", 
         RowBox[{
         "no", " ", "more", " ", "frequently", " ", "than", " ", "once", " ", 
          "in", " ", "a", " ", "day"}]}], " ", "*)"}],
       Background->RGBColor[0.87, 0.94, 1]], 
      StyleBox["\[IndentingNewLine]",
       Background->RGBColor[1, 1, 0.85]], 
      RowBox[{"NotebookDelete", "[", "prMDopt", "]"}], ";", 
      "\[IndentingNewLine]", 
      RowBox[{"prMDopt", "=", 
       RowBox[{
       "PrintTemporary", "[", "\"\<Discretizing injections\>\"", "]"}]}], ";",
       "\[IndentingNewLine]", "\[IndentingNewLine]", 
      RowBox[{"InjMax", "=", "10"}], ";", "\[IndentingNewLine]", 
      "\[IndentingNewLine]", 
      RowBox[{"InterMin", "=", 
       RowBox[{"Max", "[", 
        RowBox[{"1", ",", 
         RowBox[{"Ceiling", "[", 
          RowBox[{"N", "[", 
           RowBox[{
            RowBox[{"Round", "[", "tEndOpt", "]"}], "/", "InjMax"}], "]"}], 
          "]"}]}], "]"}]}], ";", "\[IndentingNewLine]", 
      RowBox[{"InterMax", "=", 
       RowBox[{"Min", "[", 
        RowBox[{
         RowBox[{"Round", "[", 
          RowBox[{"tMax", "/", "2"}], "]"}], ",", 
         RowBox[{"Floor", "[", 
          RowBox[{"N", "[", 
           RowBox[{
            RowBox[{"Round", "[", "tEndOpt", "]"}], "/", "2"}], "]"}], 
          "]"}]}], "]"}]}], ";", "\[IndentingNewLine]", "\[IndentingNewLine]", 
      RowBox[{"DiscrArray", "=", 
       RowBox[{"Array", "[", 
        RowBox[{"f", ",", 
         RowBox[{"{", 
          RowBox[{
           RowBox[{"InterMax", "-", "InterMin", "+", "1", "+", "1"}], ",", 
           "3"}], "}"}]}], "]"}]}], ";", "\[IndentingNewLine]", 
      "\[IndentingNewLine]", 
      RowBox[{
       RowBox[{"DiscrArray", "[", 
        RowBox[{"[", 
         RowBox[{"1", ",", "1"}], "]"}], "]"}], "=", "\"\<Interval\>\""}], 
      ";", "\[IndentingNewLine]", 
      RowBox[{
       RowBox[{"DiscrArray", "[", 
        RowBox[{"[", 
         RowBox[{"1", ",", "2"}], "]"}], "]"}], "=", "\"\<Nmin\>\""}], ";", 
      "\[IndentingNewLine]", 
      RowBox[{
       RowBox[{"DiscrArray", "[", 
        RowBox[{"[", 
         RowBox[{"1", ",", "3"}], "]"}], "]"}], "=", "\"\<Ainj\>\""}], ";", 
      "\[IndentingNewLine]", "\[IndentingNewLine]", 
      RowBox[{"ii", "=", "2"}], ";", "\[IndentingNewLine]", 
      RowBox[{"Inter", "=", "InterMin"}], ";", "\[IndentingNewLine]", 
      RowBox[{"Stop", "=", "0"}], ";", "\[IndentingNewLine]", 
      "\[IndentingNewLine]", 
      RowBox[{"kkmin", "=", "1"}], ";", "\[IndentingNewLine]", 
      "\[IndentingNewLine]", 
      RowBox[{"While", "[", 
       RowBox[{
        RowBox[{"Stop", "==", "0"}], ",", "\[IndentingNewLine]", 
        "\[IndentingNewLine]", 
        RowBox[{
         RowBox[{"NotebookDelete", "[", "prdis", "]"}], ";", 
         "\[IndentingNewLine]", 
         RowBox[{"prdis", "=", 
          RowBox[{"PrintTemporary", "[", 
           RowBox[{"\"\<Inter=\>\"", "<>", 
            RowBox[{"ToString", "[", "Inter", "]"}], "<>", 
            "\"\<, max is \>\"", "<>", 
            RowBox[{"ToString", "[", "InterMax", "]"}]}], "]"}]}], ";", 
         "\[IndentingNewLine]", "\[IndentingNewLine]", 
         RowBox[{"InjDoses", "=", 
          RowBox[{"Table", "[", 
           RowBox[{
            RowBox[{
             RowBox[{"Max", "[", 
              RowBox[{"0", ",", 
               RowBox[{"NIntegrate", "[", 
                RowBox[{
                 RowBox[{"(", " ", 
                  RowBox[{
                   RowBox[{"lambda", "*", "aconst"}], 
                   RowBox[{"(*", "decay", "*)"}], "+", 
                   RowBox[{"kon", "*", 
                    FractionBox["gamma", "V"], "*", 
                    RowBox[{"(", 
                    RowBox[{
                    RowBox[{
                    RowBox[{"fFNac", "[", "t", "]"}], "*", 
                    RowBox[{"NNac", "[", "t", "]"}]}], "+", 
                    RowBox[{"dFac", "[", "t", "]"}]}], ")"}], "*", "aconst"}], 
                   RowBox[{"(*", "binding", "*)"}], "+", 
                   RowBox[{"kappac", "*", "aconst"}]}], 
                  RowBox[{"(*", "clearance", "*)"}], ")"}], ",", 
                 RowBox[{"{", 
                  RowBox[{"t", ",", "dd", ",", 
                   RowBox[{"Min", "[", 
                    RowBox[{
                    RowBox[{"dd", "+", "Inter"}], ",", "tEndOpt"}], "]"}]}], 
                  "}"}]}], "]"}]}], "]"}], "/", "nCpm"}], ",", 
            RowBox[{"{", 
             RowBox[{"dd", ",", "0", ",", 
              RowBox[{"Round", "[", "tEndOpt", "]"}], ",", "Inter"}], "}"}]}],
            "]"}]}], ";", "\[IndentingNewLine]", "\[IndentingNewLine]", 
         RowBox[{"Ainj", "=", 
          RowBox[{"Table", "[", 
           RowBox[{
            RowBox[{"{", 
             RowBox[{
              RowBox[{"Inter", "*", 
               RowBox[{"(", 
                RowBox[{"dd", "-", "1"}], ")"}]}], ",", 
              RowBox[{"kkmin", "*", 
               RowBox[{"InjDoses", "[", 
                RowBox[{"[", "dd", "]"}], "]"}], "*", "nCpm"}], ",", 
              RowBox[{"kkmin", "*", "eta", "*", 
               RowBox[{"InjDoses", "[", 
                RowBox[{"[", "dd", "]"}], "]"}], "*", "nCpm"}]}], "}"}], ",", 
            RowBox[{"{", 
             RowBox[{"dd", ",", "1", ",", 
              RowBox[{"Length", "[", "InjDoses", "]"}]}], "}"}]}], "]"}]}], 
         ";", "\[IndentingNewLine]", "\[IndentingNewLine]", 
         RowBox[{"FullSystemSolutionMD", "[", "]"}], ";", 
         "\[IndentingNewLine]", "\[IndentingNewLine]", 
         RowBox[{
          RowBox[{"DiscrArray", "[", 
           RowBox[{"[", 
            RowBox[{"ii", ",", "1"}], "]"}], "]"}], "=", "Inter"}], ";", 
         "\[IndentingNewLine]", 
         RowBox[{
          RowBox[{"DiscrArray", "[", 
           RowBox[{"[", 
            RowBox[{"ii", ",", "2"}], "]"}], "]"}], "=", 
          RowBox[{"If", "[", 
           RowBox[{
            RowBox[{
             RowBox[{"Nn", "<", "0"}], "||", 
             RowBox[{"!", 
              RowBox[{"NumberQ", "[", "Nn", "]"}]}]}], ",", "Cd", ",", "Nn"}],
            "]"}]}], ";", "\[IndentingNewLine]", 
         RowBox[{
          RowBox[{"DiscrArray", "[", 
           RowBox[{"[", 
            RowBox[{"ii", ",", "3"}], "]"}], "]"}], "=", "Ainj"}], ";", 
         "\[IndentingNewLine]", "\[IndentingNewLine]", 
         RowBox[{"If", "[", 
          RowBox[{
           RowBox[{"tEnd", "<", 
            RowBox[{"Ainj", "[", 
             RowBox[{"[", 
              RowBox[{"2", ",", "1"}], "]"}], "]"}]}], ",", 
           RowBox[{"(*", " ", 
            RowBox[{
            "tumor", " ", "hits", " ", "the", " ", "ceiling", " ", "in", " ", 
             "between", " ", "the", " ", "second", " ", "dose"}], " ", "*)"}],
            "\[IndentingNewLine]", 
           RowBox[{"Stop", "=", "1"}], ",", 
           RowBox[{
            RowBox[{"ii", "++"}], ";", 
            RowBox[{"Inter", "++"}]}]}], "]"}], ";", "\[IndentingNewLine]", 
         "\[IndentingNewLine]", 
         RowBox[{"If", "[", 
          RowBox[{
           RowBox[{
            RowBox[{"Inter", "-", "1"}], "==", "InterMax"}], ",", 
           RowBox[{"Stop", "=", "1"}]}], "]"}], ";"}]}], 
       "\[IndentingNewLine]", "]"}], ";", "\[IndentingNewLine]", 
      RowBox[{"DiscrArray", "=", 
       RowBox[{"DiscrArray", "[", 
        RowBox[{"[", 
         RowBox[{"1", ";;", 
          RowBox[{"ii", "-", "1"}]}], "]"}], "]"}]}], ";", 
      "\[IndentingNewLine]", "\[IndentingNewLine]", 
      RowBox[{"NotebookDelete", "[", "prdis", "]"}], ";", 
      StyleBox["\[IndentingNewLine]",
       Background->RGBColor[1, 0.5, 0]], 
      StyleBox["\[IndentingNewLine]",
       Background->RGBColor[1, 0.5, 0]], 
      RowBox[{"If", "[", 
       RowBox[{
        RowBox[{
         RowBox[{"Length", "[", "DiscrArray", "]"}], "==", "1"}], ",", 
        RowBox[{"(*", " ", 
         RowBox[{
          RowBox[{
          "Multidose", " ", "optimization", " ", "yields", " ", "one", " ", 
           "injection"}], ",", " ", 
          RowBox[{
           RowBox[{"so", " ", "single"}], "-", 
           RowBox[{
           "dose", " ", "setting", " ", "is", " ", "already", " ", 
            "better"}]}]}], " ", "*)"}], "\[IndentingNewLine]", 
        RowBox[{"CurFlgOR", "=", "0"}], ",", "\[IndentingNewLine]", 
        RowBox[{"(*", " ", 
         RowBox[{
         "Select", " ", "best", " ", "of", " ", "the", " ", "discretized", 
          " ", "schedules"}], " ", "*)"}], "\[IndentingNewLine]", 
        RowBox[{"(*", " ", 
         RowBox[{
          RowBox[{"choose", " ", "best", " ", "interval"}], ",", " ", 
          RowBox[{
          "in", " ", "terms", " ", "of", " ", "remaining", " ", "viable", " ",
            "cell", " ", "number"}], ",", " ", 
          RowBox[{
           RowBox[{"normalize", " ", "it", " ", "to", " ", "achieve", " ", 
            SubscriptBox["N", "m"]}], "=", 
           SubscriptBox["N", "cur"]}], ",", " ", 
          RowBox[{
          "but", " ", "then", " ", "also", " ", "check", " ", "other", " ", 
           "schedules", " ", "by", " ", "increasing", " ", "the", " ", 
           "interval"}]}], " ", "*)"}], "\[IndentingNewLine]", 
        RowBox[{
         RowBox[{"Inter", "=", 
          RowBox[{"DiscrArray", "[", 
           RowBox[{"[", 
            RowBox[{
             RowBox[{
              RowBox[{"Position", "[", 
               RowBox[{
                RowBox[{"DiscrArray", "[", 
                 RowBox[{"[", 
                  RowBox[{"All", ",", "2"}], "]"}], "]"}], ",", 
                RowBox[{"Min", "[", 
                 RowBox[{"DiscrArray", "[", 
                  RowBox[{"[", 
                   RowBox[{
                    RowBox[{"2", ";;"}], ",", "2"}], "]"}], "]"}], "]"}]}], 
               "]"}], "[", 
              RowBox[{"[", 
               RowBox[{"1", ",", "1"}], "]"}], "]"}], ",", "1"}], "]"}], 
           "]"}]}], ";", "\[IndentingNewLine]", 
         RowBox[{"prInt", "=", 
          RowBox[{"PrintTemporary", "[", 
           RowBox[{"\"\<Optimal interval is \>\"", "<>", 
            RowBox[{"ToString", "[", "Inter", "]"}]}], "]"}]}], ";", 
         StyleBox["\[IndentingNewLine]",
          Background->RGBColor[1, 1, 0.85]], "\[IndentingNewLine]", 
         RowBox[{"InterArray", "=", 
          RowBox[{"Array", "[", 
           RowBox[{"f", ",", 
            RowBox[{"{", 
             RowBox[{"1", ",", "3"}], "}"}]}], "]"}]}], ";", 
         StyleBox["\[IndentingNewLine]",
          Background->RGBColor[1, 1, 0.85]], 
         RowBox[{
          RowBox[{"InterArray", "[", 
           RowBox[{"[", 
            RowBox[{"1", ",", "1"}], "]"}], "]"}], "=", "\"\<Interval\>\""}], 
         ";", 
         StyleBox["\[IndentingNewLine]",
          Background->RGBColor[1, 1, 0.85]], 
         RowBox[{
          RowBox[{"InterArray", "[", 
           RowBox[{"[", 
            RowBox[{"1", ",", "2"}], "]"}], "]"}], "=", "\"\<Tox\>\""}], ";", 
         StyleBox["\[IndentingNewLine]",
          Background->RGBColor[1, 1, 0.85]], 
         RowBox[{
          RowBox[{"InterArray", "[", 
           RowBox[{"[", 
            RowBox[{"1", ",", "3"}], "]"}], "]"}], "=", "\"\<Schedule\>\""}], 
         ";", "\[IndentingNewLine]", "\[IndentingNewLine]", 
         RowBox[{"Inter", "--"}], ";", "\[IndentingNewLine]", 
         "\[IndentingNewLine]", 
         RowBox[{"StopInt", "=", "0"}], ";", "\[IndentingNewLine]", 
         RowBox[{"kji", "=", "1"}], ";", "\[IndentingNewLine]", 
         "\[IndentingNewLine]", 
         RowBox[{"kk", "=", "1"}], ";", "\[IndentingNewLine]", 
         "\[IndentingNewLine]", 
         RowBox[{"While", "[", 
          RowBox[{
           RowBox[{"StopInt", "==", "0"}], ",", "\[IndentingNewLine]", 
           RowBox[{
            RowBox[{"InterArray", "=", 
             RowBox[{"Join", "[", 
              RowBox[{"InterArray", ",", 
               RowBox[{"{", 
                RowBox[{"{", 
                 RowBox[{"\"\<\>\"", ",", "\"\<\>\"", ",", "\"\<\>\""}], 
                 "}"}], "}"}]}], "]"}]}], ";", "\[IndentingNewLine]", 
            "\[IndentingNewLine]", 
            RowBox[{"kji", "++"}], ";", "\[IndentingNewLine]", 
            RowBox[{"Inter", "++"}], ";", "\[IndentingNewLine]", 
            "\[IndentingNewLine]", 
            RowBox[{"NotebookDelete", "[", "prInt", "]"}], ";", 
            "\[IndentingNewLine]", 
            RowBox[{"prInt", "=", 
             RowBox[{"PrintTemporary", "[", 
              RowBox[{"\"\<Checking interval \>\"", "<>", 
               RowBox[{"ToString", "[", "Inter", "]"}]}], "]"}]}], ";", 
            "\[IndentingNewLine]", "\[IndentingNewLine]", 
            RowBox[{"InjDoses", "=", 
             RowBox[{"Table", "[", 
              RowBox[{
               RowBox[{
                RowBox[{"Max", "[", 
                 RowBox[{"0", ",", 
                  RowBox[{"NIntegrate", "[", 
                   RowBox[{
                    RowBox[{"(", " ", 
                    RowBox[{
                    RowBox[{"lambda", "*", "aconst"}], 
                    RowBox[{"(*", "decay", "*)"}], "+", 
                    RowBox[{"kon", "*", 
                    FractionBox["gamma", "V"], "*", 
                    RowBox[{"(", 
                    RowBox[{
                    RowBox[{
                    RowBox[{"fFNac", "[", "t", "]"}], "*", 
                    RowBox[{"NNac", "[", "t", "]"}]}], "+", 
                    RowBox[{"dFac", "[", "t", "]"}]}], ")"}], "*", "aconst"}], 
                    RowBox[{"(*", "binding", "*)"}], "+", 
                    RowBox[{"kappac", "*", "aconst"}]}], 
                    RowBox[{"(*", "clearance", "*)"}], ")"}], ",", 
                    RowBox[{"{", 
                    RowBox[{"t", ",", "dd", ",", 
                    RowBox[{"Min", "[", 
                    RowBox[{
                    RowBox[{"dd", "+", "Inter"}], ",", "tEndOpt"}], "]"}]}], 
                    "}"}]}], "]"}]}], "]"}], "/", "nCpm"}], ",", 
               RowBox[{"{", 
                RowBox[{"dd", ",", "0", ",", 
                 RowBox[{"Round", "[", "tEndOpt", "]"}], ",", "Inter"}], 
                "}"}]}], "]"}]}], ";", "\[IndentingNewLine]", 
            "\[IndentingNewLine]", 
            RowBox[{"Ainj", "=", 
             RowBox[{"Table", "[", 
              RowBox[{
               RowBox[{"{", 
                RowBox[{
                 RowBox[{"Inter", "*", 
                  RowBox[{"(", 
                   RowBox[{"dd", "-", "1"}], ")"}]}], ",", 
                 RowBox[{
                  RowBox[{"InjDoses", "[", 
                   RowBox[{"[", "dd", "]"}], "]"}], "*", "nCpm"}], ",", 
                 RowBox[{"eta", "*", 
                  RowBox[{"InjDoses", "[", 
                   RowBox[{"[", "dd", "]"}], "]"}], "*", "nCpm"}]}], "}"}], 
               ",", 
               RowBox[{"{", 
                RowBox[{"dd", ",", "1", ",", 
                 RowBox[{"Length", "[", "InjDoses", "]"}]}], "}"}]}], "]"}]}],
             ";", "\[IndentingNewLine]", "\[IndentingNewLine]", 
            RowBox[{"FullSystemSolutionMD", "[", "]"}], ";", 
            "\[IndentingNewLine]", "\[IndentingNewLine]", 
            RowBox[{"(*", " ", 
             RowBox[{
              RowBox[{
              "If", " ", "it", " ", "is", " ", "still", " ", "not", " ", 
               "curative"}], ",", " ", 
              RowBox[{
               RowBox[{
               "adjust", " ", "common", " ", "multiplier", " ", "to", " ", 
                "achieve", " ", 
                SubscriptBox["N", "m"]}], "=", 
               RowBox[{
                SubscriptBox["N", "cur"], "..."}]}]}], " ", "*)"}], 
            "\[IndentingNewLine]", 
            RowBox[{"If", "[", 
             RowBox[{
              RowBox[{
               RowBox[{"If", "[", 
                RowBox[{
                 RowBox[{
                  RowBox[{"Nn", "<", "0"}], "||", 
                  RowBox[{"!", 
                   RowBox[{"NumberQ", "[", "Nn", "]"}]}]}], ",", "Cd", ",", 
                 "Nn"}], "]"}], ">", "Ncur"}], ",", 
              RowBox[{"(*", 
               RowBox[{"DiscrArray", "[", 
                RowBox[{"[", 
                 RowBox[{
                  RowBox[{
                   RowBox[{"Position", "[", 
                    RowBox[{
                    RowBox[{"DiscrArray", "[", 
                    RowBox[{"[", 
                    RowBox[{"All", ",", "2"}], "]"}], "]"}], ",", 
                    RowBox[{"Min", "[", 
                    RowBox[{"DiscrArray", "[", 
                    RowBox[{"[", 
                    RowBox[{
                    RowBox[{"2", ";;"}], ",", "2"}], "]"}], "]"}], "]"}]}], 
                    "]"}], "[", 
                   RowBox[{"[", 
                    RowBox[{"1", ",", "1"}], "]"}], "]"}], ",", "2"}], "]"}], 
                "]"}], "*)"}], "\[IndentingNewLine]", "\[IndentingNewLine]", 
              RowBox[{
               RowBox[{"NotebookDelete", "[", "prMDopt", "]"}], ";", 
               "\[IndentingNewLine]", 
               RowBox[{"prMDopt", "=", 
                RowBox[{
                "PrintTemporary", "[", 
                 "\"\<Still not curative, adjusting multiplier\>\"", "]"}]}], 
               ";", "\[IndentingNewLine]", "\[IndentingNewLine]", 
               RowBox[{"kkadjRes", "=", 
                RowBox[{"Array", "[", 
                 RowBox[{"f", ",", 
                  RowBox[{"{", 
                   RowBox[{"2", ",", "2"}], "}"}]}], "]"}]}], ";", 
               "\[IndentingNewLine]", 
               RowBox[{
                RowBox[{"kkadjRes", "[", 
                 RowBox[{"[", 
                  RowBox[{"1", ",", "1"}], "]"}], "]"}], "=", "\"\<kk\>\""}], 
               ";", "\[IndentingNewLine]", 
               RowBox[{
                RowBox[{"kkadjRes", "[", 
                 RowBox[{"[", 
                  RowBox[{"1", ",", "2"}], "]"}], "]"}], "=", 
                "\"\<Nmin\>\""}], ";", "\[IndentingNewLine]", 
               "\[IndentingNewLine]", 
               RowBox[{"Stop", "=", "0"}], ";", "\[IndentingNewLine]", 
               RowBox[{"ijk", "=", "2"}], ";", "\[IndentingNewLine]", 
               RowBox[{"dk", "=", "0.05"}], ";", "\[IndentingNewLine]", 
               "\[IndentingNewLine]", 
               RowBox[{"While", "[", 
                RowBox[{
                 RowBox[{"Stop", "==", "0"}], ",", "\[IndentingNewLine]", 
                 "\[IndentingNewLine]", 
                 RowBox[{
                  RowBox[{"NotebookDelete", "[", "prkk", "]"}], ";", 
                  "\[IndentingNewLine]", 
                  RowBox[{"prkk", "=", 
                   RowBox[{"PrintTemporary", "[", 
                    RowBox[{"\"\<kk=\>\"", "<>", 
                    RowBox[{"ToString", "[", 
                    RowBox[{"N", "[", "kk", "]"}], "]"}]}], "]"}]}], ";", 
                  "\[IndentingNewLine]", "\[IndentingNewLine]", 
                  RowBox[{"Ainj", "=", 
                   RowBox[{"Table", "[", 
                    RowBox[{
                    RowBox[{"{", 
                    RowBox[{
                    RowBox[{"Inter", "*", 
                    RowBox[{"(", 
                    RowBox[{"dd", "-", "1"}], ")"}]}], ",", 
                    RowBox[{"kk", "*", 
                    RowBox[{"InjDoses", "[", 
                    RowBox[{"[", "dd", "]"}], "]"}], "*", "nCpm"}], ",", 
                    RowBox[{"kk", "*", "eta", "*", 
                    RowBox[{"InjDoses", "[", 
                    RowBox[{"[", "dd", "]"}], "]"}], "*", "nCpm"}]}], "}"}], 
                    ",", 
                    RowBox[{"{", 
                    RowBox[{"dd", ",", "1", ",", 
                    RowBox[{"Length", "[", "InjDoses", "]"}]}], "}"}]}], 
                    "]"}]}], ";", "\[IndentingNewLine]", 
                  "\[IndentingNewLine]", 
                  RowBox[{"Quiet", "[", 
                   RowBox[{
                    RowBox[{
                    RowBox[{"kkadjRes", "[", 
                    RowBox[{"[", 
                    RowBox[{"ijk", ",", "1"}], "]"}], "]"}], "=", "kk"}], ";",
                     "\[IndentingNewLine]", 
                    RowBox[{"Nmin", "=", 
                    RowBox[{"FullSystemSolutionMD", "[", "]"}]}], ";", 
                    "\[IndentingNewLine]", 
                    RowBox[{
                    RowBox[{"kkadjRes", "[", 
                    RowBox[{"[", 
                    RowBox[{"ijk", ",", "2"}], "]"}], "]"}], "=", 
                    RowBox[{"If", "[", 
                    RowBox[{
                    RowBox[{"NumberQ", "[", "Nmin", "]"}], ",", "Nmin", ",", 
                    "Cd"}], "]"}]}]}], "]"}], ";", "\[IndentingNewLine]", 
                  "\[IndentingNewLine]", "\[IndentingNewLine]", 
                  RowBox[{"If", "[", 
                   RowBox[{
                    RowBox[{
                    RowBox[{"(", 
                    RowBox[{
                    RowBox[{
                    FractionBox[
                    RowBox[{"Abs", "[", 
                    RowBox[{
                    RowBox[{"kkadjRes", "[", 
                    RowBox[{"[", 
                    RowBox[{"ijk", ",", "2"}], "]"}], "]"}], "-", 
                    RowBox[{"kkadjRes", "[", 
                    RowBox[{"[", 
                    RowBox[{
                    RowBox[{"ijk", "-", "1"}], ",", "2"}], "]"}], "]"}]}], 
                    "]"}], 
                    RowBox[{"kkadjRes", "[", 
                    RowBox[{"[", 
                    RowBox[{"ijk", ",", "2"}], "]"}], "]"}]], "<", "0.001"}], 
                    "&&", 
                    RowBox[{"ijk", ">", "2"}], "&&", " ", 
                    RowBox[{
                    RowBox[{"kkadjRes", "[", 
                    RowBox[{"[", 
                    RowBox[{"ijk", ",", "2"}], "]"}], "]"}], " ", "<", " ", 
                    "Cd"}]}], ")"}], "||", 
                    RowBox[{
                    RowBox[{"kkadjRes", "[", 
                    RowBox[{"[", 
                    RowBox[{"ijk", ",", "2"}], "]"}], "]"}], " ", "<", 
                    "Ncur"}]}], ",", 
                    RowBox[{"Stop", "=", "1"}], ",", "\[IndentingNewLine]", 
                    "\[IndentingNewLine]", 
                    RowBox[{"(*", " ", 
                    RowBox[{
                    "Nmin", " ", "decreased", " ", "compared", " ", "to", " ",
                     "previous", " ", "one", " ", "or", " ", "tumor", " ", 
                    "burden", " ", "is", " ", "achieved"}], " ", "*)"}], 
                    "\[IndentingNewLine]", 
                    RowBox[{
                    RowBox[{"If", "[", 
                    RowBox[{
                    RowBox[{
                    RowBox[{"(", 
                    RowBox[{
                    RowBox[{
                    RowBox[{"kkadjRes", "[", 
                    RowBox[{"[", 
                    RowBox[{"ijk", ",", "2"}], "]"}], "]"}], "<", 
                    RowBox[{"kkadjRes", "[", 
                    RowBox[{"[", 
                    RowBox[{
                    RowBox[{"ijk", "-", "1"}], ",", "2"}], "]"}], "]"}]}], 
                    " ", "||", " ", 
                    RowBox[{
                    RowBox[{"kkadjRes", "[", 
                    RowBox[{"[", 
                    RowBox[{"ijk", ",", "2"}], "]"}], "]"}], " ", "==", " ", 
                    "Cd"}]}], ")"}], "||", 
                    RowBox[{"ijk", "==", "2"}]}], ",", "\[IndentingNewLine]", 
                    RowBox[{
                    RowBox[{"kkadjRes", "=", 
                    RowBox[{"Join", "[", 
                    RowBox[{"kkadjRes", ",", 
                    RowBox[{"{", 
                    RowBox[{"{", 
                    RowBox[{"\"\<\>\"", ",", "\"\<\>\""}], "}"}], "}"}]}], 
                    "]"}]}], ";", 
                    RowBox[{"ijk", "++"}], ";", 
                    RowBox[{"kk", "=", 
                    RowBox[{"kk", "*", 
                    RowBox[{"(", 
                    RowBox[{"1", "+", "dk"}], ")"}]}]}]}], ",", 
                    "\[IndentingNewLine]", 
                    RowBox[{"(*", " ", 
                    RowBox[{
                    "Nmin", " ", "increased", " ", "compared", " ", "to", " ",
                     "previous", " ", "one"}], " ", "*)"}], 
                    "\[IndentingNewLine]", 
                    RowBox[{
                    RowBox[{"kkadjRes", "=", 
                    RowBox[{"Join", "[", 
                    RowBox[{"kkadjRes", ",", 
                    RowBox[{"{", 
                    RowBox[{"{", 
                    RowBox[{"\"\<\>\"", ",", "\"\<\>\""}], "}"}], "}"}]}], 
                    "]"}]}], ";", 
                    RowBox[{"ijk", "++"}], ";", 
                    RowBox[{"dk", "=", 
                    RowBox[{
                    RowBox[{"-", "dk"}], "/", "2."}]}], ";", 
                    RowBox[{"kk", "=", 
                    RowBox[{"kk", "*", 
                    RowBox[{"(", 
                    RowBox[{"1", "+", "dk"}], ")"}]}]}]}]}], 
                    "\[IndentingNewLine]", "]"}], ";"}]}], "]"}], ";"}]}], 
                "\[IndentingNewLine]", "]"}], ";", "\[IndentingNewLine]", 
               "\[IndentingNewLine]", 
               RowBox[{"NotebookDelete", "[", "prkk", "]"}], ";", 
               "\[IndentingNewLine]", "\[IndentingNewLine]", 
               RowBox[{"(*", " ", 
                RowBox[{
                 RowBox[{
                 "...", "and", " ", "adjust", " ", "last", " ", "dose", " ", 
                  "for", " ", "it", " ", "to", " ", "become", " ", 
                  "curative"}], ",", " ", 
                 RowBox[{
                  RowBox[{"if", " ", "not"}], "..."}]}], " ", "*)"}], 
               "\[IndentingNewLine]", 
               RowBox[{"If", "[", 
                RowBox[{
                 RowBox[{
                  RowBox[{"kkadjRes", "[", 
                   RowBox[{"[", 
                    RowBox[{
                    RowBox[{"Length", "[", "kkadjRes", "]"}], ",", "2"}], 
                    "]"}], "]"}], ">", "Ncur"}], ",", 
                 StyleBox["\[IndentingNewLine]",
                  Background->GrayLevel[0.85]], 
                 RowBox[{
                  RowBox[{"NotebookDelete", "[", "prMDopt", "]"}], ";", 
                  "\[IndentingNewLine]", 
                  RowBox[{"prMDopt", "=", 
                   RowBox[{
                   "PrintTemporary", "[", 
                    "\"\<Still not curative, adjusting last dose\>\"", 
                    "]"}]}], ";", "\[IndentingNewLine]", 
                  "\[IndentingNewLine]", 
                  RowBox[{"Stop", "=", "0"}], ";", "\[IndentingNewLine]", 
                  RowBox[{"cou", "=", "0"}], ";", "\[IndentingNewLine]", 
                  RowBox[{"While", "[", 
                   RowBox[{
                    RowBox[{"Stop", "==", "0"}], ",", "\[IndentingNewLine]", 
                    "\[IndentingNewLine]", 
                    RowBox[{"(*", " ", 
                    RowBox[{
                    "delete", " ", "last", " ", "dose", " ", "and", " ", 
                    "replace", " ", "current", " ", "last", " ", "by", " ", 
                    "curative", " ", "one"}], " ", "*)"}], 
                    "\[IndentingNewLine]", 
                    RowBox[{
                    RowBox[{"LastDay", "=", 
                    RowBox[{"Ainj", "[", 
                    RowBox[{"[", 
                    RowBox[{
                    RowBox[{
                    RowBox[{"Length", "[", "Ainj", "]"}], "-", "cou"}], ",", 
                    "1"}], "]"}], "]"}]}], ";", "\[IndentingNewLine]", 
                    RowBox[{"If", "[", 
                    RowBox[{
                    RowBox[{"tEnd", ">", "LastDay"}], ",", 
                    RowBox[{
                    RowBox[{"Ainj", "=", 
                    RowBox[{"Ainj", "[", 
                    RowBox[{"[", 
                    RowBox[{"1", ";;", 
                    RowBox[{
                    RowBox[{"Length", "[", "Ainj", "]"}], "-", "cou", "-", 
                    "1"}]}], "]"}], "]"}]}], ";", " ", "\[IndentingNewLine]", 
                    RowBox[{"CurLast", "=", 
                    RowBox[{"FindCurativeSecondDose", "[", "LastDay", "]"}]}],
                     ";", "\[IndentingNewLine]", 
                    RowBox[{"Ainj", "=", 
                    RowBox[{"Join", "[", 
                    RowBox[{"Ainj", ",", 
                    RowBox[{"{", 
                    RowBox[{"{", 
                    RowBox[{"LastDay", ",", "CurLast", ",", 
                    RowBox[{"eta", "*", "CurLast"}]}], "}"}], "}"}]}], 
                    "]"}]}], ";", 
                    RowBox[{"Stop", "=", "1"}]}], ",", 
                    RowBox[{"cou", "++"}]}], "]"}], ";"}]}], 
                   "\[IndentingNewLine]", "]"}], ";"}]}], "]"}], ";"}]}], 
             "]"}], ";", 
            StyleBox["\[IndentingNewLine]",
             Background->GrayLevel[0.85]], 
            RowBox[{"(*", " ", 
             RowBox[{
             "now", " ", "Ainj", " ", "contains", " ", "best", " ", 
              "schedule"}], " ", "*)"}], "\[IndentingNewLine]", 
            "\[IndentingNewLine]", 
            RowBox[{"(*", " ", 
             RowBox[{"...", "and", " ", "also", " ", "do", " ", "this"}], " ",
              "*)"}], "\[IndentingNewLine]", 
            RowBox[{"(*", " ", 
             RowBox[{
             "now", " ", "we", " ", "have", " ", "definitely", " ", 
              "curative", " ", "schedule"}], " ", "*)"}], 
            "\[IndentingNewLine]", 
            RowBox[{"(*", " ", 
             RowBox[{
              RowBox[{
              "but", " ", "discretized", " ", "schedule", " ", "can", " ", 
               "be", " ", "excessively", " ", "curative"}], ",", " ", 
              RowBox[{
               RowBox[{"i", ".", "e", ".", " ", "lead"}], " ", "to", " ", 
               "Nmin", 
               RowBox[{"<<", "Ncur"}]}], ",", " ", 
              RowBox[{
              "in", " ", "this", " ", "case", " ", "adjust", " ", "it", " ", 
               "to", " ", "become", " ", "less", " ", "toxic"}], ",", " ", 
              RowBox[{"but", " ", "yet", " ", "curative"}]}], " ", "*)"}], 
            "\[IndentingNewLine]", "\[IndentingNewLine]", 
            RowBox[{"If", "[", 
             RowBox[{
              RowBox[{"Nn", "<", "Ncur"}], ",", "\[IndentingNewLine]", 
              RowBox[{
               RowBox[{"NotebookDelete", "[", "prMDopt", "]"}], ";", 
               "\[IndentingNewLine]", 
               RowBox[{"prMDopt", "=", 
                RowBox[{
                "PrintTemporary", "[", 
                 "\"\<Adjusting multiplier for toxicity\>\"", "]"}]}], ";", 
               "\[IndentingNewLine]", "\[IndentingNewLine]", 
               RowBox[{"InjDoses", "=", 
                RowBox[{
                 RowBox[{"Ainj", "[", 
                  RowBox[{"[", 
                   RowBox[{"All", ",", "2"}], "]"}], "]"}], "/", "nCpm"}]}], 
               ";", "\[IndentingNewLine]", "\[IndentingNewLine]", 
               RowBox[{"kkadjRes", "=", 
                RowBox[{"Array", "[", 
                 RowBox[{"f", ",", 
                  RowBox[{"{", 
                   RowBox[{"1", ",", "3"}], "}"}]}], "]"}]}], ";", 
               "\[IndentingNewLine]", 
               RowBox[{
                RowBox[{"kkadjRes", "[", 
                 RowBox[{"[", 
                  RowBox[{"1", ",", "1"}], "]"}], "]"}], "=", "\"\<kk\>\""}], 
               ";", "\[IndentingNewLine]", 
               RowBox[{
                RowBox[{"kkadjRes", "[", 
                 RowBox[{"[", 
                  RowBox[{"1", ",", "2"}], "]"}], "]"}], "=", 
                "\"\<Nmin\>\""}], ";", "\[IndentingNewLine]", 
               RowBox[{
                RowBox[{"kkadjRes", "[", 
                 RowBox[{"[", 
                  RowBox[{"1", ",", "3"}], "]"}], "]"}], "=", "\"\<Tox\>\""}],
                ";", "\[IndentingNewLine]", 
               RowBox[{"kk", "=", "1"}], ";", "\[IndentingNewLine]", 
               "\[IndentingNewLine]", 
               RowBox[{"kkold", "=", "kk"}], ";", "\[IndentingNewLine]", 
               RowBox[{"Stop", "=", "0"}], ";", "\[IndentingNewLine]", 
               RowBox[{"ijk", "=", "1"}], ";", "\[IndentingNewLine]", 
               RowBox[{"dk", "=", "0.05"}], ";", "\[IndentingNewLine]", 
               RowBox[{"UncurCnt", "=", "0"}], ";", "\[IndentingNewLine]", 
               "\[IndentingNewLine]", 
               RowBox[{"kk", "=", 
                RowBox[{"kk", "/", 
                 RowBox[{"(", 
                  RowBox[{"1", "-", "dk"}], ")"}]}]}], ";", 
               "\[IndentingNewLine]", 
               RowBox[{"While", "[", 
                RowBox[{
                 RowBox[{"Stop", "==", "0"}], ",", "\[IndentingNewLine]", 
                 "\[IndentingNewLine]", 
                 RowBox[{
                  RowBox[{"kk", "=", 
                   RowBox[{"kk", "*", 
                    RowBox[{"(", 
                    RowBox[{"1", "-", "dk"}], ")"}]}]}], ";", 
                  "\[IndentingNewLine]", 
                  RowBox[{"NotebookDelete", "[", "prkk", "]"}], ";", 
                  "\[IndentingNewLine]", 
                  RowBox[{"prkk", "=", 
                   RowBox[{"PrintTemporary", "[", 
                    RowBox[{"\"\<kk=\>\"", "<>", 
                    RowBox[{"ToString", "[", 
                    RowBox[{"N", "[", "kk", "]"}], "]"}]}], "]"}]}], ";", 
                  "\[IndentingNewLine]", "\[IndentingNewLine]", 
                  RowBox[{"ijk", "++"}], ";", "\[IndentingNewLine]", 
                  RowBox[{"Ainj", "=", 
                   RowBox[{"Table", "[", 
                    RowBox[{
                    RowBox[{"{", 
                    RowBox[{
                    RowBox[{"Inter", "*", 
                    RowBox[{"(", 
                    RowBox[{"dd", "-", "1"}], ")"}]}], ",", 
                    RowBox[{"kk", "*", 
                    RowBox[{"InjDoses", "[", 
                    RowBox[{"[", "dd", "]"}], "]"}], "*", "nCpm"}], ",", 
                    RowBox[{"kk", "*", "eta", "*", 
                    RowBox[{"InjDoses", "[", 
                    RowBox[{"[", "dd", "]"}], "]"}], "*", "nCpm"}]}], "}"}], 
                    ",", 
                    RowBox[{"{", 
                    RowBox[{"dd", ",", "1", ",", 
                    RowBox[{"Length", "[", "InjDoses", "]"}]}], "}"}]}], 
                    "]"}]}], ";", "\[IndentingNewLine]", 
                  "\[IndentingNewLine]", 
                  RowBox[{"kkadjRes", "=", 
                   RowBox[{"Join", "[", 
                    RowBox[{"kkadjRes", ",", 
                    RowBox[{"{", 
                    RowBox[{"{", 
                    RowBox[{"\"\<\>\"", ",", "\"\<\>\"", ",", "\"\<\>\""}], 
                    "}"}], "}"}]}], "]"}]}], ";", "\[IndentingNewLine]", 
                  RowBox[{"Quiet", "[", 
                   RowBox[{
                    RowBox[{
                    RowBox[{"kkadjRes", "[", 
                    RowBox[{"[", 
                    RowBox[{"ijk", ",", "1"}], "]"}], "]"}], "=", "kk"}], ";",
                     "\[IndentingNewLine]", 
                    RowBox[{
                    RowBox[{"kkadjRes", "[", 
                    RowBox[{"[", 
                    RowBox[{"ijk", ",", "2"}], "]"}], "]"}], "=", 
                    RowBox[{"FullSystemSolutionMD", "[", "]"}]}], ";", 
                    "\[IndentingNewLine]", 
                    RowBox[{
                    RowBox[{"kkadjRes", "[", 
                    RowBox[{"[", 
                    RowBox[{"ijk", ",", "3"}], "]"}], "]"}], "=", 
                    RowBox[{"If", "[", 
                    RowBox[{
                    RowBox[{"tEnd", "<", 
                    RowBox[{"Ainj", "[", 
                    RowBox[{"[", 
                    RowBox[{
                    RowBox[{"Length", "[", "Ainj", "]"}], ",", "1"}], "]"}], 
                    "]"}]}], ",", "\[IndentingNewLine]", 
                    RowBox[{"If", "[", 
                    RowBox[{
                    RowBox[{
                    RowBox[{
                    RowBox[{
                    RowBox[{"ActBloodpw", "[", 
                    RowBox[{"[", 
                    RowBox[{
                    RowBox[{
                    RowBox[{"Position", "[", 
                    RowBox[{
                    RowBox[{"Sort", "[", 
                    RowBox[{"Join", "[", 
                    RowBox[{
                    RowBox[{"{", "tEnd", "}"}], ",", 
                    RowBox[{"Ainj", "[", 
                    RowBox[{"[", 
                    RowBox[{"All", ",", "1"}], "]"}], "]"}]}], "]"}], "]"}], 
                    ",", "tEnd"}], "]"}], "[", 
                    RowBox[{"[", 
                    RowBox[{"1", ",", "1"}], "]"}], "]"}], "-", "1"}], "]"}], 
                    "]"}], "[", "365", "]"}], "/", "nCpm"}], "<", "0"}], ",", 
                    "1000", ",", 
                    RowBox[{
                    RowBox[{
                    RowBox[{"ActBloodpw", "[", 
                    RowBox[{"[", 
                    RowBox[{
                    RowBox[{
                    RowBox[{"Position", "[", 
                    RowBox[{
                    RowBox[{"Sort", "[", 
                    RowBox[{"Join", "[", 
                    RowBox[{
                    RowBox[{"{", "tEnd", "}"}], ",", 
                    RowBox[{"Ainj", "[", 
                    RowBox[{"[", 
                    RowBox[{"All", ",", "1"}], "]"}], "]"}]}], "]"}], "]"}], 
                    ",", "tEnd"}], "]"}], "[", 
                    RowBox[{"[", 
                    RowBox[{"1", ",", "1"}], "]"}], "]"}], "-", "1"}], "]"}], 
                    "]"}], "[", "365", "]"}], "/", "nCpm"}]}], "]"}], ",", 
                    "\[IndentingNewLine]", 
                    RowBox[{"If", "[", 
                    RowBox[{
                    RowBox[{
                    RowBox[{
                    RowBox[{
                    RowBox[{"ActBloodpw", "[", 
                    RowBox[{"[", "npw", "]"}], "]"}], "[", "tEnd", "]"}], "/",
                     "nCpm"}], "<", "0"}], ",", "1000", ",", 
                    RowBox[{
                    RowBox[{
                    RowBox[{"ActBloodpw", "[", 
                    RowBox[{"[", "npw", "]"}], "]"}], "[", "tEnd", "]"}], "/",
                     "nCpm"}]}], "]"}]}], "]"}]}], ";", "\[IndentingNewLine]",
                     "\[IndentingNewLine]", 
                    RowBox[{"If", "[", 
                    RowBox[{
                    RowBox[{
                    RowBox[{
                    RowBox[{"kkadjRes", "[", 
                    RowBox[{"[", 
                    RowBox[{"ijk", ",", "2"}], "]"}], "]"}], ">", "Ncur"}], "&&", 
                    RowBox[{
                    RowBox[{"kkadjRes", "[", 
                    RowBox[{"[", 
                    RowBox[{
                    RowBox[{"ijk", "-", "1"}], ",", "2"}], "]"}], "]"}], "<", 
                    "Ncur"}]}], ",", 
                    RowBox[{"dk", "=", 
                    RowBox[{
                    RowBox[{"-", "dk"}], "/", "2"}]}]}], "]"}], ";", 
                    "\[IndentingNewLine]", 
                    RowBox[{"If", "[", 
                    RowBox[{
                    RowBox[{
                    RowBox[{
                    RowBox[{"kkadjRes", "[", 
                    RowBox[{"[", 
                    RowBox[{"ijk", ",", "2"}], "]"}], "]"}], "<", "Ncur"}], "&&", 
                    RowBox[{
                    RowBox[{"kkadjRes", "[", 
                    RowBox[{"[", 
                    RowBox[{
                    RowBox[{"ijk", "-", "1"}], ",", "2"}], "]"}], "]"}], ">", 
                    "Ncur"}]}], ",", 
                    RowBox[{"dk", "=", 
                    RowBox[{
                    RowBox[{"-", "dk"}], "/", "2"}]}]}], "]"}], ";", 
                    "\[IndentingNewLine]", 
                    RowBox[{"If", "[", 
                    RowBox[{
                    RowBox[{
                    RowBox[{
                    RowBox[{"kkadjRes", "[", 
                    RowBox[{"[", 
                    RowBox[{"ijk", ",", "2"}], "]"}], "]"}], "<", "Ncur"}], "&&", 
                    RowBox[{
                    RowBox[{"kkadjRes", "[", 
                    RowBox[{"[", 
                    RowBox[{"ijk", ",", "2"}], "]"}], "]"}], ">", 
                    RowBox[{"0.99", "*", "Ncur"}]}]}], ",", 
                    RowBox[{"Stop", "=", "1"}]}], "]"}], ";", 
                    "\[IndentingNewLine]", 
                    RowBox[{"If", "[", 
                    RowBox[{
                    RowBox[{"kk", "<", 
                    RowBox[{"10", "^", 
                    RowBox[{"(", 
                    RowBox[{"-", "20"}], ")"}]}]}], ",", 
                    RowBox[{"Stop", "=", "1"}]}], "]"}], ";", 
                    "\[IndentingNewLine]", 
                    RowBox[{"If", "[", 
                    RowBox[{
                    RowBox[{"dk", "<", 
                    RowBox[{"10", "^", 
                    RowBox[{"(", 
                    RowBox[{"-", "8"}], ")"}]}]}], ",", 
                    RowBox[{"Stop", "=", "1"}]}], "]"}]}], "]"}], ";", 
                  "\[IndentingNewLine]", 
                  RowBox[{"NotebookDelete", "[", "prkk", "]"}], ";", 
                  "\[IndentingNewLine]", "\[IndentingNewLine]", 
                  RowBox[{"Ainj", "=", 
                   RowBox[{"Table", "[", 
                    RowBox[{
                    RowBox[{"{", 
                    RowBox[{
                    RowBox[{"Inter", "*", 
                    RowBox[{"(", 
                    RowBox[{"dd", "-", "1"}], ")"}]}], ",", 
                    RowBox[{"kk", "*", 
                    RowBox[{"InjDoses", "[", 
                    RowBox[{"[", "dd", "]"}], "]"}], "*", "nCpm"}], ",", 
                    RowBox[{"kk", "*", "eta", "*", 
                    RowBox[{"InjDoses", "[", 
                    RowBox[{"[", "dd", "]"}], "]"}], "*", "nCpm"}]}], "}"}], 
                    ",", 
                    RowBox[{"{", 
                    RowBox[{"dd", ",", "1", ",", 
                    RowBox[{"Length", "[", "InjDoses", "]"}]}], "}"}]}], 
                    "]"}]}], ";", "\[IndentingNewLine]", 
                  RowBox[{"AinjBestYet", "=", "Ainj"}], ";", 
                  StyleBox["\[IndentingNewLine]",
                   Background->GrayLevel[0.85]], "\[IndentingNewLine]", 
                  RowBox[{"(*", " ", 
                   RowBox[{
                   "is", " ", "it", " ", "curative", " ", "without", " ", 
                    "last", " ", "doses"}], " ", "*)"}], 
                  "\[IndentingNewLine]", 
                  RowBox[{"NotebookDelete", "[", "prMDopt", "]"}], ";", 
                  "\[IndentingNewLine]", 
                  RowBox[{"prMDopt", "=", 
                   RowBox[{
                   "PrintTemporary", "[", 
                    "\"\<Checking is it curative without last doses\>\"", 
                    "]"}]}], ";", "\[IndentingNewLine]", 
                  RowBox[{"Stop", "=", "0"}], ";", "\[IndentingNewLine]", 
                  RowBox[{"While", "[", 
                   RowBox[{
                    RowBox[{
                    RowBox[{"Stop", "==", "0"}], " ", "&&", " ", 
                    RowBox[{
                    RowBox[{"Length", "[", "AinjBestYet", "]"}], " ", ">=", 
                    "2"}]}], ",", "\[IndentingNewLine]", 
                    RowBox[{
                    RowBox[{"Ainj", "=", 
                    RowBox[{"AinjBestYet", "[", 
                    RowBox[{"[", 
                    RowBox[{"1", ";;", 
                    RowBox[{
                    RowBox[{"Length", "[", "AinjBestYet", "]"}], "-", "1"}]}],
                     "]"}], "]"}]}], ";", "\[IndentingNewLine]", 
                    RowBox[{"If", "[", 
                    RowBox[{
                    RowBox[{
                    RowBox[{"FullSystemSolutionMD", "[", "]"}], "<", "Ncur"}],
                     ",", 
                    RowBox[{"AinjBestYet", "=", "Ainj"}], ",", 
                    RowBox[{"Stop", "=", "1"}]}], "]"}]}]}], "]"}], ";", 
                  StyleBox["\[IndentingNewLine]",
                   Background->GrayLevel[0.85]], 
                  StyleBox["\[IndentingNewLine]",
                   Background->GrayLevel[0.85]], 
                  RowBox[{
                   StyleBox["If",
                    Background->GrayLevel[0.85]], 
                   StyleBox["[",
                    Background->GrayLevel[0.85]], 
                   RowBox[{
                    RowBox[{
                    RowBox[{"AinjBestYet", "[", 
                    RowBox[{"[", 
                    RowBox[{
                    RowBox[{"Length", "[", "AinjBestYet", "]"}], ",", "2"}], 
                    "]"}], "]"}], "==", "0"}], ",", 
                    RowBox[{"AinjBestYet", "=", 
                    RowBox[{"AinjBestYet", "[", 
                    RowBox[{"[", 
                    RowBox[{"1", ";;", 
                    RowBox[{
                    RowBox[{"Length", "[", "AinjBestYet", "]"}], "-", "1"}]}],
                     "]"}], "]"}]}]}], "]"}], ";", "\[IndentingNewLine]", 
                  "\[IndentingNewLine]", 
                  RowBox[{"(*", " ", 
                   RowBox[{
                   "make", " ", "last", " ", "dose", " ", "a", " ", 
                    "curative", " ", "one"}], " ", "*)"}], 
                  StyleBox["\[IndentingNewLine]",
                   Background->GrayLevel[0.85]], 
                  RowBox[{"NotebookDelete", "[", "prMDopt", "]"}], ";", 
                  "\[IndentingNewLine]", 
                  RowBox[{"prMDopt", "=", 
                   RowBox[{
                   "PrintTemporary", "[", 
                    "\"\<Making last dose a curative one\>\"", "]"}]}], ";", 
                  "\[IndentingNewLine]", 
                  RowBox[{"If", "[", 
                   RowBox[{
                    RowBox[{
                    RowBox[{"Length", "[", "AinjBestYet", "]"}], ">=", "2"}], 
                    ",", "\[IndentingNewLine]", 
                    RowBox[{
                    RowBox[{"Ainj", "=", 
                    RowBox[{"AinjBestYet", "[", 
                    RowBox[{"[", 
                    RowBox[{"1", ";;", 
                    RowBox[{
                    RowBox[{"Length", "[", "AinjBestYet", "]"}], "-", "1"}]}],
                     "]"}], "]"}]}], ";", " ", "\[IndentingNewLine]", 
                    RowBox[{"(*", 
                    RowBox[{"If", "[", 
                    RowBox[{
                    RowBox[{"tEnd", ">", 
                    RowBox[{"AinjBestYet", "[", 
                    RowBox[{"[", 
                    RowBox[{
                    RowBox[{"Length", "[", "AinjBestYet", "]"}], ",", "1"}], 
                    "]"}], "]"}]}], ","}]}], "*)"}], "\[IndentingNewLine]", 
                    "\[IndentingNewLine]", 
                    RowBox[{"Dmin", "=", "0"}], ";", 
                    RowBox[{"Dmax", "=", 
                    RowBox[{"AinjBestYet", "[", 
                    RowBox[{"[", 
                    RowBox[{
                    RowBox[{"Length", "[", "AinjBestYet", "]"}], ",", "2"}], 
                    "]"}], "]"}]}], 
                    RowBox[{"(*", 
                    RowBox[{"If", "[", 
                    RowBox[{
                    RowBox[{"!", 
                    RowBox[{"NumberQ", "[", "ASC", "]"}]}], ",", 
                    RowBox[{"Ainj", "[", 
                    RowBox[{"[", 
                    RowBox[{"1", ",", "2"}], "]"}], "]"}], ",", "ASC"}], 
                    "]"}], "*)"}], ";", "\[IndentingNewLine]", 
                    RowBox[{"IC2", "=", 
                    RowBox[{
                    RowBox[{"FullSystemSolutionGetValues", "[", 
                    RowBox[{"AinjBestYet", "[", 
                    RowBox[{"[", 
                    RowBox[{
                    RowBox[{"Length", "[", "AinjBestYet", "]"}], ",", "1"}], 
                    "]"}], "]"}], "]"}], "[", 
                    RowBox[{"[", "2", "]"}], "]"}]}], ";", 
                    "\[IndentingNewLine]", 
                    RowBox[{"While", "[", 
                    RowBox[{
                    RowBox[{
                    RowBox[{
                    RowBox[{"FullSystemSolutionIC", "[", 
                    RowBox[{"Join", "[", 
                    RowBox[{"IC2", ",", 
                    RowBox[{"{", 
                    RowBox[{"Dmax", ",", 
                    RowBox[{"eta", "*", "Dmax"}]}], "}"}]}], "]"}], "]"}], 
                    "[", 
                    RowBox[{"[", 
                    RowBox[{"2", ",", "1"}], "]"}], "]"}], ">", "Ncur"}], ",", 
                    RowBox[{"Dmax", "=", 
                    RowBox[{"2", "*", "Dmax"}]}]}], "]"}], ";", 
                    "\[IndentingNewLine]", "\[IndentingNewLine]", 
                    RowBox[{"While", "[", 
                    RowBox[{
                    RowBox[{
                    RowBox[{
                    RowBox[{"Abs", "[", 
                    RowBox[{"Dmin", "-", "Dmax"}], "]"}], "/", "Dmax"}], ">", 
                    "0.000001"}], ",", "\[IndentingNewLine]", 
                    RowBox[{
                    RowBox[{"DA2", "=", 
                    RowBox[{
                    RowBox[{"(", 
                    RowBox[{"Dmin", "+", "Dmax"}], ")"}], "/", "2"}]}], ";", 
                    RowBox[{"(*", 
                    RowBox[{
                    RowBox[{"Ainj", "=", 
                    RowBox[{"{", 
                    RowBox[{"{", 
                    RowBox[{"0", ",", 
                    RowBox[{"f1", "*", "ASC"}]}], "}"}], "}"}]}], ";"}], 
                    "*)"}], "\[IndentingNewLine]", 
                    RowBox[{"If", "[", 
                    RowBox[{
                    RowBox[{
                    RowBox[{
                    RowBox[{"FullSystemSolutionIC", "[", 
                    RowBox[{"Join", "[", 
                    RowBox[{"IC2", ",", 
                    RowBox[{"{", 
                    RowBox[{"DA2", ",", 
                    RowBox[{"eta", "*", "DA2"}]}], "}"}]}], "]"}], "]"}], "[", 
                    RowBox[{"[", 
                    RowBox[{"2", ",", "1"}], "]"}], "]"}], ">", "Ncur"}], ",", 
                    RowBox[{"Dmin", "=", "DA2"}], ",", 
                    RowBox[{"Dmax", "=", "DA2"}]}], "]"}]}]}], "]"}], ";", 
                    "\[IndentingNewLine]", 
                    RowBox[{"CurLast", "=", "Dmax"}], ";", 
                    "\[IndentingNewLine]", 
                    RowBox[{"AinjBestYet", "=", 
                    RowBox[{"Join", "[", 
                    RowBox[{"Ainj", ",", 
                    RowBox[{"{", 
                    RowBox[{"{", 
                    RowBox[{
                    RowBox[{"AinjBestYet", "[", 
                    RowBox[{"[", 
                    RowBox[{
                    RowBox[{"Length", "[", "AinjBestYet", "]"}], ",", "1"}], 
                    "]"}], "]"}], ",", "CurLast", ",", 
                    RowBox[{"eta", "*", "CurLast"}]}], "}"}], "}"}]}], 
                    "]"}]}]}]}], "]"}], 
                  RowBox[{"(*", "]", "*)"}], ";", "\[IndentingNewLine]", 
                  "\[IndentingNewLine]", 
                  RowBox[{"Ainj", "=", "AinjBestYet"}], ";", 
                  "\[IndentingNewLine]", 
                  RowBox[{"FullSystemSolutionToxicity", "[", "]"}], ";", 
                  "\[IndentingNewLine]", 
                  RowBox[{"ToxLeastYet", "=", 
                   RowBox[{"If", "[", 
                    RowBox[{
                    RowBox[{
                    RowBox[{
                    RowBox[{
                    RowBox[{"ActBloodpw", "[", 
                    RowBox[{"[", "npw", "]"}], "]"}], "[", "tEnd", "]"}], "/",
                     "nCpm"}], "<", "0"}], ",", "1000", ",", 
                    RowBox[{
                    RowBox[{
                    RowBox[{"ActBloodpw", "[", 
                    RowBox[{"[", "npw", "]"}], "]"}], "[", "tEnd", "]"}], "/",
                     "nCpm"}]}], "]"}]}], ";", "\[IndentingNewLine]", 
                  "\[IndentingNewLine]", 
                  RowBox[{"If", "[", 
                   RowBox[{
                    RowBox[{"ToxLeastYet", "<", "0"}], ",", 
                    RowBox[{
                    RowBox[{"ToxLeastYet", "=", 
                    RowBox[{"10", "^", "23"}]}], ";", 
                    RowBox[{"StopInt", "=", "1"}], ";", "\[IndentingNewLine]", 
                    RowBox[{
                    RowBox[{"InterArray", "[", 
                    RowBox[{"[", 
                    RowBox[{"kji", ",", "1"}], "]"}], "]"}], "=", "Inter"}], 
                    ";", 
                    StyleBox["\[IndentingNewLine]",
                    Background->RGBColor[1, 1, 0.85]], 
                    RowBox[{
                    RowBox[{"InterArray", "[", 
                    RowBox[{"[", 
                    RowBox[{"kji", ",", "2"}], "]"}], "]"}], "=", 
                    "ToxLeastYet"}], ";", 
                    StyleBox["\[IndentingNewLine]",
                    Background->RGBColor[1, 1, 0.85]], 
                    RowBox[{
                    RowBox[{"InterArray", "[", 
                    RowBox[{"[", 
                    RowBox[{"kji", ",", "3"}], "]"}], "]"}], "=", 
                    "AinjBestYet"}]}], ",", "\[IndentingNewLine]", 
                    StyleBox["\[IndentingNewLine]",
                    Background->GrayLevel[0.85]], 
                    RowBox[{"(*", " ", 
                    RowBox[{
                    RowBox[{
                    RowBox[{"FIX", " ", "PRE"}], "-", 
                    RowBox[{"LAST", " ", 
                    RowBox[{"DOSE", " ", "--"}], " ", "change", " ", "to", 
                    " ", "curative"}]}], ",", " ", 
                    RowBox[{
                    "if", " ", "resulting", " ", "schedule", " ", "is", " ", 
                    "less", " ", "toxic"}]}], " ", "*)"}], 
                    "\[IndentingNewLine]", 
                    RowBox[{
                    RowBox[{"If", "[", 
                    RowBox[{
                    RowBox[{
                    RowBox[{"Length", "[", "AinjBestYet", "]"}], ">=", "3"}], 
                    ",", 
                    StyleBox["\[IndentingNewLine]",
                    Background->GrayLevel[0.85]], 
                    StyleBox["\[IndentingNewLine]",
                    Background->GrayLevel[0.85]], 
                    RowBox[{
                    RowBox[{"NotebookDelete", "[", "prMDopt", "]"}], ";", 
                    "\[IndentingNewLine]", 
                    RowBox[{"prMDopt", "=", 
                    RowBox[{
                    "PrintTemporary", "[", "\"\<Fixing pre-last dose\>\"", 
                    "]"}]}], ";", "\[IndentingNewLine]", 
                    "\[IndentingNewLine]", 
                    RowBox[{"(*", " ", 
                    RowBox[{
                    "delete", " ", "last", " ", "dose", " ", "and", " ", 
                    "replace", " ", "current", " ", "last", " ", "by", " ", 
                    "curative", " ", "one"}], " ", "*)"}], 
                    "\[IndentingNewLine]", 
                    RowBox[{"Quiet", "[", 
                    RowBox[{
                    RowBox[{"Stop", "=", "0"}], ";", "\[IndentingNewLine]", 
                    RowBox[{"cou", "=", "1"}], ";", "\[IndentingNewLine]", 
                    RowBox[{"While", "[", 
                    RowBox[{
                    RowBox[{"Stop", "==", "0"}], ",", "\[IndentingNewLine]", 
                    "\[IndentingNewLine]", 
                    RowBox[{
                    RowBox[{"NotebookDelete", "[", "pr", "]"}], ";", 
                    "\[IndentingNewLine]", 
                    RowBox[{"pr", "=", 
                    RowBox[{"PrintTemporary", "[", 
                    RowBox[{
                    RowBox[{"ToString", "[", "cou", "]"}], "<>", 
                    "\"\< -- \>\"", "<>", 
                    RowBox[{"ToString", "[", 
                    RowBox[{"Length", "[", "AinjBestYet", "]"}], "]"}], "<>", 
                    "\"\< doses\>\""}], "]"}]}], ";", "\[IndentingNewLine]", 
                    "\[IndentingNewLine]", 
                    RowBox[{"Ainj", "=", 
                    RowBox[{"AinjBestYet", "[", 
                    RowBox[{"[", 
                    RowBox[{"1", ";;", 
                    RowBox[{
                    RowBox[{"Length", "[", "AinjBestYet", "]"}], "-", "2"}]}],
                     "]"}], "]"}]}], ";", " ", "\[IndentingNewLine]", 
                    RowBox[{"FullSystemSolutionMD", "[", "]"}], ";", 
                    "\[IndentingNewLine]", 
                    RowBox[{"If", "[", 
                    RowBox[{
                    RowBox[{"tEnd", ">", 
                    RowBox[{"AinjBestYet", "[", 
                    RowBox[{"[", 
                    RowBox[{
                    RowBox[{
                    RowBox[{"Length", "[", "AinjBestYet", "]"}], "-", "1"}], 
                    ",", "1"}], "]"}], "]"}]}], ",", "\[IndentingNewLine]", 
                    "\[IndentingNewLine]", 
                    RowBox[{
                    RowBox[{"Dmin", "=", "0"}], ";", 
                    RowBox[{"Dmax", "=", 
                    RowBox[{"AinjBestYet", "[", 
                    RowBox[{"[", 
                    RowBox[{
                    RowBox[{
                    RowBox[{"Length", "[", "AinjBestYet", "]"}], "-", "1"}], 
                    ",", "2"}], "]"}], "]"}]}], 
                    RowBox[{"(*", 
                    RowBox[{"If", "[", 
                    RowBox[{
                    RowBox[{"!", 
                    RowBox[{"NumberQ", "[", "ASC", "]"}]}], ",", 
                    RowBox[{"Ainj", "[", 
                    RowBox[{"[", 
                    RowBox[{"1", ",", "2"}], "]"}], "]"}], ",", "ASC"}], 
                    "]"}], "*)"}], ";", "\[IndentingNewLine]", 
                    RowBox[{"IC2", "=", 
                    RowBox[{
                    RowBox[{"FullSystemSolutionGetValues", "[", 
                    RowBox[{"AinjBestYet", "[", 
                    RowBox[{"[", 
                    RowBox[{
                    RowBox[{
                    RowBox[{"Length", "[", "AinjBestYet", "]"}], "-", "1"}], 
                    ",", "1"}], "]"}], "]"}], "]"}], "[", 
                    RowBox[{"[", "2", "]"}], "]"}]}], ";", 
                    "\[IndentingNewLine]", 
                    RowBox[{"While", "[", 
                    RowBox[{
                    RowBox[{
                    RowBox[{
                    RowBox[{"FullSystemSolutionIC", "[", 
                    RowBox[{"Join", "[", 
                    RowBox[{"IC2", ",", 
                    RowBox[{"{", 
                    RowBox[{"Dmax", ",", 
                    RowBox[{"eta", "*", "Dmax"}]}], "}"}]}], "]"}], "]"}], 
                    "[", 
                    RowBox[{"[", 
                    RowBox[{"2", ",", "1"}], "]"}], "]"}], ">", "Ncur"}], ",", 
                    RowBox[{"Dmax", "=", 
                    RowBox[{"2", "*", "Dmax"}]}]}], "]"}], ";", 
                    "\[IndentingNewLine]", "\[IndentingNewLine]", 
                    RowBox[{"While", "[", 
                    RowBox[{
                    RowBox[{
                    RowBox[{
                    RowBox[{"Abs", "[", 
                    RowBox[{"Dmin", "-", "Dmax"}], "]"}], "/", "Dmax"}], ">", 
                    "0.000001"}], ",", "\[IndentingNewLine]", 
                    RowBox[{
                    RowBox[{"DA2", "=", 
                    RowBox[{
                    RowBox[{"(", 
                    RowBox[{"Dmin", "+", "Dmax"}], ")"}], "/", "2"}]}], ";", 
                    RowBox[{"(*", 
                    RowBox[{
                    RowBox[{"Ainj", "=", 
                    RowBox[{"{", 
                    RowBox[{"{", 
                    RowBox[{"0", ",", 
                    RowBox[{"f1", "*", "ASC"}]}], "}"}], "}"}]}], ";"}], 
                    "*)"}], "\[IndentingNewLine]", 
                    RowBox[{"If", "[", 
                    RowBox[{
                    RowBox[{
                    RowBox[{
                    RowBox[{"FullSystemSolutionIC", "[", 
                    RowBox[{"Join", "[", 
                    RowBox[{"IC2", ",", 
                    RowBox[{"{", 
                    RowBox[{"DA2", ",", 
                    RowBox[{"eta", "*", "DA2"}]}], "}"}]}], "]"}], "]"}], "[", 
                    RowBox[{"[", 
                    RowBox[{"2", ",", "1"}], "]"}], "]"}], ">", "Ncur"}], ",", 
                    RowBox[{"Dmin", "=", "DA2"}], ",", 
                    RowBox[{"Dmax", "=", "DA2"}]}], "]"}]}]}], "]"}], ";", 
                    "\[IndentingNewLine]", 
                    RowBox[{"CurLast", "=", "Dmax"}], ";", 
                    "\[IndentingNewLine]", "\[IndentingNewLine]", 
                    RowBox[{"Ainj", "=", 
                    RowBox[{"Join", "[", 
                    RowBox[{"Ainj", ",", 
                    RowBox[{"{", 
                    RowBox[{"{", 
                    RowBox[{
                    RowBox[{"AinjBestYet", "[", 
                    RowBox[{"[", 
                    RowBox[{
                    RowBox[{
                    RowBox[{"Length", "[", "AinjBestYet", "]"}], "-", "1"}], 
                    ",", "1"}], "]"}], "]"}], ",", "CurLast", ",", 
                    RowBox[{"eta", "*", "CurLast"}]}], "}"}], "}"}]}], 
                    "]"}]}], ";", 
                    StyleBox["\[IndentingNewLine]",
                    Background->RGBColor[1, 0.9, 1]], "\[IndentingNewLine]", 
                    RowBox[{"FullSystemSolutionToxicity", "[", "]"}], ";", 
                    "\[IndentingNewLine]", 
                    RowBox[{"If", "[", 
                    RowBox[{
                    RowBox[{
                    RowBox[{
                    RowBox[{
                    RowBox[{
                    RowBox[{"ActBloodpw", "[", 
                    RowBox[{"[", "npw", "]"}], "]"}], "[", "tEnd", "]"}], "/",
                     "nCpm"}], "<", "ToxLeastYet"}], "&&", 
                    RowBox[{
                    RowBox[{
                    RowBox[{
                    RowBox[{"ActBloodpw", "[", 
                    RowBox[{"[", "npw", "]"}], "]"}], "[", "tEnd", "]"}], "/",
                     "nCpm"}], ">", "0"}]}], ",", 
                    RowBox[{
                    RowBox[{"AinjBestYet", "=", "Ainj"}], ";", 
                    RowBox[{"ToxLeastYet", "=", 
                    RowBox[{
                    RowBox[{
                    RowBox[{"ActBloodpw", "[", 
                    RowBox[{"[", "npw", "]"}], "]"}], "[", "tEnd", "]"}], "/",
                     "nCpm"}]}]}], ",", 
                    RowBox[{"Stop", "=", "1"}]}], "]"}], ";", 
                    "\[IndentingNewLine]", 
                    RowBox[{"If", "[", 
                    RowBox[{
                    RowBox[{
                    RowBox[{"Length", "[", "AinjBestYet", "]"}], "==", "2"}], 
                    ",", 
                    RowBox[{"Stop", "=", "1"}]}], "]"}], ";", 
                    "\[IndentingNewLine]", 
                    RowBox[{"cou", "++"}]}], ",", 
                    RowBox[{
                    RowBox[{"Stop", "=", "1"}], ";", 
                    RowBox[{"Ainj", "=", "AinjBestYet"}]}]}], "]"}]}]}], 
                    "\[IndentingNewLine]", "]"}]}], "]"}], ";", 
                    "\[IndentingNewLine]", 
                    RowBox[{"NotebookDelete", "[", "pr", "]"}], ";", 
                    "\[IndentingNewLine]", 
                    RowBox[{"pr", "=", 
                    RowBox[{"PrintTemporary", "[", 
                    RowBox[{
                    "\"\<Optimal toxicity after fixing pre-last dose is \>\"",
                     "<>", 
                    RowBox[{"ToString", "[", "ToxLeastYet", "]"}]}], 
                    "]"}]}]}]}], "]"}], ";", "\[IndentingNewLine]", 
                    "\[IndentingNewLine]", 
                    RowBox[{
                    RowBox[{"InterArray", "[", 
                    RowBox[{"[", 
                    RowBox[{"kji", ",", "1"}], "]"}], "]"}], "=", "Inter"}], 
                    ";", 
                    StyleBox["\[IndentingNewLine]",
                    Background->RGBColor[1, 1, 0.85]], 
                    RowBox[{
                    RowBox[{"InterArray", "[", 
                    RowBox[{"[", 
                    RowBox[{"kji", ",", "2"}], "]"}], "]"}], "=", 
                    "ToxLeastYet"}], ";", 
                    StyleBox["\[IndentingNewLine]",
                    Background->RGBColor[1, 1, 0.85]], 
                    RowBox[{
                    RowBox[{"InterArray", "[", 
                    RowBox[{"[", 
                    RowBox[{"kji", ",", "3"}], "]"}], "]"}], "=", 
                    "AinjBestYet"}], ";", "\[IndentingNewLine]", 
                    "\[IndentingNewLine]", 
                    RowBox[{"If", "[", 
                    RowBox[{
                    RowBox[{
                    RowBox[{"kji", ">=", "3"}], "&&", 
                    RowBox[{
                    RowBox[{"InterArray", "[", 
                    RowBox[{"[", 
                    RowBox[{"kji", ",", "2"}], "]"}], "]"}], ">", 
                    RowBox[{"InterArray", "[", 
                    RowBox[{"[", 
                    RowBox[{
                    RowBox[{"kji", "-", "1"}], ",", "2"}], "]"}], "]"}]}]}], 
                    ",", 
                    RowBox[{
                    RowBox[{"StopInt", "=", "1"}], ";", 
                    RowBox[{"ToxLeastYet", "=", 
                    RowBox[{"InterArray", "[", 
                    RowBox[{"[", 
                    RowBox[{
                    RowBox[{"kji", "-", "1"}], ",", "2"}], "]"}], "]"}]}], 
                    ";", 
                    RowBox[{"AinjBestYet", "=", 
                    RowBox[{"InterArray", "[", 
                    RowBox[{"[", 
                    RowBox[{
                    RowBox[{"kji", "-", "1"}], ",", "3"}], "]"}], "]"}]}]}], 
                    ",", "\[IndentingNewLine]", "\[IndentingNewLine]", 
                    RowBox[{"If", "[", 
                    RowBox[{
                    RowBox[{
                    RowBox[{"kji", "==", "2"}], "&&", 
                    RowBox[{
                    RowBox[{"InterArray", "[", 
                    RowBox[{"[", 
                    RowBox[{"kji", ",", "1"}], "]"}], "]"}], "==", 
                    "InterMax"}]}], ",", 
                    RowBox[{
                    RowBox[{"StopInt", "=", "1"}], ";", "\[IndentingNewLine]", 
                    RowBox[{"ToxLeastYet", "=", 
                    RowBox[{"InterArray", "[", 
                    RowBox[{"[", 
                    RowBox[{"kji", ",", "2"}], "]"}], "]"}]}], ";", 
                    "\[IndentingNewLine]", 
                    RowBox[{"AinjBestYet", "=", 
                    RowBox[{"InterArray", "[", 
                    RowBox[{"[", 
                    RowBox[{"kji", ",", "3"}], "]"}], "]"}]}]}]}], "]"}]}], 
                    "\[IndentingNewLine]", "]"}], ";"}]}], "]"}], ";", 
                  "\[IndentingNewLine]", "\[IndentingNewLine]", 
                  RowBox[{"If", "[", 
                   RowBox[{
                    RowBox[{"kji", ">", "10"}], ",", 
                    RowBox[{
                    RowBox[{"StopInt", "=", "1"}], ";", " ", 
                    RowBox[{"(*", " ", 
                    RowBox[{
                    RowBox[{
                    RowBox[{"that", "'"}], "s", " ", "enough", " ", "of", " ",
                     "increasing", " ", "interval"}], ",", " ", 
                    RowBox[{"as", " ", "such", " ", "cases", " ", "show"}]}], 
                    " ", "*)"}], "\[IndentingNewLine]", 
                    RowBox[{"ToxLeastYet", "=", 
                    RowBox[{"InterArray", "[", 
                    RowBox[{"[", 
                    RowBox[{"kji", ",", "2"}], "]"}], "]"}]}], ";", 
                    "\[IndentingNewLine]", 
                    RowBox[{"AinjBestYet", "=", 
                    RowBox[{"InterArray", "[", 
                    RowBox[{"[", 
                    RowBox[{"kji", ",", "3"}], "]"}], "]"}]}]}]}], "]"}], ";",
                   "\[IndentingNewLine]", 
                  StyleBox["\[IndentingNewLine]",
                   Background->GrayLevel[0.85]], 
                  RowBox[{"(*", " ", 
                   RowBox[{
                    RowBox[{
                    "if", " ", "only", " ", "one", " ", "dose", " ", 
                    "remains"}], ",", " ", 
                    RowBox[{"do", " ", "nothing"}], ",", " ", 
                    RowBox[{
                    RowBox[{"it", "'"}], "s", " ", "already", " ", 
                    "optimized"}]}], " ", "*)"}], "\[IndentingNewLine]", 
                  RowBox[{"If", "[", 
                   RowBox[{
                    RowBox[{
                    RowBox[{"Length", "[", "AinjBestYet", "]"}], "!=", "1"}], 
                    ",", "\[IndentingNewLine]", "\[IndentingNewLine]", 
                    RowBox[{
                    RowBox[{"NotebookDelete", "[", "prInt", "]"}], ";", 
                    "\[IndentingNewLine]", 
                    RowBox[{"prInt", "=", 
                    RowBox[{"PrintTemporary", "[", 
                    RowBox[{"\"\<Optimal toxicity now is \>\"", "<>", 
                    RowBox[{"ToString", "[", "ToxLeastYet", "]"}]}], "]"}]}], 
                    ";", "\[IndentingNewLine]", "\[IndentingNewLine]", 
                    RowBox[{"(*", " ", 
                    RowBox[{"FIX", " ", "FIRST", " ", 
                    RowBox[{"DOSE", " ", "--"}], " ", "is", " ", "it", " ", 
                    "profitable", " ", "to", " ", "increase", " ", "or", " ", 
                    "decrease", " ", "it", " ", "a", " ", "bit"}], " ", 
                    "*)"}], "\[IndentingNewLine]", 
                    RowBox[{"NotebookDelete", "[", "prMDopt", "]"}], ";", 
                    "\[IndentingNewLine]", 
                    RowBox[{"prMDopt", "=", 
                    RowBox[{
                    "PrintTemporary", "[", "\"\<Fixing first dose\>\"", 
                    "]"}]}], ";", "\[IndentingNewLine]", 
                    StyleBox["\[IndentingNewLine]",
                    Background->RGBColor[1, 1, 0.85]], 
                    RowBox[{"Quiet", "[", 
                    RowBox[{
                    RowBox[{"ddinit", "=", 
                    RowBox[{"-", "0.04"}]}], ";", "\[IndentingNewLine]", 
                    RowBox[{"dd", "=", "ddinit"}], ";", "\[IndentingNewLine]", 
                    RowBox[{"ddmin", "=", 
                    RowBox[{"dd", "/", "32"}]}], ";", "\[IndentingNewLine]", 
                    RowBox[{"Stop", "=", "0"}], ";", "\[IndentingNewLine]", 
                    RowBox[{"ChngSgn", "=", "0"}], ";", "\[IndentingNewLine]", 
                    RowBox[{"ImprFlg", "=", "0"}], ";", "\[IndentingNewLine]",
                     "\[IndentingNewLine]", 
                    RowBox[{"While", "[", 
                    RowBox[{
                    RowBox[{"Stop", "==", "0"}], ",", "\[IndentingNewLine]", 
                    "\[IndentingNewLine]", 
                    RowBox[{
                    RowBox[{"NotebookDelete", "[", "prFFD", "]"}], ";", 
                    "\[IndentingNewLine]", 
                    RowBox[{"prFFD", "=", 
                    RowBox[{"PrintTemporary", "[", 
                    RowBox[{"\"\<dd=\>\"", "<>", 
                    RowBox[{"ToString", "[", "dd", "]"}]}], "]"}]}], ";", 
                    "\[IndentingNewLine]", "\[IndentingNewLine]", 
                    RowBox[{"LastDay", "=", 
                    RowBox[{"AinjBestYet", "[", 
                    RowBox[{"[", 
                    RowBox[{
                    RowBox[{"Length", "[", "AinjBestYet", "]"}], ",", "1"}], 
                    "]"}], "]"}]}], ";", "\[IndentingNewLine]", 
                    "\[IndentingNewLine]", 
                    RowBox[{"Ainj", "=", 
                    RowBox[{"AinjBestYet", "[", 
                    RowBox[{"[", 
                    RowBox[{"1", ";;", 
                    RowBox[{
                    RowBox[{"Length", "[", "AinjBestYet", "]"}], "-", "1"}]}],
                     "]"}], "]"}]}], " ", ";", 
                    StyleBox["\[IndentingNewLine]",
                    FontSize->16,
                    Background->RGBColor[1, 0.9, 0.8]], 
                    RowBox[{
                    RowBox[{"Ainj", "[", 
                    RowBox[{"[", 
                    RowBox[{"1", ",", "2"}], "]"}], "]"}], "=", 
                    RowBox[{
                    RowBox[{"(", 
                    RowBox[{"1", "+", "dd"}], ")"}], "*", 
                    RowBox[{"AinjBestYet", "[", 
                    RowBox[{"[", 
                    RowBox[{"1", ",", "2"}], "]"}], "]"}]}]}], ";", 
                    "\[IndentingNewLine]", 
                    RowBox[{
                    RowBox[{"Ainj", "[", 
                    RowBox[{"[", 
                    RowBox[{"1", ",", "3"}], "]"}], "]"}], "=", 
                    RowBox[{
                    RowBox[{"(", 
                    RowBox[{"1", "+", "dd"}], ")"}], "*", 
                    RowBox[{"AinjBestYet", "[", 
                    RowBox[{"[", 
                    RowBox[{"1", ",", "3"}], "]"}], "]"}]}]}], ";", 
                    "\[IndentingNewLine]", "\[IndentingNewLine]", 
                    RowBox[{"While", "[", 
                    RowBox[{
                    RowBox[{
                    RowBox[{"FullSystemSolutionMD", "[", "]"}], "<", "Ncur"}],
                     ",", "\[IndentingNewLine]", 
                    RowBox[{
                    RowBox[{"Ainj", "=", 
                    RowBox[{"Ainj", "[", 
                    RowBox[{"[", 
                    RowBox[{"1", ";;", 
                    RowBox[{
                    RowBox[{"Length", "[", "Ainj", "]"}], "-", "1"}]}], "]"}],
                     "]"}]}], ";", " ", "\[IndentingNewLine]", 
                    RowBox[{"LastDay", "=", 
                    RowBox[{"Ainj", "[", 
                    RowBox[{"[", 
                    RowBox[{
                    RowBox[{"Length", "[", "Ainj", "]"}], ",", "1"}], "]"}], 
                    "]"}]}], ";"}]}], "\[IndentingNewLine]", "]"}], ";", 
                    "\[IndentingNewLine]", "\[IndentingNewLine]", 
                    RowBox[{"If", "[", 
                    RowBox[{
                    RowBox[{"tEnd", ">", "LastDay"}], ",", 
                    RowBox[{"Stop", "=", "1"}], ",", "\[IndentingNewLine]", 
                    RowBox[{
                    RowBox[{"If", "[", 
                    RowBox[{
                    RowBox[{"tEnd", "<", 
                    RowBox[{
                    RowBox[{"Ainj", "[", 
                    RowBox[{"[", 
                    RowBox[{
                    RowBox[{"Length", "[", "Ainj", "]"}], ",", "1"}], "]"}], 
                    "]"}], "+", 
                    RowBox[{"(", 
                    RowBox[{
                    RowBox[{"-", 
                    RowBox[{"Log", "[", "0.0017", "]"}]}], "/", "lambda"}], 
                    ")"}]}]}], ",", 
                    RowBox[{"(*", " ", 
                    RowBox[{
                    "too", " ", "much", " ", "of", " ", "a", " ", "decrease", 
                    " ", "of", " ", "first", " ", "dose"}], " ", "*)"}], 
                    "\[IndentingNewLine]", "\[IndentingNewLine]", 
                    RowBox[{"If", "[", 
                    RowBox[{
                    RowBox[{
                    RowBox[{"Abs", "[", "dd", "]"}], ">", 
                    RowBox[{"Abs", "[", "ddmin", "]"}]}], ",", 
                    RowBox[{"dd", "=", 
                    RowBox[{"dd", "/", "2"}]}], ",", 
                    RowBox[{"Stop", "=", "1"}]}], "]"}], 
                    "\[IndentingNewLine]", ",", "\[IndentingNewLine]", 
                    "\[IndentingNewLine]", 
                    RowBox[{
                    RowBox[{"Dmin", "=", "0"}], ";", 
                    RowBox[{"Dmax", "=", 
                    RowBox[{"Ainj", "[", 
                    RowBox[{"[", 
                    RowBox[{
                    RowBox[{"Length", "[", "Ainj", "]"}], ",", "2"}], "]"}], 
                    "]"}]}], 
                    RowBox[{"(*", 
                    RowBox[{"If", "[", 
                    RowBox[{
                    RowBox[{"!", 
                    RowBox[{"NumberQ", "[", "ASC", "]"}]}], ",", 
                    RowBox[{"Ainj", "[", 
                    RowBox[{"[", 
                    RowBox[{"1", ",", "2"}], "]"}], "]"}], ",", "ASC"}], 
                    "]"}], "*)"}], ";", "\[IndentingNewLine]", 
                    RowBox[{"IC2", "=", 
                    RowBox[{
                    RowBox[{"FullSystemSolutionGetValues", "[", 
                    RowBox[{"Ainj", "[", 
                    RowBox[{"[", 
                    RowBox[{
                    RowBox[{"Length", "[", "Ainj", "]"}], ",", "1"}], "]"}], 
                    "]"}], "]"}], "[", 
                    RowBox[{"[", "2", "]"}], "]"}]}], ";", 
                    "\[IndentingNewLine]", 
                    RowBox[{"While", "[", 
                    RowBox[{
                    RowBox[{
                    RowBox[{
                    RowBox[{"FullSystemSolutionIC", "[", 
                    RowBox[{"Join", "[", 
                    RowBox[{"IC2", ",", 
                    RowBox[{"{", 
                    RowBox[{"Dmax", ",", 
                    RowBox[{"eta", "*", "Dmax"}]}], "}"}]}], "]"}], "]"}], 
                    "[", 
                    RowBox[{"[", 
                    RowBox[{"2", ",", "1"}], "]"}], "]"}], ">", "Ncur"}], ",", 
                    RowBox[{"Dmax", "=", 
                    RowBox[{"2", "*", "Dmax"}]}]}], "]"}], ";", 
                    "\[IndentingNewLine]", "\[IndentingNewLine]", 
                    RowBox[{"While", "[", 
                    RowBox[{
                    RowBox[{
                    RowBox[{
                    RowBox[{"Abs", "[", 
                    RowBox[{"Dmin", "-", "Dmax"}], "]"}], "/", "Dmax"}], ">", 
                    "0.000001"}], ",", "\[IndentingNewLine]", 
                    RowBox[{
                    RowBox[{"DA2", "=", 
                    RowBox[{
                    RowBox[{"(", 
                    RowBox[{"Dmin", "+", "Dmax"}], ")"}], "/", "2"}]}], ";", 
                    RowBox[{"(*", 
                    RowBox[{
                    RowBox[{"Ainj", "=", 
                    RowBox[{"{", 
                    RowBox[{"{", 
                    RowBox[{"0", ",", 
                    RowBox[{"f1", "*", "ASC"}]}], "}"}], "}"}]}], ";"}], 
                    "*)"}], "\[IndentingNewLine]", 
                    RowBox[{"If", "[", 
                    RowBox[{
                    RowBox[{
                    RowBox[{
                    RowBox[{"FullSystemSolutionIC", "[", 
                    RowBox[{"Join", "[", 
                    RowBox[{"IC2", ",", 
                    RowBox[{"{", 
                    RowBox[{"DA2", ",", 
                    RowBox[{"eta", "*", "DA2"}]}], "}"}]}], "]"}], "]"}], "[", 
                    RowBox[{"[", 
                    RowBox[{"2", ",", "1"}], "]"}], "]"}], ">", "Ncur"}], ",", 
                    RowBox[{"Dmin", "=", "DA2"}], ",", 
                    RowBox[{"Dmax", "=", "DA2"}]}], "]"}]}]}], "]"}], ";", 
                    "\[IndentingNewLine]", 
                    RowBox[{"CurDoseAlt", "=", "Dmax"}], ";", 
                    "\[IndentingNewLine]", "\[IndentingNewLine]", 
                    RowBox[{"Ainj", "=", 
                    RowBox[{"Join", "[", 
                    RowBox[{"Ainj", ",", 
                    RowBox[{"{", 
                    RowBox[{"{", 
                    RowBox[{"LastDay", ",", "CurDoseAlt", ",", 
                    RowBox[{"eta", "*", "CurDoseAlt"}]}], "}"}], "}"}]}], 
                    "]"}]}], ";", "\[IndentingNewLine]", 
                    "\[IndentingNewLine]", 
                    RowBox[{"FullSystemSolutionToxicity", "[", "]"}], ";", 
                    "\[IndentingNewLine]", 
                    RowBox[{"ToxAlt", "=", 
                    RowBox[{"If", "[", 
                    RowBox[{
                    RowBox[{
                    RowBox[{
                    RowBox[{
                    RowBox[{"ActBloodpw", "[", 
                    RowBox[{"[", "npw", "]"}], "]"}], "[", "tEnd", "]"}], "/",
                     "nCpm"}], "<", "0"}], ",", "1000", ",", 
                    RowBox[{
                    RowBox[{
                    RowBox[{"ActBloodpw", "[", 
                    RowBox[{"[", "npw", "]"}], "]"}], "[", "tEnd", "]"}], "/",
                     "nCpm"}]}], "]"}]}], ";", "\[IndentingNewLine]", 
                    "\[IndentingNewLine]", 
                    RowBox[{"NotebookDelete", "[", "prToxAlt", "]"}], ";", 
                    "\[IndentingNewLine]", 
                    RowBox[{"prToxAlt", "=", 
                    RowBox[{"PrintTemporary", "[", 
                    RowBox[{"\"\<ToxAlt=\>\"", "<>", 
                    RowBox[{"ToString", "[", "ToxAlt", "]"}]}], "]"}]}], ";", 
                    "\[IndentingNewLine]", "\[IndentingNewLine]", 
                    RowBox[{"If", "[", 
                    RowBox[{
                    RowBox[{"ToxAlt", "<", "ToxLeastYet"}], ",", 
                    RowBox[{
                    RowBox[{"AinjBestYet", "=", "Ainj"}], ";", 
                    RowBox[{"ToxLeastYet", "=", "ToxAlt"}], ";", 
                    RowBox[{"ImprFlg", "=", "1"}]}], ",", 
                    "\[IndentingNewLine]", 
                    RowBox[{"If", "[", 
                    RowBox[{
                    RowBox[{
                    RowBox[{"Abs", "[", "dd", "]"}], ">", 
                    RowBox[{"Abs", "[", "ddmin", "]"}]}], ",", 
                    RowBox[{"dd", "=", 
                    RowBox[{"dd", "/", "2"}]}], ",", 
                    RowBox[{"If", "[", 
                    RowBox[{
                    RowBox[{
                    RowBox[{"ChngSgn", "==", "0"}], "&&", 
                    RowBox[{"ImprFlg", "==", "0"}]}], ",", 
                    RowBox[{
                    RowBox[{"dd", "=", 
                    RowBox[{
                    RowBox[{"-", "1"}], "*", "ddinit"}]}], ";", 
                    RowBox[{"ChngSgn", "=", "1"}]}], ",", 
                    RowBox[{"Stop", "=", "1"}]}], "]"}]}], "]"}]}], "]"}]}]}],
                     "]"}], ";"}]}], "\[IndentingNewLine]", "]"}]}]}], 
                    "]"}]}], "]"}]}]}], "]"}], ";", "\[IndentingNewLine]", 
                  RowBox[{"NotebookDelete", "[", "prFFD", "]"}], ";", 
                  "\[IndentingNewLine]", 
                  RowBox[{"NotebookDelete", "[", "prToxAlt", "]"}], ";"}]}], 
                "]"}], ";"}]}], "]"}], ";", "\[IndentingNewLine]", 
            RowBox[{"NotebookDelete", "[", "prInt", "]"}], ";"}]}], "]"}]}]}],
        "]"}]}], ")"}]}], "\[IndentingNewLine]"}]}]], "Input",
 CellGroupingRules->{"GroupTogetherGrouping", 10001.},
 CellChangeTimes->{{3.903704459133932*^9, 3.9037047015477343`*^9}, {
   3.903704746331874*^9, 3.9037048061391377`*^9}, {3.9041518727221375`*^9, 
   3.9041519018183546`*^9}, {3.9041521366103764`*^9, 3.904152212781088*^9}, {
   3.9041525386712556`*^9, 3.9041526696008167`*^9}, {3.9041529437221203`*^9, 
   3.9041529562988176`*^9}, {3.9041529988414335`*^9, 
   3.9041530093432693`*^9}, {3.9041530824727993`*^9, 3.904153146415635*^9}, {
   3.90415344447972*^9, 3.9041534601506777`*^9}, {3.9041536371928487`*^9, 
   3.904153697293006*^9}, {3.904153728750929*^9, 3.9041538889611254`*^9}, {
   3.9041539190609517`*^9, 3.904153924023383*^9}, 3.90415398193845*^9, {
   3.904154022685482*^9, 3.904154068107933*^9}, {3.9041541056684203`*^9, 
   3.9041541327818036`*^9}, {3.9041557299221897`*^9, 
   3.9041557340612383`*^9}, {3.90415628603096*^9, 3.9041562967123013`*^9}, {
   3.904156329778892*^9, 3.9041563364594193`*^9}, {3.9041563800989156`*^9, 
   3.904156382880286*^9}, {3.9041564221004295`*^9, 3.9041564262104006`*^9}, 
   3.9041564679214687`*^9, {3.9041567803002615`*^9, 3.9041567925694375`*^9}, {
   3.9041625533861203`*^9, 3.904162653021897*^9}, {3.9041626958222327`*^9, 
   3.9041628791172695`*^9}, {3.904162995965333*^9, 3.9041629973022532`*^9}, {
   3.904163327081681*^9, 3.9041633334930534`*^9}, 3.904163375354665*^9, {
   3.90416356207041*^9, 3.9041636190652657`*^9}, {3.904163651850407*^9, 
   3.9041637045945377`*^9}, {3.904163859734208*^9, 3.90416387915245*^9}, {
   3.904164084926175*^9, 3.9041641046828194`*^9}, 3.904164244068143*^9, {
   3.904164410359957*^9, 3.9041644221406393`*^9}, {3.904164591130553*^9, 
   3.904164666920041*^9}, {3.9041646985212693`*^9, 3.9041647212913957`*^9}, 
   3.904165612243962*^9, {3.90416602274161*^9, 3.90416603102903*^9}, {
   3.904166087101692*^9, 3.904166095921132*^9}, {3.904166293811899*^9, 
   3.9041662941059847`*^9}, {3.904166355511622*^9, 3.904166365622861*^9}, {
   3.9041666036995354`*^9, 3.9041666244115233`*^9}, {3.9041666831228166`*^9, 
   3.9041667122114534`*^9}, {3.9041668071533527`*^9, 3.904166846878948*^9}, {
   3.9041669091707473`*^9, 3.90416695918439*^9}, {3.904167017080395*^9, 
   3.9041670419423733`*^9}, {3.904167239161821*^9, 3.904167246292386*^9}, {
   3.904167510051591*^9, 3.904167512381563*^9}, {3.9041679053552775`*^9, 
   3.904167934723527*^9}, {3.9041679739037523`*^9, 3.9041680828386507`*^9}, {
   3.9041681306470003`*^9, 3.904168189195486*^9}, {3.904168232315066*^9, 
   3.904168234647719*^9}, {3.904168308172371*^9, 3.9041683126176167`*^9}, {
   3.904168395690637*^9, 3.904168565907119*^9}, {3.904168619641759*^9, 
   3.904168634615571*^9}, 3.904168718528781*^9, {3.9041688294499674`*^9, 
   3.9041688608473186`*^9}, 3.9041689342964425`*^9, {3.9042247264253416`*^9, 
   3.9042247316384087`*^9}, 3.9042249054276843`*^9, {3.904230514548876*^9, 
   3.904230574445649*^9}, {3.904230658462447*^9, 3.904230660641287*^9}, {
   3.9042310019937115`*^9, 3.904231043532136*^9}, {3.9042311166742134`*^9, 
   3.9042311999358606`*^9}, {3.904304134813408*^9, 3.9043041410826635`*^9}, {
   3.904311269113434*^9, 3.904311274235135*^9}, {3.904311527868986*^9, 
   3.9043115642905617`*^9}, {3.904311814462571*^9, 3.9043118150016685`*^9}, {
   3.9044073207490997`*^9, 3.9044073207664833`*^9}, 3.9044157157442913`*^9, 
   3.904416175001477*^9, {3.9047361502055054`*^9, 3.9047361774430695`*^9}, {
   3.904736237667951*^9, 3.9047362662481766`*^9}, {3.904736334815544*^9, 
   3.904736379879838*^9}, {3.904736445675027*^9, 3.9047364697914934`*^9}, {
   3.904736569588382*^9, 3.9047366108960185`*^9}, {3.9047366964283133`*^9, 
   3.904736739081594*^9}, {3.904740919534795*^9, 3.9047409225377398`*^9}, 
   3.90474100554148*^9, 3.9047411137135115`*^9, {3.904750832019329*^9, 
   3.904750842619732*^9}, 3.9050184569846673`*^9, {3.905019140748422*^9, 
   3.9050191516082187`*^9}, {3.9052704761036572`*^9, 
   3.9052704896571445`*^9}, {3.905270718783873*^9, 3.905270814921121*^9}, {
   3.9052708547237177`*^9, 3.905270898941803*^9}, {3.9052862666558523`*^9, 
   3.905286293682211*^9}, {3.9052863535176706`*^9, 3.9052863772883387`*^9}, {
   3.905341787703746*^9, 3.905341788762456*^9}, {3.905341888038247*^9, 
   3.9053418980537453`*^9}, 3.905348704323161*^9, 3.905351840155945*^9, {
   3.905354380588585*^9, 3.905354383861167*^9}, 3.905354545511019*^9, {
   3.905357741349375*^9, 3.905357753107912*^9}, 3.905367446968006*^9, 
   3.905367498048659*^9, {3.9053675844822097`*^9, 3.905367591485815*^9}, {
   3.905368157736*^9, 3.9053681627433634`*^9}, {3.9054258309810843`*^9, 
   3.905425831065744*^9}, {3.90542607711899*^9, 3.9054260799635267`*^9}, {
   3.9054321708840322`*^9, 3.9054322895325966`*^9}, 3.9054530357361107`*^9, 
   3.905455283563304*^9, 3.9055365919473467`*^9, {3.9055601751290216`*^9, 
   3.9055601829898043`*^9}, {3.905560226972155*^9, 3.905560230921074*^9}, {
   3.9055604010355463`*^9, 3.905560401080967*^9}, {3.905561067430351*^9, 
   3.905561139535539*^9}, {3.9055613465662484`*^9, 3.905561350099823*^9}, {
   3.9055635595041227`*^9, 3.905563562212631*^9}, 3.9056302982390814`*^9, {
   3.905630756321754*^9, 3.9056307614116883`*^9}, {3.905635260520733*^9, 
   3.9056352661490717`*^9}, {3.905643590120946*^9, 3.9056435902214365`*^9}, 
   3.9056978869875975`*^9, {3.9057105248549957`*^9, 3.9057105567985525`*^9}, {
   3.9057105992218723`*^9, 3.9057106007264023`*^9}, 3.9057803743911266`*^9, 
   3.9164202223000216`*^9, {3.91642038928272*^9, 3.9164204255985546`*^9}, {
   3.916420464422553*^9, 3.916420475577584*^9}, {3.9164975623436775`*^9, 
   3.9164976244170003`*^9}, {3.916503119658873*^9, 3.9165033275994263`*^9}, {
   3.916503366893112*^9, 3.916503397560828*^9}, {3.91650347867729*^9, 
   3.916503486788452*^9}, {3.916503518376878*^9, 3.916503526203371*^9}, {
   3.9165035565932446`*^9, 3.916503694323455*^9}, {3.9165037459012604`*^9, 
   3.9165038138469057`*^9}, {3.917030832825681*^9, 3.9170308531235523`*^9}, {
   3.9172877921910963`*^9, 3.917287810785231*^9}, 3.917289747098812*^9, {
   3.917290573387414*^9, 3.9172905880470057`*^9}, {3.917291147684025*^9, 
   3.9172911564069705`*^9}, {3.9172911957837*^9, 3.9172911965750628`*^9}, {
   3.9172912745725822`*^9, 3.9172913308203125`*^9}, {3.917291842563596*^9, 
   3.9172918598399687`*^9}, {3.917374505075482*^9, 3.917374526217184*^9}, 
   3.9174473998823524`*^9, {3.9174474649344406`*^9, 3.9174474775010843`*^9}, {
   3.9174475531561975`*^9, 3.917447583739768*^9}, {3.9181358991982756`*^9, 
   3.9181359023386207`*^9}, {3.918178627254697*^9, 3.918178662467141*^9}, {
   3.918355762953429*^9, 3.918355881625156*^9}, {3.9183565441241765`*^9, 
   3.918356545041427*^9}},
 CellLabel->"In[34]:=",ExpressionUUID->"eb5703a1-1054-4d3e-bcf6-9cb4e0caf098"],

Cell[BoxData[
 RowBox[{
  StyleBox[
   RowBox[{"(*", " ", 
    RowBox[{
     RowBox[{
     "script", " ", "for", " ", "mulidose", " ", "optimization", " ", "in", 
      " ", "non"}], "-", 
     RowBox[{"curative", " ", "case"}]}], " ", "*)"}],
   Background->RGBColor[1, 0.925, 0.925]], 
  StyleBox["\[IndentingNewLine]",
   Background->RGBColor[1, 1, 0]], 
  RowBox[{
   RowBox[{"MDoptOS", "[", "]"}], ":=", 
   RowBox[{"(", "\[IndentingNewLine]", 
    StyleBox["\[IndentingNewLine]",
     Background->RGBColor[1, 1, 0]], 
    StyleBox[
     RowBox[{"(*", " ", 
      RowBox[{
      "find", " ", "the", " ", "case", " ", "with", " ", "const", " ", "a", 
       " ", 
       RowBox[{"(", 
        RowBox[{
        "concentration", " ", "of", " ", "active", " ", "antibodies", " ", 
         "in", " ", "blood"}], ")"}], " ", "which", " ", "provides", " ", 
       "greater", " ", "OS", " ", "under", " ", "the", " ", "same", " ", 
       "toxicity"}], " ", "*)"}],
     Background->RGBColor[0.87, 0.94, 1]], "\[IndentingNewLine]", 
    "\[IndentingNewLine]", 
    RowBox[{
     RowBox[{"NotebookDelete", "[", "prMDopt", "]"}], ";", 
     "\[IndentingNewLine]", 
     RowBox[{"prMDopt", "=", 
      RowBox[{
      "PrintTemporary", "[", "\"\<Solving approximation with constant a\>\"", 
       "]"}]}], ";", "\[IndentingNewLine]", "\[IndentingNewLine]", 
     RowBox[{"ConstaRes", "=", 
      RowBox[{"Array", "[", 
       RowBox[{"f", ",", 
        RowBox[{"{", 
         RowBox[{"2", ",", "2"}], "}"}]}], "]"}]}], ";", 
     "\[IndentingNewLine]", 
     RowBox[{
      RowBox[{"ConstaRes", "[", 
       RowBox[{"[", 
        RowBox[{"1", ",", "1"}], "]"}], "]"}], "=", "\"\<ka\>\""}], ";", 
     "\[IndentingNewLine]", 
     RowBox[{
      RowBox[{"ConstaRes", "[", 
       RowBox[{"[", 
        RowBox[{"1", ",", "2"}], "]"}], "]"}], "=", "\"\<~OS\>\""}], ";", 
     "\[IndentingNewLine]", "\[IndentingNewLine]", 
     RowBox[{"ka", "=", "1"}], ";", "\[IndentingNewLine]", 
     "\[IndentingNewLine]", 
     RowBox[{"Stop", "=", "0"}], ";", "\[IndentingNewLine]", 
     RowBox[{"ijk", "=", "2"}], ";", "\[IndentingNewLine]", 
     RowBox[{"dk", "=", "1"}], ";", "\[IndentingNewLine]", 
     "\[IndentingNewLine]", 
     RowBox[{"While", "[", 
      RowBox[{
       RowBox[{"Stop", "==", "0"}], ",", "\[IndentingNewLine]", 
       "\[IndentingNewLine]", 
       RowBox[{
        RowBox[{"NotebookDelete", "[", "prca", "]"}], ";", 
        "\[IndentingNewLine]", 
        RowBox[{"prca", "=", 
         RowBox[{"PrintTemporary", "[", 
          RowBox[{"\"\<ka=\>\"", "<>", 
           RowBox[{"ToString", "[", 
            RowBox[{"N", "[", "ka", "]"}], "]"}]}], "]"}]}], ";", 
        "\[IndentingNewLine]", "\[IndentingNewLine]", 
        RowBox[{"Quiet", "[", 
         RowBox[{
          RowBox[{"aconst", "=", 
           RowBox[{"ka", "*", "aconst0"}]}], ";", "\[IndentingNewLine]", 
          RowBox[{"tEndInit", "=", "tMax"}], ";", "\[IndentingNewLine]", 
          RowBox[{"tEnd", "=", "tEndInit"}], ";", "\[IndentingNewLine]", 
          RowBox[{"SolutionConsta", "[", 
           RowBox[{"0", ",", "1"}], "]"}], ";", "\[IndentingNewLine]", 
          "\[IndentingNewLine]", 
          RowBox[{"AB", "=", 
           RowBox[{"ActBlood", "[", "tEndInit", "]"}]}], ";", 
          "\[IndentingNewLine]", 
          RowBox[{"ABm1", "=", 
           RowBox[{"ActBlood", "[", 
            RowBox[{"tEndInit", "-", "1"}], "]"}]}], ";", 
          "\[IndentingNewLine]", 
          RowBox[{"While", "[", 
           RowBox[{"(*", 
            RowBox[{
            "still", " ", "alive", " ", "at", " ", "365", " ", "days"}], " ", 
            "*)"}], 
           RowBox[{
            RowBox[{"AB", "<", "Abld"}], ",", "\[IndentingNewLine]", 
            "\[IndentingNewLine]", 
            RowBox[{
             RowBox[{"tAdd", "=", 
              FractionBox[
               RowBox[{"Abld", "-", "AB"}], 
               RowBox[{"AB", "-", "ABm1"}]]}], ";", 
             RowBox[{"tEndInit", "=", 
              RowBox[{"tEndInit", "+", 
               RowBox[{"2", "*", "tAdd"}]}]}], ";", 
             RowBox[{"tEnd", "=", "tEndInit"}], ";", "\[IndentingNewLine]", 
             RowBox[{"SolutionConsta", "[", 
              RowBox[{"0", ",", "1"}], "]"}], ";", 
             RowBox[{"AB", "=", 
              RowBox[{"ActBlood", "[", "tEndInit", "]"}]}], ";", 
             RowBox[{"ABm1", "=", 
              RowBox[{"ActBlood", "[", 
               RowBox[{"tEndInit", "-", "1"}], "]"}]}], ";"}]}], "]"}], ";", 
          "\[IndentingNewLine]", "\[IndentingNewLine]", 
          RowBox[{"(*", 
           RowBox[{
            RowBox[{
            "find", " ", "moment", " ", "in", " ", "time", " ", "where", " ", 
             RowBox[{"ActBlood", "[", "t", "]"}]}], "=", "Abld"}], "*)"}], 
          "\[IndentingNewLine]", 
          RowBox[{"tTOX", "=", 
           RowBox[{"t", "/.", 
            RowBox[{
             RowBox[{"NMinimize", "[", 
              RowBox[{
               RowBox[{"{", 
                RowBox[{
                 RowBox[{"Abs", "[", 
                  RowBox[{
                   RowBox[{"ActBlood", "[", "t", "]"}], "-", "Abld"}], "]"}], 
                 ",", 
                 RowBox[{"t", ">", "0"}], ",", 
                 RowBox[{"t", "<", "tEnd"}]}], "}"}], ",", "t"}], "]"}], "[", 
             RowBox[{"[", "2", "]"}], "]"}]}]}], ";", "\[IndentingNewLine]", 
          RowBox[{"(*", 
           RowBox[{
            RowBox[{"to", " ", "save", " ", "computational", " ", "time"}], 
            ",", " ", 
            RowBox[{"estimate", " ", "OS", " ", "roughly"}]}], "*)"}], 
          "\[IndentingNewLine]", "\[IndentingNewLine]", 
          RowBox[{
           RowBox[{"ConstaRes", "[", 
            RowBox[{"[", 
             RowBox[{"ijk", ",", "1"}], "]"}], "]"}], "=", 
           RowBox[{"N", "[", "ka", "]"}]}], ";", "\[IndentingNewLine]", 
          RowBox[{
           RowBox[{"ConstaRes", "[", 
            RowBox[{"[", 
             RowBox[{"ijk", ",", "2"}], "]"}], "]"}], "=", 
           RowBox[{"tTOX", "+", 
            RowBox[{"1.", "*", 
             RowBox[{
              RowBox[{"Log", "[", 
               FractionBox["Cd", 
                RowBox[{
                 RowBox[{"If", "[", 
                  RowBox[{
                   RowBox[{"!", 
                    RowBox[{"NumberQ", "[", 
                    RowBox[{"NN", "[", "tEnd", "]"}], "]"}]}], ",", 
                   RowBox[{"NN1", "[", "tEnd", "]"}], ",", 
                   RowBox[{"NN", "[", "tEnd", "]"}]}], "]"}], "*", "Nnor"}]], 
               "]"}], "/", "rho"}]}]}]}]}], "]"}], ";", "\[IndentingNewLine]",
         "\[IndentingNewLine]", 
        RowBox[{"If", "[", 
         RowBox[{
          RowBox[{
           RowBox[{"(", 
            RowBox[{
             RowBox[{
              FractionBox[
               RowBox[{"Abs", "[", 
                RowBox[{
                 RowBox[{"ConstaRes", "[", 
                  RowBox[{"[", 
                   RowBox[{"ijk", ",", "2"}], "]"}], "]"}], "-", 
                 RowBox[{"ConstaRes", "[", 
                  RowBox[{"[", 
                   RowBox[{
                    RowBox[{"ijk", "-", "1"}], ",", "2"}], "]"}], "]"}]}], 
                "]"}], 
               RowBox[{"ConstaRes", "[", 
                RowBox[{"[", 
                 RowBox[{"ijk", ",", "2"}], "]"}], "]"}]], "<", "0.0001"}], "&&", 
             RowBox[{"ijk", ">", "2"}]}], ")"}], "||", 
           RowBox[{
            RowBox[{"ConstaRes", "[", 
             RowBox[{"[", 
              RowBox[{"ijk", ",", "2"}], "]"}], "]"}], ">", "tMax"}]}], ",", 
          RowBox[{"Stop", "=", "1"}], ",", "\[IndentingNewLine]", 
          RowBox[{"(*", " ", 
           RowBox[{
           "OS", " ", "increased", " ", "compared", " ", "to", " ", 
            "previous", " ", "case"}], " ", "*)"}], "\[IndentingNewLine]", 
          RowBox[{"If", "[", 
           RowBox[{
            RowBox[{
             RowBox[{
              RowBox[{"ConstaRes", "[", 
               RowBox[{"[", 
                RowBox[{"ijk", ",", "2"}], "]"}], "]"}], ">", 
              RowBox[{"ConstaRes", "[", 
               RowBox[{"[", 
                RowBox[{
                 RowBox[{"ijk", "-", "1"}], ",", "2"}], "]"}], "]"}]}], "||", 
             RowBox[{"ijk", "==", "2"}]}], ",", "\[IndentingNewLine]", 
            RowBox[{
             RowBox[{"ConstaRes", "=", 
              RowBox[{"Join", "[", 
               RowBox[{"ConstaRes", ",", 
                RowBox[{"{", 
                 RowBox[{"{", 
                  RowBox[{"\"\<\>\"", ",", "\"\<\>\""}], "}"}], "}"}]}], 
               "]"}]}], ";", 
             RowBox[{"ijk", "++"}], ";", 
             RowBox[{"ka", "=", 
              RowBox[{"ka", "*", 
               RowBox[{"(", 
                RowBox[{"1", "+", "dk"}], ")"}]}]}]}], ",", 
            "\[IndentingNewLine]", 
            RowBox[{"(*", " ", 
             RowBox[{
             "OS", " ", "decreased", " ", "compared", " ", "to", " ", 
              "previous", " ", "case"}], " ", "*)"}], "\[IndentingNewLine]", 
            RowBox[{
             RowBox[{"ConstaRes", "=", 
              RowBox[{"Join", "[", 
               RowBox[{"ConstaRes", ",", 
                RowBox[{"{", 
                 RowBox[{"{", 
                  RowBox[{"\"\<\>\"", ",", "\"\<\>\""}], "}"}], "}"}]}], 
               "]"}]}], ";", 
             RowBox[{"ijk", "++"}], ";", 
             RowBox[{"dk", "=", 
              RowBox[{
               RowBox[{"-", "dk"}], "/", "2."}]}], ";", 
             RowBox[{"ka", "=", 
              RowBox[{"ka", "*", 
               RowBox[{"(", 
                RowBox[{"1", "+", "dk"}], ")"}]}]}]}]}], 
           "\[IndentingNewLine]", "]"}]}], "]"}], ";"}]}], 
      "\[IndentingNewLine]", "]"}], ";", "\[IndentingNewLine]", 
     "\[IndentingNewLine]", 
     RowBox[{"NotebookDelete", "[", "prca", "]"}], ";", "\[IndentingNewLine]",
      "\[IndentingNewLine]", 
     RowBox[{"tEndOpt", "=", "tTOX"}], ";", "\[IndentingNewLine]", 
     RowBox[{
      RowBox[{"fFNac", "[", "t", "]"}], "=", 
      RowBox[{"fFN", "[", "t", "]"}]}], ";", "\[IndentingNewLine]", 
     RowBox[{
      RowBox[{"NNac", "[", "t", "]"}], "=", 
      RowBox[{"NN", "[", "t", "]"}]}], ";", "\[IndentingNewLine]", 
     RowBox[{
      RowBox[{"dFac", "[", "t", "]"}], "=", 
      RowBox[{"dF", "[", "t", "]"}]}], ";", "\[IndentingNewLine]", 
     "\[IndentingNewLine]", 
     RowBox[{"(*", 
      RowBox[{"so", ",", " ", 
       RowBox[{
       "the", " ", "last", " ", "run", " ", "was", " ", "with", " ", 
        "optimal", " ", "ka"}]}], " ", "*)"}], "\[IndentingNewLine]", 
     "\[IndentingNewLine]", 
     StyleBox[
      RowBox[{"(*", " ", 
       RowBox[{
        RowBox[{"Discretize", " ", 
         RowBox[{"injections", " ", "--"}], " ", "no", " ", "more", " ", 
         "than", " ", "10", " ", "injections"}], ",", " ", 
        RowBox[{
        "no", " ", "more", " ", "frequently", " ", "than", " ", "once", " ", 
         "in", " ", "a", " ", "day"}]}], " ", "*)"}],
      Background->RGBColor[0.87, 0.94, 1]], "\[IndentingNewLine]", 
     RowBox[{"If", "[", 
      RowBox[{
       RowBox[{"tTOX", "<", "1"}], ",", "\[IndentingNewLine]", 
       "\[IndentingNewLine]", 
       RowBox[{
        RowBox[{"NotebookDelete", "[", "prMDopt", "]"}], ";", 
        "\[IndentingNewLine]", 
        RowBox[{"prMDopt", "=", 
         RowBox[{
         "PrintTemporary", "[", "\"\<Single-dose is better\>\"", "]"}]}], ";",
         "\[IndentingNewLine]", 
        RowBox[{"ATox", "=", 
         RowBox[{"FindToxDose", "[", "]"}]}], ";", "\[IndentingNewLine]", 
        "\[IndentingNewLine]", 
        RowBox[{"Ainj", "=", 
         RowBox[{"{", 
          RowBox[{"{", 
           RowBox[{"0", ",", 
            RowBox[{"ATox", "*", "nCpm"}], ",", 
            RowBox[{"eta", "*", "ATox", "*", "nCpm"}]}], "}"}], "}"}]}], ";", 
        "\[IndentingNewLine]", 
        RowBox[{"Quiet", "[", 
         RowBox[{"FullSystemSolutionMD", "[", "]"}], "]"}], ";", 
        "\[IndentingNewLine]", 
        RowBox[{"ToxTot", "=", 
         RowBox[{
          RowBox[{"ActBloodpw", "[", 
           RowBox[{"[", "1", "]"}], "]"}], "[", "tEnd", "]"}]}], ";", 
        "\[IndentingNewLine]", "\[IndentingNewLine]", 
        RowBox[{"DiscrArrayOpt", "=", 
         RowBox[{"Array", "[", 
          RowBox[{"f", ",", "5"}], "]"}]}], ";", "\[IndentingNewLine]", 
        "\[IndentingNewLine]", 
        RowBox[{
         RowBox[{"DiscrArrayOpt", "[", 
          RowBox[{"[", "1", "]"}], "]"}], "=", "0"}], ";", 
        "\[IndentingNewLine]", 
        RowBox[{
         RowBox[{"DiscrArrayOpt", "[", 
          RowBox[{"[", "2", "]"}], "]"}], "=", "1"}], ";", 
        "\[IndentingNewLine]", 
        RowBox[{
         RowBox[{"DiscrArrayOpt", "[", 
          RowBox[{"[", "3", "]"}], "]"}], "=", "tEnd"}], ";", 
        "\[IndentingNewLine]", 
        RowBox[{
         RowBox[{"DiscrArrayOpt", "[", 
          RowBox[{"[", "4", "]"}], "]"}], "=", "ToxTot"}], ";", 
        "\[IndentingNewLine]", 
        RowBox[{
         RowBox[{"DiscrArrayOpt", "[", 
          RowBox[{"[", "5", "]"}], "]"}], "=", 
         RowBox[{"Select", "[", 
          RowBox[{"Ainj", ",", 
           RowBox[{
            RowBox[{
             RowBox[{"#", "[", 
              RowBox[{"[", "1", "]"}], "]"}], "<", 
             RowBox[{"Floor", "[", "tEnd", "]"}]}], "&"}]}], "]"}]}]}], 
       "\[IndentingNewLine]", "\[IndentingNewLine]", ",", 
       RowBox[{"(*", " ", 
        RowBox[{"multi", "-", 
         RowBox[{"dose", " ", "is", " ", "better"}]}], "*)"}], 
       "\[IndentingNewLine]", 
       RowBox[{
        RowBox[{"NotebookDelete", "[", "prMDopt", "]"}], ";", 
        "\[IndentingNewLine]", 
        RowBox[{"prMDopt", "=", 
         RowBox[{
         "PrintTemporary", "[", "\"\<Discretizing injections\>\"", "]"}]}], 
        ";", "\[IndentingNewLine]", "\[IndentingNewLine]", 
        RowBox[{"InterMin", "=", "1"}], ";", "\[IndentingNewLine]", 
        RowBox[{"InterMax", "=", 
         RowBox[{"Min", "[", 
          RowBox[{
           RowBox[{"Round", "[", 
            RowBox[{"tMax", "/", "2"}], "]"}], ",", 
           RowBox[{"Ceiling", "[", 
            RowBox[{"N", "[", 
             RowBox[{
              RowBox[{"Ceiling", "[", "tEndOpt", "]"}], "/", "2"}], "]"}], 
            "]"}]}], "]"}]}], ";", "\[IndentingNewLine]", 
        "\[IndentingNewLine]", 
        RowBox[{"DiscrArray", "=", 
         RowBox[{"Array", "[", 
          RowBox[{"f", ",", 
           RowBox[{"{", 
            RowBox[{
             RowBox[{"InterMax", "-", "InterMin", "+", "1", "+", "1"}], ",", 
             "5"}], "}"}]}], "]"}]}], ";", "\[IndentingNewLine]", 
        "\[IndentingNewLine]", 
        RowBox[{
         RowBox[{"DiscrArray", "[", 
          RowBox[{"[", 
           RowBox[{"1", ",", "1"}], "]"}], "]"}], "=", "\"\<Interval\>\""}], 
        ";", "\[IndentingNewLine]", 
        RowBox[{
         RowBox[{"DiscrArray", "[", 
          RowBox[{"[", 
           RowBox[{"1", ",", "2"}], "]"}], "]"}], "=", "\"\<#Inj\>\""}], ";", 
        "\[IndentingNewLine]", 
        RowBox[{
         RowBox[{"DiscrArray", "[", 
          RowBox[{"[", 
           RowBox[{"1", ",", "3"}], "]"}], "]"}], "=", "\"\<~OS\>\""}], ";", 
        "\[IndentingNewLine]", 
        RowBox[{
         RowBox[{"DiscrArray", "[", 
          RowBox[{"[", 
           RowBox[{"1", ",", "4"}], "]"}], "]"}], "=", "\"\<ToxOS\>\""}], ";",
         "\[IndentingNewLine]", 
        RowBox[{
         RowBox[{"DiscrArray", "[", 
          RowBox[{"[", 
           RowBox[{"1", ",", "5"}], "]"}], "]"}], "=", "\"\<Schedule\>\""}], 
        ";", "\[IndentingNewLine]", "\[IndentingNewLine]", 
        RowBox[{"ii", "=", "2"}], ";", "\[IndentingNewLine]", 
        RowBox[{"InjMax", "=", "10"}], ";", "\[IndentingNewLine]", 
        "\[IndentingNewLine]", 
        RowBox[{"StopInt", "=", "0"}], ";", "\[IndentingNewLine]", 
        RowBox[{"Inter", "=", "InterMin"}], ";", "\[IndentingNewLine]", 
        "\[IndentingNewLine]", 
        RowBox[{"While", "[", 
         RowBox[{
          RowBox[{"StopInt", "==", "0"}], ",", "\[IndentingNewLine]", 
          "\[IndentingNewLine]", 
          RowBox[{
           RowBox[{"NotebookDelete", "[", "prdis", "]"}], ";", 
           "\[IndentingNewLine]", 
           RowBox[{"prdis", "=", 
            RowBox[{"PrintTemporary", "[", 
             RowBox[{"\"\<InjMax=\>\"", "<>", 
              RowBox[{"ToString", "[", "InjMax", "]"}], "<>", 
              "\"\<, Inter=\>\"", "<>", 
              RowBox[{"ToString", "[", "Inter", "]"}], "<>", 
              "\"\<, max is \>\"", "<>", 
              RowBox[{"ToString", "[", "InterMax", "]"}]}], "]"}]}], ";", 
           "\[IndentingNewLine]", "\[IndentingNewLine]", 
           RowBox[{"InjDoses", "=", 
            RowBox[{"Table", "[", 
             RowBox[{
              RowBox[{
               RowBox[{"Max", "[", 
                RowBox[{"0", ",", 
                 RowBox[{"NIntegrate", "[", 
                  RowBox[{
                   RowBox[{"(", " ", 
                    RowBox[{
                    RowBox[{"lambda", "*", "aconst"}], 
                    RowBox[{"(*", "decay", "*)"}], "+", 
                    RowBox[{"kon", "*", 
                    FractionBox["gamma", "V"], "*", 
                    RowBox[{"(", 
                    RowBox[{
                    RowBox[{
                    RowBox[{"fFNac", "[", "t", "]"}], "*", 
                    RowBox[{"NNac", "[", "t", "]"}]}], "+", 
                    RowBox[{"dFac", "[", "t", "]"}]}], ")"}], "*", "aconst"}], 
                    RowBox[{"(*", "binding", "*)"}], "+", 
                    RowBox[{"kappac", "*", "aconst"}]}], 
                    RowBox[{"(*", "clearance", "*)"}], ")"}], ",", 
                   RowBox[{"{", 
                    RowBox[{"t", ",", "dd", ",", 
                    RowBox[{"dd", "+", "Inter"}]}], "}"}]}], "]"}]}], "]"}], 
               "/", "nCpm"}], ",", 
              RowBox[{"{", 
               RowBox[{"dd", ",", "0", ",", 
                RowBox[{"Min", "[", 
                 RowBox[{
                  RowBox[{"Round", "[", "tEndOpt", "]"}], ",", 
                  RowBox[{
                   RowBox[{"(", 
                    RowBox[{"InjMax", "-", "1"}], ")"}], "*", "Inter"}]}], 
                 "]"}], ",", "Inter"}], "}"}]}], "]"}]}], ";", 
           "\[IndentingNewLine]", "\[IndentingNewLine]", 
           RowBox[{"If", "[", 
            RowBox[{
             RowBox[{
              RowBox[{"Length", "[", "InjDoses", "]"}], "==", "InjMax"}], ",",
              "\[IndentingNewLine]", 
             RowBox[{
              RowBox[{"InjDoses", "[", 
               RowBox[{"[", "InjMax", "]"}], "]"}], "=", 
              RowBox[{
               RowBox[{"NIntegrate", "[", 
                RowBox[{
                 RowBox[{"(", " ", 
                  RowBox[{
                   RowBox[{"lambda", "*", "aconst"}], 
                   RowBox[{"(*", "decay", "*)"}], "+", 
                   RowBox[{"kon", "*", 
                    FractionBox["gamma", "V"], "*", 
                    RowBox[{"(", 
                    RowBox[{
                    RowBox[{
                    RowBox[{"fFNac", "[", "t", "]"}], "*", 
                    RowBox[{"NNac", "[", "t", "]"}]}], "+", 
                    RowBox[{"dFac", "[", "t", "]"}]}], ")"}], "*", "aconst"}], 
                   RowBox[{"(*", "binding", "*)"}], "+", 
                   RowBox[{"kappac", "*", "aconst"}]}], 
                  RowBox[{"(*", "clearance", "*)"}], ")"}], ",", 
                 RowBox[{"{", 
                  RowBox[{"t", ",", 
                   RowBox[{
                    RowBox[{"(", 
                    RowBox[{"InjMax", "-", "2"}], ")"}], "*", "Inter"}], ",", 
                   RowBox[{"Round", "[", "tEndOpt", "]"}]}], "}"}]}], "]"}], 
               "/", "nCpm"}]}]}], "]"}], ";", "\[IndentingNewLine]", 
           "\[IndentingNewLine]", 
           RowBox[{"kkmin", "=", "1"}], ";", "\[IndentingNewLine]", 
           RowBox[{"dk", "=", "0.5"}], ";", "\[IndentingNewLine]", 
           "\[IndentingNewLine]", 
           RowBox[{"Stop", "=", "0"}], ";", "\[IndentingNewLine]", 
           RowBox[{"ToxTotPrev", "=", "Abld"}], ";", "\[IndentingNewLine]", 
           RowBox[{"ToxTot", "=", "Abld"}], ";", "\[IndentingNewLine]", 
           "\[IndentingNewLine]", 
           RowBox[{"(*", " ", 
            RowBox[{
            "normalize", " ", "toxic", " ", "levels", " ", "close", " ", "to",
              " ", "lethal", " ", "level"}], " ", "*)"}], 
           "\[IndentingNewLine]", 
           RowBox[{"While", "[", 
            RowBox[{
             RowBox[{"Stop", "==", "0"}], ",", "\[IndentingNewLine]", 
             "\[IndentingNewLine]", 
             RowBox[{
              RowBox[{"NotebookDelete", "[", "pr", "]"}], ";", 
              "\[IndentingNewLine]", 
              RowBox[{"pr", "=", 
               RowBox[{"PrintTemporary", "[", 
                RowBox[{"\"\<kkmin=\>\"", "<>", 
                 RowBox[{"ToString", "[", 
                  RowBox[{"N", "[", "kkmin", "]"}], "]"}]}], "]"}]}], ";", 
              "\[IndentingNewLine]", "\[IndentingNewLine]", 
              RowBox[{"Ainj", "=", 
               RowBox[{"Table", "[", 
                RowBox[{
                 RowBox[{"{", 
                  RowBox[{
                   RowBox[{"Inter", "*", 
                    RowBox[{"(", 
                    RowBox[{"dd", "-", "1"}], ")"}]}], ",", 
                   RowBox[{"kkmin", "*", 
                    RowBox[{"InjDoses", "[", 
                    RowBox[{"[", "dd", "]"}], "]"}], "*", "nCpm"}], ",", 
                   RowBox[{"kkmin", "*", "eta", "*", 
                    RowBox[{"InjDoses", "[", 
                    RowBox[{"[", "dd", "]"}], "]"}], "*", "nCpm"}]}], "}"}], 
                 ",", 
                 RowBox[{"{", 
                  RowBox[{"dd", ",", "1", ",", 
                   RowBox[{"Length", "[", "InjDoses", "]"}]}], "}"}]}], 
                "]"}]}], ";", 
              StyleBox["\[IndentingNewLine]",
               Background->RGBColor[0.88, 1, 0.88]], "\[IndentingNewLine]", 
              RowBox[{"Quiet", "[", 
               RowBox[{"FullSystemSolutionMD", "[", "]"}], "]"}], ";", 
              "\[IndentingNewLine]", 
              RowBox[{"ToxTotPrev", "=", "ToxTot"}], ";", 
              "\[IndentingNewLine]", 
              RowBox[{"ToxTot", "=", 
               RowBox[{
                RowBox[{"ActBloodpw", "[", 
                 RowBox[{"[", 
                  RowBox[{"Min", "[", 
                   RowBox[{
                    RowBox[{"Length", "[", "Ainj", "]"}], ",", 
                    RowBox[{"Ceiling", "[", 
                    RowBox[{"tEnd", "/", "Inter"}], "]"}]}], "]"}], "]"}], 
                 "]"}], "[", "tEnd", "]"}]}], ";", "\[IndentingNewLine]", 
              RowBox[{"If", "[", 
               RowBox[{
                RowBox[{
                 RowBox[{
                  RowBox[{"(", 
                   RowBox[{
                    RowBox[{"ToxTot", "/", "Abld"}], "-", "1"}], ")"}], "*", 
                  RowBox[{"(", 
                   RowBox[{
                    RowBox[{"ToxTotPrev", "/", "Abld"}], "-", "1"}], ")"}]}], 
                 "<", "0"}], ",", 
                RowBox[{"dk", "=", 
                 RowBox[{"dk", "/", "2"}]}]}], "]"}], ";", 
              RowBox[{"(*", 
               RowBox[{"changed", " ", "sign"}], "*)"}], 
              "\[IndentingNewLine]", "\[IndentingNewLine]", 
              RowBox[{"If", "[", 
               RowBox[{
                RowBox[{"ToxTot", "<", 
                 RowBox[{"0.99", "*", "Abld"}]}], ",", "\[IndentingNewLine]", 
                RowBox[{
                 RowBox[{"kkmin", "=", 
                  RowBox[{"kkmin", "*", 
                   RowBox[{"(", 
                    RowBox[{"1", "+", "dk"}], ")"}]}]}], ";", 
                 RowBox[{"If", "[", 
                  RowBox[{
                   RowBox[{"dk", "<", 
                    RowBox[{"10", "^", 
                    RowBox[{"(", 
                    RowBox[{"-", "7"}], ")"}]}]}], ",", 
                   RowBox[{"Stop", "=", "1"}]}], "]"}]}], ",", 
                "\[IndentingNewLine]", 
                RowBox[{"If", "[", 
                 RowBox[{
                  RowBox[{"ToxTot", ">", "Abld"}], ",", 
                  RowBox[{"kkmin", "=", 
                   RowBox[{"kkmin", "*", 
                    RowBox[{"(", 
                    RowBox[{"1", "-", "dk"}], ")"}]}]}], ",", 
                  RowBox[{"Stop", "=", "1"}]}], "]"}]}], "]"}], ";"}]}], 
            "]"}], ";", "\[IndentingNewLine]", "\[IndentingNewLine]", 
           RowBox[{"NotebookDelete", "[", "pr", "]"}], ";", 
           "\[IndentingNewLine]", "\[IndentingNewLine]", 
           RowBox[{
            RowBox[{"DiscrArray", "[", 
             RowBox[{"[", 
              RowBox[{"ii", ",", "1"}], "]"}], "]"}], "=", "Inter"}], ";", 
           "\[IndentingNewLine]", 
           RowBox[{
            RowBox[{"DiscrArray", "[", 
             RowBox[{"[", 
              RowBox[{"ii", ",", "2"}], "]"}], "]"}], "=", "InjMax"}], ";", 
           "\[IndentingNewLine]", 
           RowBox[{
            RowBox[{"DiscrArray", "[", 
             RowBox[{"[", 
              RowBox[{"ii", ",", "3"}], "]"}], "]"}], "=", "tEnd"}], ";", 
           "\[IndentingNewLine]", 
           RowBox[{
            RowBox[{"DiscrArray", "[", 
             RowBox[{"[", 
              RowBox[{"ii", ",", "4"}], "]"}], "]"}], "=", "ToxTot"}], ";", 
           "\[IndentingNewLine]", 
           RowBox[{
            RowBox[{"DiscrArray", "[", 
             RowBox[{"[", 
              RowBox[{"ii", ",", "5"}], "]"}], "]"}], "=", 
            RowBox[{"Select", "[", 
             RowBox[{"Ainj", ",", 
              RowBox[{
               RowBox[{
                RowBox[{"#", "[", 
                 RowBox[{"[", "1", "]"}], "]"}], "<", 
                RowBox[{"Floor", "[", "tEnd", "]"}]}], "&"}]}], "]"}]}], ";", 
           "\[IndentingNewLine]", "\[IndentingNewLine]", 
           RowBox[{"NotebookDelete", "[", "prr", "]"}], ";", 
           "\[IndentingNewLine]", 
           RowBox[{"prr", "=", 
            RowBox[{"PrintTemporary", "[", 
             RowBox[{"MatrixForm", "[", 
              RowBox[{"DiscrArray", "[", 
               RowBox[{"[", 
                RowBox[{"1", ";;", "ii"}], "]"}], "]"}], "]"}], "]"}]}], ";", 
           "\[IndentingNewLine]", "\[IndentingNewLine]", 
           RowBox[{"If", "[", 
            RowBox[{
             RowBox[{
              RowBox[{"DiscrArray", "[", 
               RowBox[{"[", 
                RowBox[{"ii", ",", "3"}], "]"}], "]"}], " ", "<", " ", 
              RowBox[{"Ainj", "[", 
               RowBox[{"[", 
                RowBox[{"2", ",", "1"}], "]"}], "]"}]}], ",", 
             RowBox[{"StopInt", "=", "1"}]}], "]"}], ";", 
           RowBox[{"(*", " ", 
            RowBox[{"OS", " ", "before", " ", "second", " ", "dose"}], " ", 
            "*)"}], "\[IndentingNewLine]", 
           RowBox[{"If", "[", 
            RowBox[{
             RowBox[{
              RowBox[{"Inter", ">", "InterMin"}], "&&", 
              RowBox[{
               RowBox[{"DiscrArray", "[", 
                RowBox[{"[", 
                 RowBox[{"ii", ",", "3"}], "]"}], "]"}], "<", 
               RowBox[{"DiscrArray", "[", 
                RowBox[{"[", 
                 RowBox[{
                  RowBox[{"ii", "-", "1"}], ",", "3"}], "]"}], "]"}]}]}], ",", 
             RowBox[{"StopInt", "=", "1"}]}], "]"}], ";", 
           "\[IndentingNewLine]", 
           RowBox[{"If", "[", 
            RowBox[{
             RowBox[{
              RowBox[{"Inter", "+", "1"}], ">", "tTOX"}], ",", 
             RowBox[{"StopInt", "=", "1"}]}], "]"}], ";", 
           "\[IndentingNewLine]", 
           RowBox[{"If", "[", 
            RowBox[{
             RowBox[{
              RowBox[{"DiscrArray", "[", 
               RowBox[{"[", 
                RowBox[{"ii", ",", "3"}], "]"}], "]"}], ">", "tMax"}], ",", 
             RowBox[{"StopInt", "=", "1"}]}], "]"}], ";", " ", 
           RowBox[{"(*", " ", 
            RowBox[{
            "OS", " ", "is", " ", "more", " ", "than", " ", "a", " ", 
             "year"}], " ", "*)"}], "\[IndentingNewLine]", 
           "\[IndentingNewLine]", 
           RowBox[{"ii", "++"}], ";", "\[IndentingNewLine]", 
           RowBox[{"Inter", "++"}], ";"}]}], "]"}], ";", 
        "\[IndentingNewLine]", 
        RowBox[{"NotebookDelete", "[", "prr", "]"}], ";", 
        "\[IndentingNewLine]", "\[IndentingNewLine]", 
        RowBox[{"(*", " ", 
         RowBox[{
         "select", " ", "the", " ", "best", " ", "case", " ", "with", " ", 
          "greater", " ", "OS"}], " ", "*)"}], "\[IndentingNewLine]", 
        RowBox[{"DiscrArrayOpt", "=", 
         RowBox[{"DiscrArray", "[", 
          RowBox[{"[", 
           RowBox[{
            RowBox[{"Position", "[", 
             RowBox[{
              RowBox[{"DiscrArray", "[", 
               RowBox[{"[", 
                RowBox[{
                 RowBox[{"1", ";;", 
                  RowBox[{"ii", "-", "1"}]}], ",", "3"}], "]"}], "]"}], ",", 
              RowBox[{"Max", "[", 
               RowBox[{"DiscrArray", "[", 
                RowBox[{"[", 
                 RowBox[{
                  RowBox[{"2", ";;", 
                   RowBox[{"ii", "-", "1"}]}], ",", "3"}], "]"}], "]"}], 
               "]"}]}], "]"}], "[", 
            RowBox[{"[", 
             RowBox[{"1", ",", "1"}], "]"}], "]"}], "]"}], "]"}]}]}]}], "]"}],
      ";", "\[IndentingNewLine]", 
     RowBox[{"NotebookDelete", "[", "prMDopt", "]"}], ";", 
     "\[IndentingNewLine]", "\[IndentingNewLine]", 
     StyleBox[
      RowBox[{"(*", " ", 
       RowBox[{
       "check", " ", "whether", " ", "the", " ", "chosen", " ", "treatment", 
        " ", "is", " ", 
        RowBox[{"curative", " ", "--"}], " ", "this", " ", "can", " ", 
        "happen"}], " ", "*)"}],
      Background->RGBColor[1, 1, 0]], "\[IndentingNewLine]", 
     RowBox[{"prMDopt", "=", 
      RowBox[{
      "PrintTemporary", "[", 
       "\"\<Optimiation by OS provided a curative schedule\>\"", "]"}]}], ";", 
     StyleBox["\[IndentingNewLine]",
      Background->RGBColor[1, 1, 0]], 
     RowBox[{"Ainj", "=", 
      RowBox[{"DiscrArrayOpt", "[", 
       RowBox[{"[", "5", "]"}], "]"}]}], ";", "\[IndentingNewLine]", 
     RowBox[{"Curative", "=", "0"}], ";", "\[IndentingNewLine]", 
     RowBox[{"If", "[", 
      RowBox[{
       RowBox[{
        RowBox[{"FullSystemSolutionMD", "[", "]"}], "<", "Ncur"}], ",", 
       "\[IndentingNewLine]", 
       RowBox[{
        RowBox[{"Print", "[", "\"\<\>\"", "]"}], ";", "\[IndentingNewLine]", 
        RowBox[{"Curative", "=", "1"}], ";", "\[IndentingNewLine]", 
        "\[IndentingNewLine]", 
        RowBox[{"(*", " ", 
         RowBox[{
         "now", " ", "we", " ", "have", " ", "curative", " ", "schedule"}], 
         " ", "*)"}], "\[IndentingNewLine]", 
        RowBox[{"(*", " ", 
         RowBox[{
          RowBox[{
          "but", " ", "it", " ", "is", " ", "excessively", " ", "curative"}], 
          ",", " ", 
          RowBox[{
           RowBox[{"i", ".", "e", ".", " ", "leads"}], " ", "to", " ", "Nmin", 
           RowBox[{"<<", "Ncur"}]}], ",", " ", 
          RowBox[{
          "so", " ", "adjust", " ", "it", " ", "to", " ", "become", " ", 
           "less", " ", "toxic"}], ",", " ", 
          RowBox[{"but", " ", "yet", " ", "curative"}]}], " ", "*)"}], 
        "\[IndentingNewLine]", "\[IndentingNewLine]", 
        RowBox[{"NotebookDelete", "[", "prMDopt", "]"}], ";", 
        "\[IndentingNewLine]", 
        RowBox[{"prMDopt", "=", 
         RowBox[{
         "PrintTemporary", "[", "\"\<Adjusting multiplier for toxicity\>\"", 
          "]"}]}], ";", "\[IndentingNewLine]", "\[IndentingNewLine]", 
        RowBox[{"InjDoses", "=", 
         RowBox[{
          RowBox[{"Ainj", "[", 
           RowBox[{"[", 
            RowBox[{"All", ",", "2"}], "]"}], "]"}], "/", "nCpm"}]}], ";", 
        "\[IndentingNewLine]", 
        RowBox[{"Inter", "=", 
         RowBox[{"Ainj", "[", 
          RowBox[{"[", 
           RowBox[{"2", ",", "1"}], "]"}], "]"}]}], ";", 
        "\[IndentingNewLine]", 
        RowBox[{"AinjBestYet", "=", "Ainj"}], ";", "\[IndentingNewLine]", 
        "\[IndentingNewLine]", 
        RowBox[{"kkadjRes", "=", 
         RowBox[{"Array", "[", 
          RowBox[{"f", ",", 
           RowBox[{"{", 
            RowBox[{"1", ",", "3"}], "}"}]}], "]"}]}], ";", 
        "\[IndentingNewLine]", 
        RowBox[{
         RowBox[{"kkadjRes", "[", 
          RowBox[{"[", 
           RowBox[{"1", ",", "1"}], "]"}], "]"}], "=", "\"\<kk\>\""}], ";", 
        "\[IndentingNewLine]", 
        RowBox[{
         RowBox[{"kkadjRes", "[", 
          RowBox[{"[", 
           RowBox[{"1", ",", "2"}], "]"}], "]"}], "=", "\"\<Nmin\>\""}], ";", 
        "\[IndentingNewLine]", 
        RowBox[{
         RowBox[{"kkadjRes", "[", 
          RowBox[{"[", 
           RowBox[{"1", ",", "3"}], "]"}], "]"}], "=", "\"\<Tox\>\""}], ";", 
        "\[IndentingNewLine]", 
        RowBox[{"kk", "=", "1"}], ";", "\[IndentingNewLine]", 
        "\[IndentingNewLine]", 
        RowBox[{"kkold", "=", "kk"}], ";", "\[IndentingNewLine]", 
        RowBox[{"Stop", "=", "0"}], ";", "\[IndentingNewLine]", 
        RowBox[{"ijk", "=", "1"}], ";", "\[IndentingNewLine]", 
        RowBox[{"dk", "=", "0.05"}], ";", "\[IndentingNewLine]", 
        RowBox[{"UncurCnt", "=", "0"}], ";", "\[IndentingNewLine]", 
        "\[IndentingNewLine]", 
        RowBox[{"kk", "=", 
         RowBox[{"kk", "/", 
          RowBox[{"(", 
           RowBox[{"1", "-", "dk"}], ")"}]}]}], ";", "\[IndentingNewLine]", 
        RowBox[{"While", "[", 
         RowBox[{
          RowBox[{"Stop", "==", "0"}], ",", "\[IndentingNewLine]", 
          "\[IndentingNewLine]", 
          RowBox[{
           RowBox[{"kk", "=", 
            RowBox[{"kk", "*", 
             RowBox[{"(", 
              RowBox[{"1", "-", "dk"}], ")"}]}]}], ";", "\[IndentingNewLine]", 
           RowBox[{"NotebookDelete", "[", "prkk", "]"}], ";", 
           "\[IndentingNewLine]", 
           RowBox[{"prkk", "=", 
            RowBox[{"PrintTemporary", "[", 
             RowBox[{"\"\<kk=\>\"", "<>", 
              RowBox[{"ToString", "[", 
               RowBox[{"N", "[", "kk", "]"}], "]"}]}], "]"}]}], ";", 
           "\[IndentingNewLine]", "\[IndentingNewLine]", 
           RowBox[{"ijk", "++"}], ";", "\[IndentingNewLine]", 
           RowBox[{"Ainj", "=", 
            RowBox[{"Table", "[", 
             RowBox[{
              RowBox[{"{", 
               RowBox[{
                RowBox[{"Inter", "*", 
                 RowBox[{"(", 
                  RowBox[{"dd", "-", "1"}], ")"}]}], ",", 
                RowBox[{"kk", "*", 
                 RowBox[{"InjDoses", "[", 
                  RowBox[{"[", "dd", "]"}], "]"}], "*", "nCpm"}], ",", 
                RowBox[{"kk", "*", "eta", "*", 
                 RowBox[{"InjDoses", "[", 
                  RowBox[{"[", "dd", "]"}], "]"}], "*", "nCpm"}]}], "}"}], 
              ",", 
              RowBox[{"{", 
               RowBox[{"dd", ",", "1", ",", 
                RowBox[{"Length", "[", "InjDoses", "]"}]}], "}"}]}], "]"}]}], 
           ";", "\[IndentingNewLine]", "\[IndentingNewLine]", 
           RowBox[{"kkadjRes", "=", 
            RowBox[{"Join", "[", 
             RowBox[{"kkadjRes", ",", 
              RowBox[{"{", 
               RowBox[{"{", 
                RowBox[{"\"\<\>\"", ",", "\"\<\>\"", ",", "\"\<\>\""}], "}"}],
                "}"}]}], "]"}]}], ";", "\[IndentingNewLine]", 
           RowBox[{"Quiet", "[", 
            RowBox[{
             RowBox[{
              RowBox[{"kkadjRes", "[", 
               RowBox[{"[", 
                RowBox[{"ijk", ",", "1"}], "]"}], "]"}], "=", "kk"}], ";", 
             "\[IndentingNewLine]", 
             RowBox[{
              RowBox[{"kkadjRes", "[", 
               RowBox[{"[", 
                RowBox[{"ijk", ",", "2"}], "]"}], "]"}], "=", 
              RowBox[{"FullSystemSolutionMD", "[", "]"}]}], ";", 
             "\[IndentingNewLine]", 
             RowBox[{
              RowBox[{"kkadjRes", "[", 
               RowBox[{"[", 
                RowBox[{"ijk", ",", "3"}], "]"}], "]"}], "=", 
              RowBox[{"If", "[", 
               RowBox[{
                RowBox[{"tEnd", "<", 
                 RowBox[{"Ainj", "[", 
                  RowBox[{"[", 
                   RowBox[{
                    RowBox[{"Length", "[", "Ainj", "]"}], ",", "1"}], "]"}], 
                  "]"}]}], ",", 
                RowBox[{
                 RowBox[{
                  RowBox[{"ActBloodpw", "[", 
                   RowBox[{"[", 
                    RowBox[{
                    RowBox[{
                    RowBox[{"Position", "[", 
                    RowBox[{
                    RowBox[{"Sort", "[", 
                    RowBox[{"Join", "[", 
                    RowBox[{
                    RowBox[{"{", "tEnd", "}"}], ",", 
                    RowBox[{"Ainj", "[", 
                    RowBox[{"[", 
                    RowBox[{"All", ",", "1"}], "]"}], "]"}]}], "]"}], "]"}], 
                    ",", "tEnd"}], "]"}], "[", 
                    RowBox[{"[", 
                    RowBox[{"1", ",", "1"}], "]"}], "]"}], "-", "1"}], "]"}], 
                   "]"}], "[", "365", "]"}], "/", "nCpm"}], ",", 
                RowBox[{
                 RowBox[{
                  RowBox[{"ActBloodpw", "[", 
                   RowBox[{"[", "npw", "]"}], "]"}], "[", "tEnd", "]"}], "/", 
                 "nCpm"}]}], "]"}]}]}], "]"}], ";", "\[IndentingNewLine]", 
           "\[IndentingNewLine]", 
           RowBox[{"If", "[", 
            RowBox[{
             RowBox[{
              RowBox[{
               RowBox[{"kkadjRes", "[", 
                RowBox[{"[", 
                 RowBox[{"ijk", ",", "2"}], "]"}], "]"}], ">", "Ncur"}], "&&", 
              RowBox[{
               RowBox[{"kkadjRes", "[", 
                RowBox[{"[", 
                 RowBox[{
                  RowBox[{"ijk", "-", "1"}], ",", "2"}], "]"}], "]"}], "<", 
               "Ncur"}]}], ",", 
             RowBox[{"dk", "=", 
              RowBox[{
               RowBox[{"-", "dk"}], "/", "2"}]}]}], "]"}], ";", 
           "\[IndentingNewLine]", 
           RowBox[{"If", "[", 
            RowBox[{
             RowBox[{
              RowBox[{
               RowBox[{"kkadjRes", "[", 
                RowBox[{"[", 
                 RowBox[{"ijk", ",", "2"}], "]"}], "]"}], "<", "Ncur"}], "&&", 
              RowBox[{
               RowBox[{"kkadjRes", "[", 
                RowBox[{"[", 
                 RowBox[{
                  RowBox[{"ijk", "-", "1"}], ",", "2"}], "]"}], "]"}], ">", 
               "Ncur"}]}], ",", 
             RowBox[{"dk", "=", 
              RowBox[{
               RowBox[{"-", "dk"}], "/", "2"}]}]}], "]"}], ";", 
           "\[IndentingNewLine]", 
           RowBox[{"If", "[", 
            RowBox[{
             RowBox[{
              RowBox[{
               RowBox[{"kkadjRes", "[", 
                RowBox[{"[", 
                 RowBox[{"ijk", ",", "2"}], "]"}], "]"}], "<", "Ncur"}], "&&", 
              RowBox[{
               RowBox[{"kkadjRes", "[", 
                RowBox[{"[", 
                 RowBox[{"ijk", ",", "2"}], "]"}], "]"}], ">", 
               RowBox[{"0.99", "*", "Ncur"}]}]}], ",", 
             RowBox[{"Stop", "=", "1"}]}], "]"}], ";", "\[IndentingNewLine]", 
           RowBox[{"If", "[", 
            RowBox[{
             RowBox[{"kk", "<", 
              RowBox[{"10", "^", 
               RowBox[{"(", 
                RowBox[{"-", "20"}], ")"}]}]}], ",", 
             RowBox[{"Stop", "=", "1"}]}], "]"}]}]}], "]"}], ";", 
        "\[IndentingNewLine]", 
        RowBox[{"NotebookDelete", "[", "prkk", "]"}], ";", 
        "\[IndentingNewLine]", "\[IndentingNewLine]", 
        RowBox[{"Ainj", "=", 
         RowBox[{"Table", "[", 
          RowBox[{
           RowBox[{"{", 
            RowBox[{
             RowBox[{"Inter", "*", 
              RowBox[{"(", 
               RowBox[{"dd", "-", "1"}], ")"}]}], ",", 
             RowBox[{"kk", "*", 
              RowBox[{"InjDoses", "[", 
               RowBox[{"[", "dd", "]"}], "]"}], "*", "nCpm"}], ",", 
             RowBox[{"kk", "*", "eta", "*", 
              RowBox[{"InjDoses", "[", 
               RowBox[{"[", "dd", "]"}], "]"}], "*", "nCpm"}]}], "}"}], ",", 
           RowBox[{"{", 
            RowBox[{"dd", ",", "1", ",", 
             RowBox[{"Length", "[", "InjDoses", "]"}]}], "}"}]}], "]"}]}], 
        ";", "\[IndentingNewLine]", 
        RowBox[{"AinjBestYet", "=", "Ainj"}], ";", 
        StyleBox["\[IndentingNewLine]",
         Background->GrayLevel[0.85]], "\[IndentingNewLine]", 
        RowBox[{"(*", " ", 
         RowBox[{
         "is", " ", "it", " ", "curative", " ", "without", " ", "last", " ", 
          "doses"}], " ", "*)"}], "\[IndentingNewLine]", 
        RowBox[{"NotebookDelete", "[", "prMDopt", "]"}], ";", 
        "\[IndentingNewLine]", 
        RowBox[{"prMDopt", "=", 
         RowBox[{
         "PrintTemporary", "[", 
          "\"\<Checking is it curative without last doses\>\"", "]"}]}], ";", 
        "\[IndentingNewLine]", 
        RowBox[{"Stop", "=", "0"}], ";", "\[IndentingNewLine]", 
        RowBox[{"While", "[", 
         RowBox[{
          RowBox[{
           RowBox[{"Stop", "==", "0"}], " ", "&&", " ", 
           RowBox[{
            RowBox[{"Length", "[", "AinjBestYet", "]"}], " ", ">=", "2"}]}], 
          ",", "\[IndentingNewLine]", 
          RowBox[{
           RowBox[{"Ainj", "=", 
            RowBox[{"AinjBestYet", "[", 
             RowBox[{"[", 
              RowBox[{"1", ";;", 
               RowBox[{
                RowBox[{"Length", "[", "AinjBestYet", "]"}], "-", "1"}]}], 
              "]"}], "]"}]}], ";", "\[IndentingNewLine]", 
           RowBox[{"If", "[", 
            RowBox[{
             RowBox[{
              RowBox[{"FullSystemSolutionMD", "[", "]"}], "<", "Ncur"}], ",", 
             RowBox[{"AinjBestYet", "=", "Ainj"}], ",", 
             RowBox[{"Stop", "=", "1"}]}], "]"}]}]}], "]"}], ";", 
        StyleBox["\[IndentingNewLine]",
         Background->GrayLevel[0.85]], "\[IndentingNewLine]", 
        RowBox[{"(*", " ", 
         RowBox[{
         "make", " ", "last", " ", "dose", " ", "a", " ", "curative", " ", 
          "one"}], " ", "*)"}], 
        StyleBox["\[IndentingNewLine]",
         Background->GrayLevel[0.85]], 
        RowBox[{"NotebookDelete", "[", "prMDopt", "]"}], ";", 
        "\[IndentingNewLine]", 
        RowBox[{"prMDopt", "=", 
         RowBox[{
         "PrintTemporary", "[", "\"\<Making last dose a curative one\>\"", 
          "]"}]}], ";", "\[IndentingNewLine]", 
        RowBox[{"If", "[", 
         RowBox[{
          RowBox[{
           RowBox[{"Length", "[", "AinjBestYet", "]"}], ">=", "2"}], ",", 
          "\[IndentingNewLine]", 
          RowBox[{
           RowBox[{"Ainj", "=", 
            RowBox[{"AinjBestYet", "[", 
             RowBox[{"[", 
              RowBox[{"1", ";;", 
               RowBox[{
                RowBox[{"Length", "[", "AinjBestYet", "]"}], "-", "1"}]}], 
              "]"}], "]"}]}], ";", " ", "\[IndentingNewLine]", 
           RowBox[{"(*", 
            RowBox[{"If", "[", 
             RowBox[{
              RowBox[{"tEnd", ">", 
               RowBox[{"AinjBestYet", "[", 
                RowBox[{"[", 
                 RowBox[{
                  RowBox[{"Length", "[", "AinjBestYet", "]"}], ",", "1"}], 
                 "]"}], "]"}]}], ","}]}], "*)"}], "\[IndentingNewLine]", 
           "\[IndentingNewLine]", 
           RowBox[{"Dmin", "=", "0"}], ";", 
           RowBox[{"Dmax", "=", 
            RowBox[{"AinjBestYet", "[", 
             RowBox[{"[", 
              RowBox[{
               RowBox[{"Length", "[", "AinjBestYet", "]"}], ",", "2"}], "]"}],
              "]"}]}], 
           RowBox[{"(*", 
            RowBox[{"If", "[", 
             RowBox[{
              RowBox[{"!", 
               RowBox[{"NumberQ", "[", "ASC", "]"}]}], ",", 
              RowBox[{"Ainj", "[", 
               RowBox[{"[", 
                RowBox[{"1", ",", "2"}], "]"}], "]"}], ",", "ASC"}], "]"}], 
            "*)"}], ";", "\[IndentingNewLine]", 
           RowBox[{"IC2", "=", 
            RowBox[{
             RowBox[{"FullSystemSolutionGetValues", "[", 
              RowBox[{"AinjBestYet", "[", 
               RowBox[{"[", 
                RowBox[{
                 RowBox[{"Length", "[", "AinjBestYet", "]"}], ",", "1"}], 
                "]"}], "]"}], "]"}], "[", 
             RowBox[{"[", "2", "]"}], "]"}]}], ";", "\[IndentingNewLine]", 
           RowBox[{"While", "[", 
            RowBox[{
             RowBox[{
              RowBox[{
               RowBox[{"FullSystemSolutionIC", "[", 
                RowBox[{"Join", "[", 
                 RowBox[{"IC2", ",", 
                  RowBox[{"{", 
                   RowBox[{"Dmax", ",", 
                    RowBox[{"eta", "*", "Dmax"}]}], "}"}]}], "]"}], "]"}], 
               "[", 
               RowBox[{"[", 
                RowBox[{"2", ",", "1"}], "]"}], "]"}], ">", "Ncur"}], ",", 
             RowBox[{"Dmax", "=", 
              RowBox[{"2", "*", "Dmax"}]}]}], "]"}], ";", 
           "\[IndentingNewLine]", "\[IndentingNewLine]", 
           RowBox[{"While", "[", 
            RowBox[{
             RowBox[{
              RowBox[{
               RowBox[{"Abs", "[", 
                RowBox[{"Dmin", "-", "Dmax"}], "]"}], "/", "Dmax"}], ">", 
              "0.000001"}], ",", "\[IndentingNewLine]", 
             RowBox[{
              RowBox[{"DA2", "=", 
               RowBox[{
                RowBox[{"(", 
                 RowBox[{"Dmin", "+", "Dmax"}], ")"}], "/", "2"}]}], ";", 
              RowBox[{"(*", 
               RowBox[{
                RowBox[{"Ainj", "=", 
                 RowBox[{"{", 
                  RowBox[{"{", 
                   RowBox[{"0", ",", 
                    RowBox[{"f1", "*", "ASC"}]}], "}"}], "}"}]}], ";"}], 
               "*)"}], "\[IndentingNewLine]", 
              RowBox[{"If", "[", 
               RowBox[{
                RowBox[{
                 RowBox[{
                  RowBox[{"FullSystemSolutionIC", "[", 
                   RowBox[{"Join", "[", 
                    RowBox[{"IC2", ",", 
                    RowBox[{"{", 
                    RowBox[{"DA2", ",", 
                    RowBox[{"eta", "*", "DA2"}]}], "}"}]}], "]"}], "]"}], "[", 
                  RowBox[{"[", 
                   RowBox[{"2", ",", "1"}], "]"}], "]"}], ">", "Ncur"}], ",", 
                RowBox[{"Dmin", "=", "DA2"}], ",", 
                RowBox[{"Dmax", "=", "DA2"}]}], "]"}]}]}], "]"}], ";", 
           "\[IndentingNewLine]", 
           RowBox[{"CurLast", "=", "Dmax"}], ";", "\[IndentingNewLine]", 
           RowBox[{"AinjBestYet", "=", 
            RowBox[{"Join", "[", 
             RowBox[{"Ainj", ",", 
              RowBox[{"{", 
               RowBox[{"{", 
                RowBox[{
                 RowBox[{"AinjBestYet", "[", 
                  RowBox[{"[", 
                   RowBox[{
                    RowBox[{"Length", "[", "AinjBestYet", "]"}], ",", "1"}], 
                   "]"}], "]"}], ",", "CurLast", ",", 
                 RowBox[{"eta", "*", "CurLast"}]}], "}"}], "}"}]}], 
             "]"}]}]}]}], "]"}], 
        RowBox[{"(*", "]", "*)"}], ";", "\[IndentingNewLine]", 
        "\[IndentingNewLine]", 
        RowBox[{"Ainj", "=", "AinjBestYet"}], ";", "\[IndentingNewLine]", 
        RowBox[{"FullSystemSolutionToxicity", "[", "]"}], ";", 
        "\[IndentingNewLine]", 
        RowBox[{"ToxLeastYet", "=", 
         RowBox[{
          RowBox[{
           RowBox[{"ActBloodpw", "[", 
            RowBox[{"[", "npw", "]"}], "]"}], "[", "tEnd", "]"}], "/", 
          "nCpm"}]}], ";", "\[IndentingNewLine]", "\[IndentingNewLine]", 
        RowBox[{"If", "[", 
         RowBox[{
          RowBox[{"ToxLeastYet", "<", "0"}], ",", 
          RowBox[{
           RowBox[{"ToxLeastYet", "=", 
            RowBox[{"10", "^", "23"}]}], ";", 
           RowBox[{"StopInt", "=", "1"}], ";", "\[IndentingNewLine]", 
           RowBox[{
            RowBox[{"InterArray", "[", 
             RowBox[{"[", 
              RowBox[{"kji", ",", "1"}], "]"}], "]"}], "=", "Inter"}], ";", 
           StyleBox["\[IndentingNewLine]",
            Background->RGBColor[1, 1, 0.85]], 
           RowBox[{
            RowBox[{"InterArray", "[", 
             RowBox[{"[", 
              RowBox[{"kji", ",", "2"}], "]"}], "]"}], "=", "ToxLeastYet"}], 
           ";", 
           StyleBox["\[IndentingNewLine]",
            Background->RGBColor[1, 1, 0.85]], 
           RowBox[{
            RowBox[{"InterArray", "[", 
             RowBox[{"[", 
              RowBox[{"kji", ",", "3"}], "]"}], "]"}], "=", "AinjBestYet"}]}],
           ",", "\[IndentingNewLine]", 
          StyleBox["\[IndentingNewLine]",
           Background->GrayLevel[0.85]], 
          RowBox[{"(*", " ", 
           RowBox[{
            RowBox[{
             RowBox[{"FIX", " ", "PRE"}], "-", 
             RowBox[{"LAST", " ", 
              RowBox[{"DOSE", " ", "--"}], " ", "change", " ", "to", " ", 
              "curative"}]}], ",", " ", 
            RowBox[{
            "if", " ", "resulting", " ", "schedule", " ", "is", " ", "less", 
             " ", "toxic"}]}], " ", "*)"}], "\[IndentingNewLine]", 
          RowBox[{
           RowBox[{"If", "[", 
            RowBox[{
             RowBox[{
              RowBox[{"Length", "[", "AinjBestYet", "]"}], ">=", "3"}], ",", 
             StyleBox["\[IndentingNewLine]",
              Background->GrayLevel[0.85]], 
             StyleBox["\[IndentingNewLine]",
              Background->GrayLevel[0.85]], 
             RowBox[{
              RowBox[{"NotebookDelete", "[", "prMDopt", "]"}], ";", 
              "\[IndentingNewLine]", 
              RowBox[{"prMDopt", "=", 
               RowBox[{
               "PrintTemporary", "[", "\"\<Fixing pre-last dose\>\"", "]"}]}],
               ";", "\[IndentingNewLine]", "\[IndentingNewLine]", 
              RowBox[{"(*", " ", 
               RowBox[{
               "delete", " ", "last", " ", "dose", " ", "and", " ", "replace",
                 " ", "current", " ", "last", " ", "by", " ", "curative", " ",
                 "one"}], " ", "*)"}], "\[IndentingNewLine]", 
              RowBox[{"Quiet", "[", 
               RowBox[{
                RowBox[{"Stop", "=", "0"}], ";", "\[IndentingNewLine]", 
                RowBox[{"cou", "=", "1"}], ";", "\[IndentingNewLine]", 
                RowBox[{"While", "[", 
                 RowBox[{
                  RowBox[{"Stop", "==", "0"}], ",", "\[IndentingNewLine]", 
                  "\[IndentingNewLine]", 
                  RowBox[{
                   RowBox[{"NotebookDelete", "[", "pr", "]"}], ";", 
                   "\[IndentingNewLine]", 
                   RowBox[{"pr", "=", 
                    RowBox[{"PrintTemporary", "[", 
                    RowBox[{
                    RowBox[{"ToString", "[", "cou", "]"}], "<>", 
                    "\"\< -- \>\"", "<>", 
                    RowBox[{"ToString", "[", 
                    RowBox[{"Length", "[", "AinjBestYet", "]"}], "]"}], "<>", 
                    "\"\< doses\>\""}], "]"}]}], ";", "\[IndentingNewLine]", 
                   "\[IndentingNewLine]", 
                   RowBox[{"Ainj", "=", 
                    RowBox[{"AinjBestYet", "[", 
                    RowBox[{"[", 
                    RowBox[{"1", ";;", 
                    RowBox[{
                    RowBox[{"Length", "[", "AinjBestYet", "]"}], "-", "2"}]}],
                     "]"}], "]"}]}], ";", " ", "\[IndentingNewLine]", 
                   RowBox[{"FullSystemSolutionMD", "[", "]"}], ";", 
                   "\[IndentingNewLine]", 
                   RowBox[{"If", "[", 
                    RowBox[{
                    RowBox[{"tEnd", ">", 
                    RowBox[{"AinjBestYet", "[", 
                    RowBox[{"[", 
                    RowBox[{
                    RowBox[{
                    RowBox[{"Length", "[", "AinjBestYet", "]"}], "-", "1"}], 
                    ",", "1"}], "]"}], "]"}]}], ",", "\[IndentingNewLine]", 
                    "\[IndentingNewLine]", 
                    RowBox[{
                    RowBox[{"Dmin", "=", "0"}], ";", 
                    RowBox[{"Dmax", "=", 
                    RowBox[{"AinjBestYet", "[", 
                    RowBox[{"[", 
                    RowBox[{
                    RowBox[{
                    RowBox[{"Length", "[", "AinjBestYet", "]"}], "-", "1"}], 
                    ",", "2"}], "]"}], "]"}]}], 
                    RowBox[{"(*", 
                    RowBox[{"If", "[", 
                    RowBox[{
                    RowBox[{"!", 
                    RowBox[{"NumberQ", "[", "ASC", "]"}]}], ",", 
                    RowBox[{"Ainj", "[", 
                    RowBox[{"[", 
                    RowBox[{"1", ",", "2"}], "]"}], "]"}], ",", "ASC"}], 
                    "]"}], "*)"}], ";", "\[IndentingNewLine]", 
                    RowBox[{"IC2", "=", 
                    RowBox[{
                    RowBox[{"FullSystemSolutionGetValues", "[", 
                    RowBox[{"AinjBestYet", "[", 
                    RowBox[{"[", 
                    RowBox[{
                    RowBox[{
                    RowBox[{"Length", "[", "AinjBestYet", "]"}], "-", "1"}], 
                    ",", "1"}], "]"}], "]"}], "]"}], "[", 
                    RowBox[{"[", "2", "]"}], "]"}]}], ";", 
                    "\[IndentingNewLine]", 
                    RowBox[{"While", "[", 
                    RowBox[{
                    RowBox[{
                    RowBox[{
                    RowBox[{"FullSystemSolutionIC", "[", 
                    RowBox[{"Join", "[", 
                    RowBox[{"IC2", ",", 
                    RowBox[{"{", 
                    RowBox[{"Dmax", ",", 
                    RowBox[{"eta", "*", "Dmax"}]}], "}"}]}], "]"}], "]"}], 
                    "[", 
                    RowBox[{"[", 
                    RowBox[{"2", ",", "1"}], "]"}], "]"}], ">", "Ncur"}], ",", 
                    RowBox[{"Dmax", "=", 
                    RowBox[{"2", "*", "Dmax"}]}]}], "]"}], ";", 
                    "\[IndentingNewLine]", "\[IndentingNewLine]", 
                    RowBox[{"While", "[", 
                    RowBox[{
                    RowBox[{
                    RowBox[{
                    RowBox[{"Abs", "[", 
                    RowBox[{"Dmin", "-", "Dmax"}], "]"}], "/", "Dmax"}], ">", 
                    "0.000001"}], ",", "\[IndentingNewLine]", 
                    RowBox[{
                    RowBox[{"DA2", "=", 
                    RowBox[{
                    RowBox[{"(", 
                    RowBox[{"Dmin", "+", "Dmax"}], ")"}], "/", "2"}]}], ";", 
                    RowBox[{"(*", 
                    RowBox[{
                    RowBox[{"Ainj", "=", 
                    RowBox[{"{", 
                    RowBox[{"{", 
                    RowBox[{"0", ",", 
                    RowBox[{"f1", "*", "ASC"}]}], "}"}], "}"}]}], ";"}], 
                    "*)"}], "\[IndentingNewLine]", 
                    RowBox[{"If", "[", 
                    RowBox[{
                    RowBox[{
                    RowBox[{
                    RowBox[{"FullSystemSolutionIC", "[", 
                    RowBox[{"Join", "[", 
                    RowBox[{"IC2", ",", 
                    RowBox[{"{", 
                    RowBox[{"DA2", ",", 
                    RowBox[{"eta", "*", "DA2"}]}], "}"}]}], "]"}], "]"}], "[", 
                    RowBox[{"[", 
                    RowBox[{"2", ",", "1"}], "]"}], "]"}], ">", "Ncur"}], ",", 
                    RowBox[{"Dmin", "=", "DA2"}], ",", 
                    RowBox[{"Dmax", "=", "DA2"}]}], "]"}]}]}], "]"}], ";", 
                    "\[IndentingNewLine]", 
                    RowBox[{"CurLast", "=", "Dmax"}], ";", 
                    "\[IndentingNewLine]", "\[IndentingNewLine]", 
                    RowBox[{"Ainj", "=", 
                    RowBox[{"Join", "[", 
                    RowBox[{"Ainj", ",", 
                    RowBox[{"{", 
                    RowBox[{"{", 
                    RowBox[{
                    RowBox[{"AinjBestYet", "[", 
                    RowBox[{"[", 
                    RowBox[{
                    RowBox[{
                    RowBox[{"Length", "[", "AinjBestYet", "]"}], "-", "1"}], 
                    ",", "1"}], "]"}], "]"}], ",", "CurLast", ",", 
                    RowBox[{"eta", "*", "CurLast"}]}], "}"}], "}"}]}], 
                    "]"}]}], ";", 
                    StyleBox["\[IndentingNewLine]",
                    Background->RGBColor[1, 0.9, 1]], "\[IndentingNewLine]", 
                    RowBox[{"FullSystemSolutionToxicity", "[", "]"}], ";", 
                    "\[IndentingNewLine]", 
                    RowBox[{"If", "[", 
                    RowBox[{
                    RowBox[{
                    RowBox[{
                    RowBox[{
                    RowBox[{"ActBloodpw", "[", 
                    RowBox[{"[", "npw", "]"}], "]"}], "[", "tEnd", "]"}], "/",
                     "nCpm"}], "<", "ToxLeastYet"}], ",", 
                    RowBox[{
                    RowBox[{"AinjBestYet", "=", "Ainj"}], ";", 
                    RowBox[{"ToxLeastYet", "=", 
                    RowBox[{
                    RowBox[{
                    RowBox[{"ActBloodpw", "[", 
                    RowBox[{"[", "npw", "]"}], "]"}], "[", "tEnd", "]"}], "/",
                     "nCpm"}]}]}], ",", 
                    RowBox[{"Stop", "=", "1"}]}], "]"}], ";", 
                    "\[IndentingNewLine]", 
                    RowBox[{"If", "[", 
                    RowBox[{
                    RowBox[{
                    RowBox[{"Length", "[", "AinjBestYet", "]"}], "==", "2"}], 
                    ",", 
                    RowBox[{"Stop", "=", "1"}]}], "]"}], ";", 
                    "\[IndentingNewLine]", 
                    RowBox[{"cou", "++"}]}], ",", 
                    RowBox[{
                    RowBox[{"Stop", "=", "1"}], ";", 
                    RowBox[{"Ainj", "=", "AinjBestYet"}]}]}], "]"}]}]}], 
                 "\[IndentingNewLine]", "]"}]}], "]"}], ";", 
              "\[IndentingNewLine]", 
              RowBox[{"NotebookDelete", "[", "pr", "]"}], ";", 
              "\[IndentingNewLine]", 
              RowBox[{"pr", "=", 
               RowBox[{"PrintTemporary", "[", 
                RowBox[{
                "\"\<Optimal toxicity after fixing pre-last dose is \>\"", "<>", 
                 RowBox[{"ToString", "[", "ToxLeastYet", "]"}]}], "]"}]}]}]}],
             "]"}], ";", "\[IndentingNewLine]", "\[IndentingNewLine]", 
           RowBox[{
            RowBox[{"InterArray", "[", 
             RowBox[{"[", 
              RowBox[{"kji", ",", "1"}], "]"}], "]"}], "=", "Inter"}], ";", 
           StyleBox["\[IndentingNewLine]",
            Background->RGBColor[1, 1, 0.85]], 
           RowBox[{
            RowBox[{"InterArray", "[", 
             RowBox[{"[", 
              RowBox[{"kji", ",", "2"}], "]"}], "]"}], "=", "ToxLeastYet"}], 
           ";", 
           StyleBox["\[IndentingNewLine]",
            Background->RGBColor[1, 1, 0.85]], 
           RowBox[{
            RowBox[{"InterArray", "[", 
             RowBox[{"[", 
              RowBox[{"kji", ",", "3"}], "]"}], "]"}], "=", "AinjBestYet"}], 
           ";", "\[IndentingNewLine]", "\[IndentingNewLine]", 
           RowBox[{"If", "[", 
            RowBox[{
             RowBox[{
              RowBox[{"kji", ">=", "3"}], "&&", 
              RowBox[{
               RowBox[{"InterArray", "[", 
                RowBox[{"[", 
                 RowBox[{"kji", ",", "2"}], "]"}], "]"}], ">", 
               RowBox[{"InterArray", "[", 
                RowBox[{"[", 
                 RowBox[{
                  RowBox[{"kji", "-", "1"}], ",", "2"}], "]"}], "]"}]}]}], 
             ",", 
             RowBox[{
              RowBox[{"StopInt", "=", "1"}], ";", 
              RowBox[{"ToxLeastYet", "=", 
               RowBox[{"InterArray", "[", 
                RowBox[{"[", 
                 RowBox[{
                  RowBox[{"kji", "-", "1"}], ",", "2"}], "]"}], "]"}]}], ";", 
              RowBox[{"AinjBestYet", "=", 
               RowBox[{"InterArray", "[", 
                RowBox[{"[", 
                 RowBox[{
                  RowBox[{"kji", "-", "1"}], ",", "3"}], "]"}], "]"}]}]}], 
             ",", "\[IndentingNewLine]", "\[IndentingNewLine]", 
             RowBox[{"If", "[", 
              RowBox[{
               RowBox[{
                RowBox[{"kji", "==", "2"}], "&&", 
                RowBox[{
                 RowBox[{"InterArray", "[", 
                  RowBox[{"[", 
                   RowBox[{"kji", ",", "1"}], "]"}], "]"}], "==", 
                 "InterMax"}]}], ",", 
               RowBox[{
                RowBox[{"StopInt", "=", "1"}], ";", "\[IndentingNewLine]", 
                RowBox[{"ToxLeastYet", "=", 
                 RowBox[{"InterArray", "[", 
                  RowBox[{"[", 
                   RowBox[{"kji", ",", "2"}], "]"}], "]"}]}], ";", 
                "\[IndentingNewLine]", 
                RowBox[{"AinjBestYet", "=", 
                 RowBox[{"InterArray", "[", 
                  RowBox[{"[", 
                   RowBox[{"kji", ",", "3"}], "]"}], "]"}]}]}]}], "]"}]}], 
            "\[IndentingNewLine]", "]"}], ";"}]}], "]"}], ";", 
        "\[IndentingNewLine]", "\[IndentingNewLine]", 
        RowBox[{"If", "[", 
         RowBox[{
          RowBox[{"kji", ">", "10"}], ",", 
          RowBox[{
           RowBox[{"StopInt", "=", "1"}], ";", " ", 
           RowBox[{"(*", " ", 
            RowBox[{
             RowBox[{
              RowBox[{"that", "'"}], "s", " ", "enough", " ", "of", " ", 
              "increasing", " ", "interval"}], ",", " ", 
             RowBox[{"as", " ", "such", " ", "cases", " ", "show"}]}], " ", 
            "*)"}], "\[IndentingNewLine]", 
           RowBox[{"ToxLeastYet", "=", 
            RowBox[{"InterArray", "[", 
             RowBox[{"[", 
              RowBox[{"kji", ",", "2"}], "]"}], "]"}]}], ";", 
           "\[IndentingNewLine]", 
           RowBox[{"AinjBestYet", "=", 
            RowBox[{"InterArray", "[", 
             RowBox[{"[", 
              RowBox[{"kji", ",", "3"}], "]"}], "]"}]}]}]}], "]"}], ";", 
        "\[IndentingNewLine]", 
        StyleBox["\[IndentingNewLine]",
         Background->GrayLevel[0.85]], 
        RowBox[{"(*", " ", 
         RowBox[{
          RowBox[{
          "if", " ", "only", " ", "one", " ", "dose", " ", "remains"}], ",", 
          " ", 
          RowBox[{"do", " ", "nothing"}], ",", " ", 
          RowBox[{
           RowBox[{"it", "'"}], "s", " ", "already", " ", "optimized"}]}], 
         " ", "*)"}], "\[IndentingNewLine]", 
        RowBox[{"If", "[", 
         RowBox[{
          RowBox[{
           RowBox[{"Length", "[", "AinjBestYet", "]"}], "!=", "1"}], ",", 
          "\[IndentingNewLine]", "\[IndentingNewLine]", 
          RowBox[{
           RowBox[{"NotebookDelete", "[", "prInt", "]"}], ";", 
           "\[IndentingNewLine]", 
           RowBox[{"prInt", "=", 
            RowBox[{"PrintTemporary", "[", 
             RowBox[{"\"\<Optimal toxicity now is \>\"", "<>", 
              RowBox[{"ToString", "[", "ToxLeastYet", "]"}]}], "]"}]}], ";", 
           "\[IndentingNewLine]", "\[IndentingNewLine]", 
           RowBox[{"(*", " ", 
            RowBox[{"FIX", " ", "FIRST", " ", 
             RowBox[{"DOSE", " ", "--"}], " ", "is", " ", "it", " ", 
             "profitable", " ", "to", " ", "increase", " ", "or", " ", 
             "decrease", " ", "it", " ", "a", " ", "bit"}], " ", "*)"}], 
           "\[IndentingNewLine]", 
           RowBox[{"NotebookDelete", "[", "prMDopt", "]"}], ";", 
           "\[IndentingNewLine]", 
           RowBox[{"prMDopt", "=", 
            RowBox[{
            "PrintTemporary", "[", "\"\<Fixing first dose\>\"", "]"}]}], ";", 
           "\[IndentingNewLine]", 
           StyleBox["\[IndentingNewLine]",
            Background->RGBColor[1, 1, 0.85]], 
           RowBox[{"Quiet", "[", 
            RowBox[{
             RowBox[{"ddinit", "=", 
              RowBox[{"-", "0.04"}]}], ";", "\[IndentingNewLine]", 
             RowBox[{"dd", "=", "ddinit"}], ";", "\[IndentingNewLine]", 
             RowBox[{"ddmin", "=", 
              RowBox[{"dd", "/", "32"}]}], ";", "\[IndentingNewLine]", 
             RowBox[{"Stop", "=", "0"}], ";", "\[IndentingNewLine]", 
             RowBox[{"ChngSgn", "=", "0"}], ";", "\[IndentingNewLine]", 
             RowBox[{"ImprFlg", "=", "0"}], ";", "\[IndentingNewLine]", 
             "\[IndentingNewLine]", 
             RowBox[{"While", "[", 
              RowBox[{
               RowBox[{"Stop", "==", "0"}], ",", "\[IndentingNewLine]", 
               "\[IndentingNewLine]", 
               RowBox[{
                RowBox[{"NotebookDelete", "[", "prFFD", "]"}], ";", 
                "\[IndentingNewLine]", 
                RowBox[{"prFFD", "=", 
                 RowBox[{"PrintTemporary", "[", 
                  RowBox[{"\"\<dd=\>\"", "<>", 
                   RowBox[{"ToString", "[", "dd", "]"}]}], "]"}]}], ";", 
                "\[IndentingNewLine]", "\[IndentingNewLine]", 
                RowBox[{"LastDay", "=", 
                 RowBox[{"AinjBestYet", "[", 
                  RowBox[{"[", 
                   RowBox[{
                    RowBox[{"Length", "[", "AinjBestYet", "]"}], ",", "1"}], 
                   "]"}], "]"}]}], ";", "\[IndentingNewLine]", 
                "\[IndentingNewLine]", 
                RowBox[{"Ainj", "=", 
                 RowBox[{"AinjBestYet", "[", 
                  RowBox[{"[", 
                   RowBox[{"1", ";;", 
                    RowBox[{
                    RowBox[{"Length", "[", "AinjBestYet", "]"}], "-", "1"}]}],
                    "]"}], "]"}]}], " ", ";", 
                StyleBox["\[IndentingNewLine]",
                 FontSize->16,
                 Background->RGBColor[1, 0.9, 0.8]], 
                RowBox[{
                 RowBox[{"Ainj", "[", 
                  RowBox[{"[", 
                   RowBox[{"1", ",", "2"}], "]"}], "]"}], "=", 
                 RowBox[{
                  RowBox[{"(", 
                   RowBox[{"1", "+", "dd"}], ")"}], "*", 
                  RowBox[{"AinjBestYet", "[", 
                   RowBox[{"[", 
                    RowBox[{"1", ",", "2"}], "]"}], "]"}]}]}], ";", 
                "\[IndentingNewLine]", 
                RowBox[{
                 RowBox[{"Ainj", "[", 
                  RowBox[{"[", 
                   RowBox[{"1", ",", "3"}], "]"}], "]"}], "=", 
                 RowBox[{
                  RowBox[{"(", 
                   RowBox[{"1", "+", "dd"}], ")"}], "*", 
                  RowBox[{"AinjBestYet", "[", 
                   RowBox[{"[", 
                    RowBox[{"1", ",", "3"}], "]"}], "]"}]}]}], ";", 
                "\[IndentingNewLine]", "\[IndentingNewLine]", 
                RowBox[{"While", "[", 
                 RowBox[{
                  RowBox[{
                   RowBox[{"FullSystemSolutionMD", "[", "]"}], "<", "Ncur"}], 
                  ",", "\[IndentingNewLine]", 
                  RowBox[{
                   RowBox[{"Ainj", "=", 
                    RowBox[{"Ainj", "[", 
                    RowBox[{"[", 
                    RowBox[{"1", ";;", 
                    RowBox[{
                    RowBox[{"Length", "[", "Ainj", "]"}], "-", "1"}]}], "]"}],
                     "]"}]}], ";", " ", "\[IndentingNewLine]", 
                   RowBox[{"LastDay", "=", 
                    RowBox[{"Ainj", "[", 
                    RowBox[{"[", 
                    RowBox[{
                    RowBox[{"Length", "[", "Ainj", "]"}], ",", "1"}], "]"}], 
                    "]"}]}], ";"}]}], "\[IndentingNewLine]", "]"}], ";", 
                "\[IndentingNewLine]", "\[IndentingNewLine]", 
                RowBox[{"If", "[", 
                 RowBox[{
                  RowBox[{"tEnd", ">", "LastDay"}], ",", 
                  RowBox[{"Stop", "=", "1"}], ",", "\[IndentingNewLine]", 
                  RowBox[{
                   RowBox[{"If", "[", 
                    RowBox[{
                    RowBox[{"tEnd", "<", 
                    RowBox[{
                    RowBox[{"Ainj", "[", 
                    RowBox[{"[", 
                    RowBox[{
                    RowBox[{"Length", "[", "Ainj", "]"}], ",", "1"}], "]"}], 
                    "]"}], "+", 
                    RowBox[{"(", 
                    RowBox[{
                    RowBox[{"-", 
                    RowBox[{"Log", "[", "0.0017", "]"}]}], "/", "lambda"}], 
                    ")"}]}]}], ",", 
                    RowBox[{"(*", " ", 
                    RowBox[{
                    "too", " ", "much", " ", "of", " ", "a", " ", "decrease", 
                    " ", "of", " ", "first", " ", "dose"}], " ", "*)"}], 
                    "\[IndentingNewLine]", "\[IndentingNewLine]", 
                    RowBox[{"If", "[", 
                    RowBox[{
                    RowBox[{
                    RowBox[{"Abs", "[", "dd", "]"}], ">", 
                    RowBox[{"Abs", "[", "ddmin", "]"}]}], ",", 
                    RowBox[{"dd", "=", 
                    RowBox[{"dd", "/", "2"}]}], ",", 
                    RowBox[{"Stop", "=", "1"}]}], "]"}], 
                    "\[IndentingNewLine]", ",", "\[IndentingNewLine]", 
                    "\[IndentingNewLine]", 
                    RowBox[{
                    RowBox[{"Dmin", "=", "0"}], ";", 
                    RowBox[{"Dmax", "=", 
                    RowBox[{"Ainj", "[", 
                    RowBox[{"[", 
                    RowBox[{
                    RowBox[{"Length", "[", "Ainj", "]"}], ",", "2"}], "]"}], 
                    "]"}]}], 
                    RowBox[{"(*", 
                    RowBox[{"If", "[", 
                    RowBox[{
                    RowBox[{"!", 
                    RowBox[{"NumberQ", "[", "ASC", "]"}]}], ",", 
                    RowBox[{"Ainj", "[", 
                    RowBox[{"[", 
                    RowBox[{"1", ",", "2"}], "]"}], "]"}], ",", "ASC"}], 
                    "]"}], "*)"}], ";", "\[IndentingNewLine]", 
                    RowBox[{"IC2", "=", 
                    RowBox[{
                    RowBox[{"FullSystemSolutionGetValues", "[", 
                    RowBox[{"Ainj", "[", 
                    RowBox[{"[", 
                    RowBox[{
                    RowBox[{"Length", "[", "Ainj", "]"}], ",", "1"}], "]"}], 
                    "]"}], "]"}], "[", 
                    RowBox[{"[", "2", "]"}], "]"}]}], ";", 
                    "\[IndentingNewLine]", 
                    RowBox[{"While", "[", 
                    RowBox[{
                    RowBox[{
                    RowBox[{
                    RowBox[{"FullSystemSolutionIC", "[", 
                    RowBox[{"Join", "[", 
                    RowBox[{"IC2", ",", 
                    RowBox[{"{", 
                    RowBox[{"Dmax", ",", 
                    RowBox[{"eta", "*", "Dmax"}]}], "}"}]}], "]"}], "]"}], 
                    "[", 
                    RowBox[{"[", 
                    RowBox[{"2", ",", "1"}], "]"}], "]"}], ">", "Ncur"}], ",", 
                    RowBox[{"Dmax", "=", 
                    RowBox[{"2", "*", "Dmax"}]}]}], "]"}], ";", 
                    "\[IndentingNewLine]", "\[IndentingNewLine]", 
                    RowBox[{"While", "[", 
                    RowBox[{
                    RowBox[{
                    RowBox[{
                    RowBox[{"Abs", "[", 
                    RowBox[{"Dmin", "-", "Dmax"}], "]"}], "/", "Dmax"}], ">", 
                    "0.000001"}], ",", "\[IndentingNewLine]", 
                    RowBox[{
                    RowBox[{"DA2", "=", 
                    RowBox[{
                    RowBox[{"(", 
                    RowBox[{"Dmin", "+", "Dmax"}], ")"}], "/", "2"}]}], ";", 
                    RowBox[{"(*", 
                    RowBox[{
                    RowBox[{"Ainj", "=", 
                    RowBox[{"{", 
                    RowBox[{"{", 
                    RowBox[{"0", ",", 
                    RowBox[{"f1", "*", "ASC"}]}], "}"}], "}"}]}], ";"}], 
                    "*)"}], "\[IndentingNewLine]", 
                    RowBox[{"If", "[", 
                    RowBox[{
                    RowBox[{
                    RowBox[{
                    RowBox[{"FullSystemSolutionIC", "[", 
                    RowBox[{"Join", "[", 
                    RowBox[{"IC2", ",", 
                    RowBox[{"{", 
                    RowBox[{"DA2", ",", 
                    RowBox[{"eta", "*", "DA2"}]}], "}"}]}], "]"}], "]"}], "[", 
                    RowBox[{"[", 
                    RowBox[{"2", ",", "1"}], "]"}], "]"}], ">", "Ncur"}], ",", 
                    RowBox[{"Dmin", "=", "DA2"}], ",", 
                    RowBox[{"Dmax", "=", "DA2"}]}], "]"}]}]}], "]"}], ";", 
                    "\[IndentingNewLine]", 
                    RowBox[{"CurDoseAlt", "=", "Dmax"}], ";", 
                    "\[IndentingNewLine]", "\[IndentingNewLine]", 
                    RowBox[{"Ainj", "=", 
                    RowBox[{"Join", "[", 
                    RowBox[{"Ainj", ",", 
                    RowBox[{"{", 
                    RowBox[{"{", 
                    RowBox[{"LastDay", ",", "CurDoseAlt", ",", 
                    RowBox[{"eta", "*", "CurDoseAlt"}]}], "}"}], "}"}]}], 
                    "]"}]}], ";", "\[IndentingNewLine]", 
                    "\[IndentingNewLine]", 
                    RowBox[{"FullSystemSolutionToxicity", "[", "]"}], ";", 
                    "\[IndentingNewLine]", 
                    RowBox[{"ToxAlt", "=", 
                    RowBox[{
                    RowBox[{
                    RowBox[{"ActBloodpw", "[", 
                    RowBox[{"[", "npw", "]"}], "]"}], "[", "tEnd", "]"}], "/",
                     "nCpm"}]}], ";", "\[IndentingNewLine]", 
                    "\[IndentingNewLine]", 
                    RowBox[{"NotebookDelete", "[", "prToxAlt", "]"}], ";", 
                    "\[IndentingNewLine]", 
                    RowBox[{"prToxAlt", "=", 
                    RowBox[{"PrintTemporary", "[", 
                    RowBox[{"\"\<ToxAlt=\>\"", "<>", 
                    RowBox[{"ToString", "[", "ToxAlt", "]"}]}], "]"}]}], ";", 
                    "\[IndentingNewLine]", "\[IndentingNewLine]", 
                    RowBox[{"If", "[", 
                    RowBox[{
                    RowBox[{"ToxAlt", "<", "ToxLeastYet"}], ",", 
                    RowBox[{
                    RowBox[{"AinjBestYet", "=", "Ainj"}], ";", 
                    RowBox[{"ToxLeastYet", "=", "ToxAlt"}], ";", 
                    RowBox[{"ImprFlg", "=", "1"}]}], ",", 
                    "\[IndentingNewLine]", 
                    RowBox[{"If", "[", 
                    RowBox[{
                    RowBox[{
                    RowBox[{"Abs", "[", "dd", "]"}], ">", 
                    RowBox[{"Abs", "[", "ddmin", "]"}]}], ",", 
                    RowBox[{"dd", "=", 
                    RowBox[{"dd", "/", "2"}]}], ",", 
                    RowBox[{"If", "[", 
                    RowBox[{
                    RowBox[{
                    RowBox[{"ChngSgn", "==", "0"}], "&&", 
                    RowBox[{"ImprFlg", "==", "0"}]}], ",", 
                    RowBox[{
                    RowBox[{"dd", "=", 
                    RowBox[{
                    RowBox[{"-", "1"}], "*", "ddinit"}]}], ";", 
                    RowBox[{"ChngSgn", "=", "1"}]}], ",", 
                    RowBox[{"Stop", "=", "1"}]}], "]"}]}], "]"}]}], "]"}]}]}],
                     "]"}], ";"}]}], "\[IndentingNewLine]", "]"}]}]}], 
              "]"}]}], "]"}]}]}], "]"}], ";", "\[IndentingNewLine]", 
        RowBox[{"NotebookDelete", "[", "prFFD", "]"}], ";", 
        "\[IndentingNewLine]", 
        RowBox[{"NotebookDelete", "[", "prToxAlt", "]"}], ";", 
        "\[IndentingNewLine]", 
        RowBox[{"NotebookDelete", "[", "prMDopt", "]"}], ";"}]}], "]"}], 
     ";"}], "\[IndentingNewLine]", "\[IndentingNewLine]", ")"}]}]}]], "Input",
 CellGroupingRules->{"GroupTogetherGrouping", 10001.},
 CellChangeTimes->{{3.904406432698686*^9, 3.9044065032120457`*^9}, 
   3.904407320725072*^9, {3.9044083332860146`*^9, 3.9044084072389865`*^9}, {
   3.9044084497616444`*^9, 3.904408521148196*^9}, {3.9044086078979087`*^9, 
   3.904408627505825*^9}, {3.904409014883506*^9, 3.9044090368404827`*^9}, 
   3.9044091512682085`*^9, {3.9044095131522417`*^9, 3.9044095658025465`*^9}, {
   3.904409745942135*^9, 3.9044098241657095`*^9}, {3.9044162917963495`*^9, 
   3.904416326424128*^9}, {3.904417231966877*^9, 3.904417246484542*^9}, {
   3.9047508839820547`*^9, 3.9047509633497643`*^9}, 3.905256700494152*^9, {
   3.9053406416478395`*^9, 3.9053406480932436`*^9}, {3.905368176432185*^9, 
   3.9053681819966316`*^9}, {3.9053685913743362`*^9, 
   3.9053686370350184`*^9}, {3.905451356452258*^9, 3.905451361714579*^9}, {
   3.9054532357202954`*^9, 3.905453239289449*^9}, 3.905513375744506*^9, {
   3.9055141515776176`*^9, 3.9055141639639683`*^9}, {3.9055391613742*^9, 
   3.905539176931122*^9}, {3.905539729590768*^9, 3.905539741871293*^9}, {
   3.9055412896892304`*^9, 3.905541307184368*^9}, {3.9055601942424207`*^9, 
   3.9055601967426047`*^9}, {3.905560366641277*^9, 3.9055603666808367`*^9}, {
   3.9055635658294067`*^9, 3.905563569735989*^9}, 3.905607935897606*^9, {
   3.9056100671029835`*^9, 3.905610084889367*^9}, {3.905699106785226*^9, 
   3.905699123915022*^9}, {3.905700537491166*^9, 3.9057005376760674`*^9}, 
   3.9164204024153504`*^9, {3.916420522040366*^9, 3.9164205356181965`*^9}, {
   3.916497631605836*^9, 3.916497659063096*^9}, {3.9165062317123795`*^9, 
   3.916506249776966*^9}, 3.916506831501281*^9, {3.9165068695888343`*^9, 
   3.9165068700304613`*^9}, 3.916506920282154*^9, {3.9165070385200815`*^9, 
   3.9165070482345047`*^9}, {3.9165072126688375`*^9, 
   3.9165072142527905`*^9}, {3.916507248130173*^9, 3.916507269615576*^9}, {
   3.9165073305805473`*^9, 3.916507346169211*^9}, {3.9180811342082806`*^9, 
   3.9180811619951043`*^9}, {3.9180812653828917`*^9, 3.918081307748439*^9}, {
   3.918081446054327*^9, 3.91808144666761*^9}, {3.9180815155412817`*^9, 
   3.918081591636936*^9}, {3.9180816332407184`*^9, 3.918081663587423*^9}},
 CellLabel->"In[35]:=",ExpressionUUID->"7c83fdbb-41ea-4ac6-b23c-7996b5c78d61"]
}, Closed]],

Cell[BoxData[""], "Input",
 CellChangeTimes->{{3.9163462177533674`*^9, 
  3.9163462178707104`*^9}},ExpressionUUID->"9ecc8d8f-8882-40a4-9af6-\
ad4bd7dc2697"],

Cell[CellGroupData[{

Cell[BoxData[
 StyleBox[
  RowBox[{"(*", " ", 
   RowBox[{
    RowBox[{
     RowBox[{
     "The", " ", "outcome", " ", "of", " ", "multidose", " ", "optimization", 
      " ", "for", " ", "the", " ", "test", " ", "set", " ", "was", " ", 
      "obtained", " ", "by", " ", "very", " ", "long"}], "-", 
     RowBox[{"running", " ", "code", " ", "hidden", " ", "here"}]}], ",", 
    RowBox[{
    "it", " ", "takes", " ", "about", " ", "a", " ", "week", " ", "for", " ", 
     "1000", " ", "parameter", " ", 
     RowBox[{"sets", ".", " ", "In"}], " ", "the", " ", "end", " ", "of", " ",
      "this", " ", "code", " ", "there", " ", "is", " ", "a", " ", "script", 
     " ", "for", " ", "exporting", " ", "intermediate", " ", 
     RowBox[{"results", "."}]}]}], " ", "*)"}],
  Background->RGBColor[1, 0.925, 0.925]]], "Input",
 CellGroupingRules->{"GroupTogetherGrouping", 10000.},
 CellChangeTimes->{{3.9222207125793176`*^9, 3.922220719240383*^9}, 
   3.922220821782485*^9},ExpressionUUID->"644f67c8-aa09-4c97-863d-\
99aa6c26f70d"],

Cell[BoxData[{
 RowBox[{
  RowBox[{"cc0", "=", "2"}], ";", 
  RowBox[{"Nlast", "=", 
   RowBox[{"Length", "[", "Patients", "]"}]}], ";"}], "\[IndentingNewLine]", 
 RowBox[{
  RowBox[{
   RowBox[{"SetBasicParameterValues", "[", "]"}], ";"}], 
  "\[IndentingNewLine]"}], "\[IndentingNewLine]", 
 RowBox[{
  RowBox[{
   RowBox[{"resultMDTest", "=", 
    RowBox[{"Array", "[", 
     RowBox[{"f", ",", 
      RowBox[{"{", 
       RowBox[{
        RowBox[{"Length", "[", "Patients", "]"}], ",", "16"}], "}"}]}], 
     "]"}]}], ";"}], "\[IndentingNewLine]"}], "\[IndentingNewLine]", 
 RowBox[{
  RowBox[{
   RowBox[{"resultMDTest", "[", 
    RowBox[{"[", 
     RowBox[{"1", ",", "1"}], "]"}], "]"}], "=", 
   "\"\<\!\(\*SubscriptBox[\(\[Kappa]\), \(c\)]\)\>\""}], 
  ";"}], "\[IndentingNewLine]", 
 RowBox[{
  RowBox[{
   RowBox[{"resultMDTest", "[", 
    RowBox[{"[", 
     RowBox[{"1", ",", "2"}], "]"}], "]"}], "=", 
   "\"\<\!\(\*SubscriptBox[\(\[Kappa]\), \(p\)]\)\>\""}], 
  ";"}], "\[IndentingNewLine]", 
 RowBox[{
  RowBox[{
   RowBox[{"resultMDTest", "[", 
    RowBox[{"[", 
     RowBox[{"1", ",", "3"}], "]"}], "]"}], "=", "\"\<\[Gamma]\>\""}], 
  ";"}], "\[IndentingNewLine]", 
 RowBox[{
  RowBox[{
   RowBox[{"resultMDTest", "[", 
    RowBox[{"[", 
     RowBox[{"1", ",", "4"}], "]"}], "]"}], "=", "\"\<V\>\""}], 
  ";"}], "\[IndentingNewLine]", 
 RowBox[{
  RowBox[{
   RowBox[{"resultMDTest", "[", 
    RowBox[{"[", 
     RowBox[{"1", ",", "5"}], "]"}], "]"}], "=", 
   "\"\<\!\(\*SubscriptBox[\(k\), \(s\)]\)\>\""}], 
  ";"}], "\[IndentingNewLine]", 
 RowBox[{
  RowBox[{
   RowBox[{"resultMDTest", "[", 
    RowBox[{"[", 
     RowBox[{"1", ",", "6"}], "]"}], "]"}], "=", "\"\<\[Rho]\>\""}], 
  ";"}], "\[IndentingNewLine]", 
 RowBox[{
  RowBox[{
   RowBox[{"resultMDTest", "[", 
    RowBox[{"[", 
     RowBox[{"1", ",", "7"}], "]"}], "]"}], "=", "\"\<\[Omega]\>\""}], 
  ";"}], "\[IndentingNewLine]", 
 RowBox[{
  RowBox[{
   RowBox[{"resultMDTest", "[", 
    RowBox[{"[", 
     RowBox[{"1", ",", "8"}], "]"}], "]"}], "=", "\"\<\[Alpha]\>\""}], 
  ";"}], "\[IndentingNewLine]", 
 RowBox[{
  RowBox[{
   RowBox[{"resultMDTest", "[", 
    RowBox[{"[", 
     RowBox[{"1", ",", "9"}], "]"}], "]"}], "=", 
   "\"\<\!\(\*SubscriptBox[\(k\), \(f\)]\)\>\""}], 
  ";"}], "\[IndentingNewLine]", 
 RowBox[{
  RowBox[{
   RowBox[{"resultMDTest", "[", 
    RowBox[{"[", 
     RowBox[{"1", ",", "10"}], "]"}], "]"}], "=", 
   "\"\<\!\(\*SubscriptBox[\(N\), \(0\)]\)\>\""}], 
  ";"}], "\[IndentingNewLine]", 
 RowBox[{
  RowBox[{
   RowBox[{"resultMDTest", "[", 
    RowBox[{"[", 
     RowBox[{"1", ",", "11"}], "]"}], "]"}], "=", "\"\<SD-Acur\>\""}], 
  ";"}], "\[IndentingNewLine]", 
 RowBox[{
  RowBox[{
   RowBox[{
    RowBox[{"resultMDTest", "[", 
     RowBox[{"[", 
      RowBox[{"1", ",", "12"}], "]"}], "]"}], "=", "\"\<SD-Tox\>\""}], ";"}], 
  "\[IndentingNewLine]"}], "\[IndentingNewLine]", 
 RowBox[{
  RowBox[{
   RowBox[{"resultMDTest", "[", 
    RowBox[{"[", 
     RowBox[{"1", ",", "13"}], "]"}], "]"}], "=", "\"\<MD-TotalTox\>\""}], 
  ";"}], "\[IndentingNewLine]", 
 RowBox[{
  RowBox[{
   RowBox[{"resultMDTest", "[", 
    RowBox[{"[", 
     RowBox[{"1", ",", "14"}], "]"}], "]"}], "=", "\"\<MD-TotalDose\>\""}], 
  ";"}], "\[IndentingNewLine]", 
 RowBox[{
  RowBox[{
   RowBox[{"resultMDTest", "[", 
    RowBox[{"[", 
     RowBox[{"1", ",", "15"}], "]"}], "]"}], "=", "\"\<CurFlg\>\""}], 
  ";"}], "\[IndentingNewLine]", 
 RowBox[{
  RowBox[{
   RowBox[{
    RowBox[{"resultMDTest", "[", 
     RowBox[{"[", 
      RowBox[{"1", ",", "16"}], "]"}], "]"}], "=", "\"\<MD-Schedule\>\""}], 
   ";"}], "\[IndentingNewLine]"}], "\[IndentingNewLine]", 
 RowBox[{
  RowBox[{"Quiet", "[", "\[IndentingNewLine]", 
   RowBox[{
    RowBox[{"For", "[", 
     RowBox[{
      RowBox[{"cc", "=", "cc0"}], ",", 
      RowBox[{"cc", "<=", "Nlast"}], ",", 
      RowBox[{"cc", "++"}], ",", 
      StyleBox["\[IndentingNewLine]",
       Background->RGBColor[1, 1, 0]], "\[IndentingNewLine]", 
      RowBox[{
       RowBox[{"NotebookDelete", "[", "prcc", "]"}], ";", 
       "\[IndentingNewLine]", 
       RowBox[{"prcc", "=", 
        RowBox[{"PrintTemporary", "[", 
         RowBox[{"\"\<cc=\>\"", "<>", 
          RowBox[{"ToString", "[", "cc", "]"}]}], "]"}]}], ";", 
       "\[IndentingNewLine]", "\[IndentingNewLine]", 
       RowBox[{"kappac", "=", 
        RowBox[{"Patients", "[", 
         RowBox[{"[", 
          RowBox[{"cc", ",", "1"}], "]"}], "]"}]}], ";", 
       "\[IndentingNewLine]", 
       RowBox[{"kappap", "=", 
        RowBox[{"Patients", "[", 
         RowBox[{"[", 
          RowBox[{"cc", ",", "2"}], "]"}], "]"}]}], ";", 
       "\[IndentingNewLine]", 
       RowBox[{"gamma", "=", 
        RowBox[{"Patients", "[", 
         RowBox[{"[", 
          RowBox[{"cc", ",", "3"}], "]"}], "]"}]}], 
       RowBox[{"(*", 
        RowBox[{"*", 
         RowBox[{"Nnor", "/", 
          RowBox[{"10", "^", "7"}]}]}], "*)"}], ";", "\[IndentingNewLine]", 
       RowBox[{"V", "=", 
        RowBox[{"Patients", "[", 
         RowBox[{"[", 
          RowBox[{"cc", ",", "4"}], "]"}], "]"}]}], ";", 
       "\[IndentingNewLine]", 
       RowBox[{"ks", "=", 
        RowBox[{"Patients", "[", 
         RowBox[{"[", 
          RowBox[{"cc", ",", "5"}], "]"}], "]"}]}], ";", 
       "\[IndentingNewLine]", 
       RowBox[{"rho", "=", 
        RowBox[{"Patients", "[", 
         RowBox[{"[", 
          RowBox[{"cc", ",", "6"}], "]"}], "]"}]}], ";", 
       "\[IndentingNewLine]", 
       RowBox[{"omega", "=", 
        RowBox[{"Patients", "[", 
         RowBox[{"[", 
          RowBox[{"cc", ",", "7"}], "]"}], "]"}]}], ";", 
       "\[IndentingNewLine]", 
       RowBox[{"alpha", "=", 
        RowBox[{"Patients", "[", 
         RowBox[{"[", 
          RowBox[{"cc", ",", "8"}], "]"}], "]"}]}], ";", 
       "\[IndentingNewLine]", 
       RowBox[{"kf", "=", 
        RowBox[{"Patients", "[", 
         RowBox[{"[", 
          RowBox[{"cc", ",", "9"}], "]"}], "]"}]}], ";", 
       "\[IndentingNewLine]", 
       RowBox[{"N0", "=", 
        RowBox[{"Patients", "[", 
         RowBox[{"[", 
          RowBox[{"cc", ",", "10"}], "]"}], "]"}]}], 
       RowBox[{"(*", 
        RowBox[{"*", 
         RowBox[{
          RowBox[{"10", "^", "7"}], "/", "Nnor"}]}], "*)"}], ";", 
       "\[IndentingNewLine]", "\[IndentingNewLine]", 
       RowBox[{
        RowBox[{"resultMDTest", "[", 
         RowBox[{"[", 
          RowBox[{"cc", ",", "1"}], "]"}], "]"}], "=", "kappac"}], ";", 
       "\[IndentingNewLine]", 
       RowBox[{
        RowBox[{"resultMDTest", "[", 
         RowBox[{"[", 
          RowBox[{"cc", ",", "2"}], "]"}], "]"}], "=", "kappap"}], ";", 
       "\[IndentingNewLine]", 
       RowBox[{
        RowBox[{"resultMDTest", "[", 
         RowBox[{"[", 
          RowBox[{"cc", ",", "3"}], "]"}], "]"}], "=", 
        RowBox[{"gamma", "*", 
         RowBox[{
          RowBox[{"10", "^", "7"}], "/", "Nnor"}]}]}], ";", 
       "\[IndentingNewLine]", 
       RowBox[{
        RowBox[{"resultMDTest", "[", 
         RowBox[{"[", 
          RowBox[{"cc", ",", "4"}], "]"}], "]"}], "=", "V"}], ";", 
       "\[IndentingNewLine]", 
       RowBox[{
        RowBox[{"resultMDTest", "[", 
         RowBox[{"[", 
          RowBox[{"cc", ",", "5"}], "]"}], "]"}], "=", "ks"}], ";", 
       "\[IndentingNewLine]", 
       RowBox[{
        RowBox[{"resultMDTest", "[", 
         RowBox[{"[", 
          RowBox[{"cc", ",", "6"}], "]"}], "]"}], "=", "rho"}], ";", 
       "\[IndentingNewLine]", 
       RowBox[{
        RowBox[{"resultMDTest", "[", 
         RowBox[{"[", 
          RowBox[{"cc", ",", "7"}], "]"}], "]"}], "=", "omega"}], ";", 
       "\[IndentingNewLine]", 
       RowBox[{
        RowBox[{"resultMDTest", "[", 
         RowBox[{"[", 
          RowBox[{"cc", ",", "8"}], "]"}], "]"}], "=", "alpha"}], ";", 
       "\[IndentingNewLine]", 
       RowBox[{
        RowBox[{"resultMDTest", "[", 
         RowBox[{"[", 
          RowBox[{"cc", ",", "9"}], "]"}], "]"}], "=", "kf"}], ";", 
       "\[IndentingNewLine]", 
       RowBox[{
        RowBox[{"resultMDTest", "[", 
         RowBox[{"[", 
          RowBox[{"cc", ",", "10"}], "]"}], "]"}], "=", 
        RowBox[{"N0", "*", 
         RowBox[{"Nnor", "/", 
          RowBox[{"10", "^", "7"}]}]}]}], ";", "\[IndentingNewLine]", 
       StyleBox["\[IndentingNewLine]",
        Background->RGBColor[0.87, 0.94, 1]], 
       StyleBox[
        RowBox[{"(*", " ", 
         RowBox[{
          RowBox[{
          "STEP", " ", "1.", " ", "We", " ", "define", " ", "whether", " ", 
           "a", " ", "virtual", " ", "mouse", " ", "can", " ", "be", " ", 
           "potentially", " ", "cured", " ", "\[IndentingNewLine]", "These", 
           " ", "are", " ", "mice"}], ",", " ", 
          RowBox[{
          "for", " ", "which", " ", "cure", " ", "is", " ", "achieved", " ", 
           "within", " ", "a", " ", "year", " ", "in", " ", "approximation", 
           " ", "with", " ", "fully", " ", "occupied", " ", "receptors", " ", 
           "and", " ", "eta", " ", "kept", " ", "to", " ", "initial", " ", 
           "value"}], ",", "\[IndentingNewLine]", 
          RowBox[{
           RowBox[{
           "and", " ", "mice", " ", "that", " ", "were", " ", "cured", " ", 
            "in", " ", "single"}], "-", 
           RowBox[{
           "dose", " ", "setting", " ", "without", " ", "achieveing", " ", 
            "lethal", " ", "toxicity"}]}]}], " ", "*)"}],
        Background->RGBColor[0.87, 0.94, 1]], 
       StyleBox["\[IndentingNewLine]",
        Background->RGBColor[0.87, 0.94, 1]], 
       StyleBox["\[IndentingNewLine]",
        Background->RGBColor[0.87, 0.94, 1]], 
       RowBox[{"OccRecCureTest", "[", "]"}], ";", 
       RowBox[{"(*", " ", 
        RowBox[{
         RowBox[{"if", " ", "cured", " ", "within", " ", "a", " ", "year"}], 
         ",", " ", 
         RowBox[{"CurFlgOR", "=", "1"}]}], " ", "*)"}], "\[IndentingNewLine]",
        "\[IndentingNewLine]", 
       RowBox[{"(*", " ", 
        RowBox[{
        "Numerically", " ", "is", " ", "mouse", " ", "cured", " ", "by", " ", 
         "single", " ", "dose", " ", "without", " ", "lethal", " ", 
         RowBox[{"toxicity", "?"}]}], " ", "*)"}], "\[IndentingNewLine]", 
       "\[IndentingNewLine]", 
       RowBox[{"ASC", "=", 
        RowBox[{"FindCurDose", "[", "]"}]}], ";", "\[IndentingNewLine]", 
       RowBox[{"Tox", "=", 
        RowBox[{
         RowBox[{
          RowBox[{"ActBloodpw", "[", 
           RowBox[{"[", "Npw", "]"}], "]"}], "[", "tEnd", "]"}], "/", 
         "nCpm"}]}], ";", "\[IndentingNewLine]", 
       RowBox[{
        RowBox[{"resultMDTest", "[", 
         RowBox[{"[", 
          RowBox[{"cc", ",", "11"}], "]"}], "]"}], "=", "ASC"}], ";", 
       "\[IndentingNewLine]", 
       RowBox[{
        RowBox[{"resultMDTest", "[", 
         RowBox[{"[", 
          RowBox[{"cc", ",", "12"}], "]"}], "]"}], "=", "Tox"}], ";", 
       "\[IndentingNewLine]", 
       RowBox[{"CbSDwETFLG", "=", "0"}], ";", "\[IndentingNewLine]", 
       RowBox[{"If", "[", 
        RowBox[{
         RowBox[{"Tox", "<", 
          RowBox[{"Abld", "/", "nCpm"}]}], ",", 
         RowBox[{
          RowBox[{"NotebookDelete", "[", "progress", "]"}], ";", 
          "\[IndentingNewLine]", 
          RowBox[{"progress", "=", 
           RowBox[{"PrintTemporary", "[", 
            RowBox[{
            "\"\<Cured by single dose without exceeding toxicity, which is \>\
\"", "<>", 
             RowBox[{"ToString", "[", "Tox", "]"}]}], "]"}]}], ";", 
          RowBox[{"CbSDwETFLG", "=", "1"}], ";", 
          RowBox[{"CurFlgOR", "=", "1"}]}], ",", "\[IndentingNewLine]", 
         RowBox[{
          RowBox[{"NotebookDelete", "[", "progress", "]"}], ";", 
          "\[IndentingNewLine]", 
          RowBox[{"progress", "=", 
           RowBox[{
           "PrintTemporary", "[", 
            "\"\<Not cured by single dose without exceeding toxicity\>\"", 
            "]"}]}]}]}], "\[IndentingNewLine]", "]"}], ";", 
       StyleBox["\[IndentingNewLine]",
        Background->RGBColor[1, 1, 0]], "\[IndentingNewLine]", 
       StyleBox[
        RowBox[{"(*", " ", 
         RowBox[{
          RowBox[{
          "After", " ", "step", " ", "1.", " ", "If", " ", "a", " ", "mouse", 
           " ", "is", " ", "potential", " ", "be", " ", "potentially", " ", 
           "cured"}], ",", " ", 
          RowBox[{
          "then", " ", "we", " ", "perform", " ", "optimization", " ", "with",
            " ", "the", " ", "goal", " ", "of", " ", "cure", " ", "at", " ", 
           "the", " ", "cost", " ", "of", " ", "least", " ", "toxic", " ", 
           "decays", " ", "level"}]}], " ", "*)"}],
        Background->RGBColor[0.87, 0.94, 1]], 
       StyleBox["\[IndentingNewLine]",
        Background->RGBColor[0.87, 0.94, 1]], 
       RowBox[{"If", "[", 
        RowBox[{
         RowBox[{"CurFlgOR", "==", "1"}], ",", "\[IndentingNewLine]", 
         RowBox[{
          RowBox[{"NotebookDelete", "[", "progress", "]"}], ";", 
          "\[IndentingNewLine]", 
          RowBox[{"progress", "=", 
           RowBox[{
           "PrintTemporary", "[", 
            "\"\<Cured in the setting when all the receptors are \
occupied\>\"", "]"}]}], ";", "\[IndentingNewLine]", "\[IndentingNewLine]", 
          RowBox[{"If", "[", 
           RowBox[{
            RowBox[{"tCure", ">", "1"}], ",", 
            RowBox[{"(*", " ", 
             RowBox[{
              RowBox[{
              "otherwise", " ", "the", " ", "cure", " ", "is", " ", 
               "achieved", " ", "within", " ", "1", " ", "day"}], ",", " ", 
              RowBox[{
              "and", " ", "multidosing", " ", "algorithm", " ", "will", " ", 
               "not", " ", "work"}]}], " ", "*)"}], "\[IndentingNewLine]", 
            "\[IndentingNewLine]", 
            StyleBox[
             RowBox[{"(*", " ", 
              RowBox[{"1", "->", 
               RowBox[{
               "Step", " ", "2.", " ", "Perform", " ", "optimization", " ", 
                "of", " ", "multidose", " ", "schedule", " ", "with", " ", 
                "curative", " ", "intent"}]}], " ", "*)"}],
             Background->RGBColor[0.87, 0.94, 1]], "\[IndentingNewLine]", 
            RowBox[{
             RowBox[{"MDoptCURE", "[", "]"}], ";", 
             StyleBox["\[IndentingNewLine]",
              Background->RGBColor[1, 1, 0]], 
             StyleBox["\[IndentingNewLine]",
              Background->RGBColor[1, 1, 0]], 
             RowBox[{"If", "[", 
              RowBox[{
               RowBox[{"CurFlgOR", "==", "0"}], ",", 
               RowBox[{"(*", " ", 
                RowBox[{
                 RowBox[{
                 "it", " ", "is", " ", "set", " ", "to", " ", "zero", " ", 
                  "if", " ", "optimization", " ", "of", " ", "multidose", " ",
                   "setting", " ", "yields", " ", "one"}], "-", 
                 RowBox[{"dose", " ", "schedule"}]}], " ", "*)"}], 
               "\[IndentingNewLine]", 
               RowBox[{"progress", "=", 
                RowBox[{
                "PrintTemporary", "[", 
                 "\"\<Optization of multidose setting yields one-dose \
schedule\>\"", "]"}]}]}], "]"}], ";", "\[IndentingNewLine]", 
             "\[IndentingNewLine]", 
             StyleBox[
              RowBox[{"(*", " ", 
               RowBox[{"2", "->", 
                RowBox[{
                 RowBox[{
                 "Step", " ", "3.", " ", "Compare", " ", "it", " ", "with", 
                  " ", "minimal", " ", "single", " ", "curative", " ", "dose",
                   " ", "setting"}], "..."}]}], " ", "*)"}],
              Background->RGBColor[0.87, 0.94, 1]], "\[IndentingNewLine]", 
             RowBox[{"If", "[", 
              RowBox[{
               RowBox[{"Tox", "<", "ToxLeastYet"}], ",", 
               RowBox[{"(*", " ", 
                RowBox[{"single", " ", "dose", " ", "is", " ", "better"}], 
                " ", "*)"}], "\[IndentingNewLine]", "\[IndentingNewLine]", 
               RowBox[{
                RowBox[{
                 RowBox[{"resultMDTest", "[", 
                  RowBox[{"[", 
                   RowBox[{"cc", ",", "13"}], "]"}], "]"}], "=", "Tox"}], ";",
                 "\[IndentingNewLine]", 
                RowBox[{
                 RowBox[{"resultMDTest", "[", 
                  RowBox[{"[", 
                   RowBox[{"cc", ",", "14"}], "]"}], "]"}], "=", "ASC"}], ";", 
                StyleBox["\[IndentingNewLine]",
                 Background->RGBColor[1, 1, 0]], 
                RowBox[{
                 RowBox[{"resultMDTest", "[", 
                  RowBox[{"[", 
                   RowBox[{"cc", ",", "15"}], "]"}], "]"}], "=", "1"}], ";", 
                "\[IndentingNewLine]", 
                RowBox[{
                 RowBox[{"resultMDTest", "[", 
                  RowBox[{"[", 
                   RowBox[{"cc", ",", "16"}], "]"}], "]"}], "=", 
                 RowBox[{"{", 
                  RowBox[{"{", 
                   RowBox[{"0", ",", 
                    RowBox[{"ASC", "*", "nCpm"}], ",", 
                    RowBox[{"eta", "*", "ASC", "*", "nCpm"}]}], "}"}], 
                  "}"}]}]}], ",", "\[IndentingNewLine]", 
               "\[IndentingNewLine]", 
               RowBox[{
                RowBox[{
                 RowBox[{"resultMDTest", "[", 
                  RowBox[{"[", 
                   RowBox[{"cc", ",", "13"}], "]"}], "]"}], "=", 
                 "ToxLeastYet"}], ";", "\[IndentingNewLine]", 
                RowBox[{
                 RowBox[{"resultMDTest", "[", 
                  RowBox[{"[", 
                   RowBox[{"cc", ",", "14"}], "]"}], "]"}], "=", 
                 RowBox[{
                  RowBox[{"Total", "[", 
                   RowBox[{"AinjBestYet", "[", 
                    RowBox[{"[", 
                    RowBox[{"All", ",", "2"}], "]"}], "]"}], "]"}], "/", 
                  "nCpm"}]}], ";", 
                StyleBox["\[IndentingNewLine]",
                 Background->RGBColor[1, 1, 0]], 
                RowBox[{
                 RowBox[{"resultMDTest", "[", 
                  RowBox[{"[", 
                   RowBox[{"cc", ",", "15"}], "]"}], "]"}], "=", "1"}], ";", 
                "\[IndentingNewLine]", 
                RowBox[{
                 RowBox[{"resultMDTest", "[", 
                  RowBox[{"[", 
                   RowBox[{"cc", ",", "16"}], "]"}], "]"}], "=", 
                 "AinjBestYet"}]}]}], "]"}]}], ",", "\[IndentingNewLine]", 
            "\[IndentingNewLine]", 
            RowBox[{"(*", " ", 
             RowBox[{
              RowBox[{
              "the", " ", "cure", " ", "is", " ", "achieved", " ", "within", 
               " ", "1", " ", "day"}], ",", " ", 
              RowBox[{"single", "-", 
               RowBox[{
               "dosing", " ", "is", " ", "already", " ", "optimal"}]}]}], " ",
              "*)"}], "\[IndentingNewLine]", 
            RowBox[{
             RowBox[{"CbSDwETFLG", "=", "1"}], ";", "\[IndentingNewLine]", 
             RowBox[{
              RowBox[{"resultMDTest", "[", 
               RowBox[{"[", 
                RowBox[{"cc", ",", "13"}], "]"}], "]"}], "=", "Tox"}], ";", 
             "\[IndentingNewLine]", 
             RowBox[{
              RowBox[{"resultMDTest", "[", 
               RowBox[{"[", 
                RowBox[{"cc", ",", "14"}], "]"}], "]"}], "=", "ASC"}], ";", 
             StyleBox["\[IndentingNewLine]",
              Background->RGBColor[1, 1, 0]], 
             RowBox[{
              RowBox[{"resultMDTest", "[", 
               RowBox[{"[", 
                RowBox[{"cc", ",", "15"}], "]"}], "]"}], "=", "1"}], ";", 
             "\[IndentingNewLine]", 
             RowBox[{
              RowBox[{"resultMDTest", "[", 
               RowBox[{"[", 
                RowBox[{"cc", ",", "16"}], "]"}], "]"}], "=", 
              RowBox[{"{", 
               RowBox[{"{", 
                RowBox[{"0", ",", 
                 RowBox[{"ASC", "*", "nCpm"}], ",", 
                 RowBox[{"eta", "*", "ASC", "*", "nCpm"}]}], "}"}], "}"}]}], 
             ";"}]}], "]"}], ";", "\[IndentingNewLine]", 
          "\[IndentingNewLine]", 
          StyleBox[
           RowBox[{"(*", " ", 
            RowBox[{
             RowBox[{
             "..", " ", "and", " ", "compare", " ", "to", " ", "optimal", " ",
               "double"}], "-", 
             RowBox[{"dose", " ", "setting"}]}], " ", "*)"}],
           Background->RGBColor[0.87, 0.94, 1]], "\[IndentingNewLine]", 
          RowBox[{"If", "[", 
           RowBox[{
            RowBox[{"CbSDwETFLG", "==", "1"}], ",", 
            RowBox[{"(*", " ", 
             RowBox[{
              RowBox[{"Compare", " ", "the", " ", "optimal", " ", "multi"}], 
              "-", " ", 
              RowBox[{"or", " ", "single"}], "-", 
              RowBox[{"dose", " ", "schedule", " ", "to", " ", "double"}], 
              "-", 
              RowBox[{"dose", " ", "schedule"}]}], " ", "*)"}], 
            "\[IndentingNewLine]", 
            RowBox[{
             RowBox[{"NotebookDelete", "[", "progress", "]"}], ";", 
             "\[IndentingNewLine]", 
             RowBox[{"progress", "=", 
              RowBox[{
              "PrintTemporary", "[", "\"\<Comparing to double dose\>\"", 
               "]"}]}], ";", "\[IndentingNewLine]", 
             RowBox[{"ASC", "=", 
              RowBox[{
               RowBox[{"FindCurDose", "[", "]"}], "*", "nCpm"}]}], " ", ";", 
             RowBox[{"(*", " ", 
              RowBox[{"single", " ", "curative", " ", "dose"}], " ", "*)"}], 
             "\[IndentingNewLine]", 
             RowBox[{"Quiet", "[", 
              RowBox[{"OptimizeTwoDose", "[", "]"}], "]"}], ";", 
             "\[IndentingNewLine]", 
             RowBox[{"resultDDOpt", "=", 
              RowBox[{"resultDD", "[", 
               RowBox[{"[", 
                RowBox[{"Length", "[", "resultDD", "]"}], "]"}], "]"}]}], ";",
              "\[IndentingNewLine]", 
             RowBox[{"If", "[", 
              RowBox[{
               RowBox[{
                RowBox[{"resultDDOpt", "[", 
                 RowBox[{"[", "5", "]"}], "]"}], "<", 
                RowBox[{"resultMDTest", "[", 
                 RowBox[{"[", 
                  RowBox[{"cc", ",", "13"}], "]"}], "]"}]}], ",", 
               RowBox[{"(*", 
                RowBox[{"Double", " ", "dose", " ", "is", " ", "better"}], 
                "*)"}], "\[IndentingNewLine]", 
               RowBox[{
                RowBox[{
                 RowBox[{"resultMDTest", "[", 
                  RowBox[{"[", 
                   RowBox[{"cc", ",", "13"}], "]"}], "]"}], "=", 
                 RowBox[{"resultDDOpt", "[", 
                  RowBox[{"[", "5", "]"}], "]"}]}], ";", 
                "\[IndentingNewLine]", 
                RowBox[{
                 RowBox[{"resultMDTest", "[", 
                  RowBox[{"[", 
                   RowBox[{"cc", ",", "14"}], "]"}], "]"}], "=", 
                 RowBox[{
                  RowBox[{"(", 
                   RowBox[{
                    RowBox[{
                    RowBox[{"resultDDOpt", "[", 
                    RowBox[{"[", "1", "]"}], "]"}], "*", "ASC"}], "+", 
                    RowBox[{
                    RowBox[{"resultDDOpt", "[", 
                    RowBox[{"[", "4", "]"}], "]"}], "*", "nCpm"}]}], ")"}], 
                  "/", "nCpm"}]}], ";", 
                StyleBox["\[IndentingNewLine]",
                 Background->RGBColor[1, 1, 0]], 
                RowBox[{
                 RowBox[{"resultMDTest", "[", 
                  RowBox[{"[", 
                   RowBox[{"cc", ",", "15"}], "]"}], "]"}], "=", "1"}], ";", 
                "\[IndentingNewLine]", 
                RowBox[{
                 RowBox[{"resultMDTest", "[", 
                  RowBox[{"[", 
                   RowBox[{"cc", ",", "16"}], "]"}], "]"}], "=", 
                 RowBox[{"{", 
                  RowBox[{
                   RowBox[{"{", 
                    RowBox[{"0", ",", 
                    RowBox[{
                    RowBox[{"resultDDOpt", "[", 
                    RowBox[{"[", "1", "]"}], "]"}], "*", "ASC"}], ",", 
                    RowBox[{"eta", "*", 
                    RowBox[{"resultDDOpt", "[", 
                    RowBox[{"[", "1", "]"}], "]"}], "*", "ASC"}]}], "}"}], 
                   ",", 
                   RowBox[{"{", 
                    RowBox[{
                    RowBox[{"resultDDOpt", "[", 
                    RowBox[{"[", "2", "]"}], "]"}], ",", 
                    RowBox[{
                    RowBox[{"resultDDOpt", "[", 
                    RowBox[{"[", "4", "]"}], "]"}], "*", "nCpm"}], ",", 
                    RowBox[{"eta", "*", 
                    RowBox[{"resultDDOpt", "[", 
                    RowBox[{"[", "4", "]"}], "]"}], "*", "nCpm"}]}], "}"}]}], 
                  "}"}]}], ";"}]}], "\[IndentingNewLine]", "]"}], ";"}]}], 
           "]"}], ";"}], "\[IndentingNewLine]", "\[IndentingNewLine]", ",", 
         RowBox[{
          RowBox[{"NotebookDelete", "[", "progress", "]"}], ";", 
          "\[IndentingNewLine]", 
          RowBox[{"progress", "=", 
           RowBox[{
           "PrintTemporary", "[", 
            "\"\<Not cured in the setting when all the receptors are occupied\
\>\"", "]"}]}]}]}], "]"}], ";", "\[IndentingNewLine]", "\[IndentingNewLine]", 
       RowBox[{"(*", " ", 
        RowBox[{
         RowBox[{
         "if", " ", "the", " ", "optimal", " ", "discretized", " ", 
          "schedule", " ", "is", " ", "still", " ", "curative", " ", "but", 
          " ", "lethally", " ", "toxic"}], ",", " ", 
         RowBox[{
         "move", " ", "to", " ", "optimization", " ", "of", " ", "OS"}]}], 
        " ", "*)"}], "\[IndentingNewLine]", 
       RowBox[{"If", "[", 
        RowBox[{
         RowBox[{
          RowBox[{"CurFlgOR", "==", "1"}], "&&", 
          RowBox[{
           RowBox[{"resultMDTest", "[", 
            RowBox[{"[", 
             RowBox[{"cc", ",", "13"}], "]"}], "]"}], ">", 
           RowBox[{"Abld", "/", "nCpm"}]}]}], ",", 
         RowBox[{
          RowBox[{"CurFlgOR", "=", "0"}], ";", 
          RowBox[{"NotebookDelete", "[", "progress", "]"}], ";", 
          "\[IndentingNewLine]", 
          RowBox[{"progress", "=", 
           RowBox[{
           "PrintTemporary", "[", 
            "\"\<Optimal discretized schedule is curative but lethally \
toxic\>\"", "]"}]}]}]}], "]"}], ";", "\[IndentingNewLine]", 
       "\[IndentingNewLine]", 
       StyleBox[
        RowBox[{"(*", " ", 
         RowBox[{
          RowBox[{"1", "->", " ", 
           RowBox[{
            RowBox[{"or", " ", "3"}], "->", " ", 
            RowBox[{
            "if", " ", "mouse", " ", "cannot", " ", "be", " ", "potentially", 
             " ", "cured", " ", "without", " ", "lethal", " ", 
             "toxicity"}]}]}], ",", " ", 
          RowBox[{
          "or", " ", "the", " ", "optimized", " ", "schedule", " ", "is", " ",
            "lethally", " ", "toxic"}], ",", " ", 
          RowBox[{
           RowBox[{
           "then", " ", "we", " ", "perform", " ", "optimization", " ", 
            "with", " ", "the", " ", "goal", " ", "of", " ", "increase", " ", 
            "of", " ", "overall", " ", "survival", " ", "at", " ", "the", " ",
             "cost", " ", "of", " ", "non"}], "-", 
           RowBox[{"lethal", " ", "toxic", " ", "decays", " ", "level"}]}]}], 
         " ", "*)"}],
        Background->RGBColor[0.87, 0.94, 1]], "\[IndentingNewLine]", 
       RowBox[{"If", "[", 
        RowBox[{
         RowBox[{"CurFlgOR", "==", "0"}], ",", "\[IndentingNewLine]", 
         "\[IndentingNewLine]", 
         StyleBox[
          RowBox[{"(*", " ", 
           RowBox[{
           "Step", " ", "4.", " ", "Perform", " ", "optimization", " ", "of", 
            " ", "multidose", " ", "schedule", " ", "with", " ", "intent", 
            " ", "to", " ", "prolong", " ", "OS"}], " ", "*)"}],
          Background->RGBColor[0.87, 0.94, 1]], "\[IndentingNewLine]", 
         RowBox[{
          RowBox[{"MDoptOS", "[", "]"}], ";", "\[IndentingNewLine]", 
          StyleBox["\[IndentingNewLine]",
           Background->RGBColor[1, 1, 0]], 
          StyleBox[
           RowBox[{"(*", " ", 
            RowBox[{"4", " ", "->", " ", 
             RowBox[{
              RowBox[{
              "Step", " ", "5.", " ", "Compare", " ", "with", " ", "single"}],
               "-", 
              RowBox[{"dose", " ", "non"}], "-", "lethally", "-", 
              RowBox[{"toxic", " ", "schedule"}]}]}], " ", "*)"}],
           Background->RGBColor[0.87, 0.94, 1]], 
          StyleBox["\[IndentingNewLine]",
           Background->RGBColor[1, 1, 0]], 
          RowBox[{"If", "[", 
           RowBox[{
            RowBox[{"Curative", "==", "0"}], ",", "\[IndentingNewLine]", 
            RowBox[{
             RowBox[{"DTox", "=", 
              RowBox[{"FindToxDose", "[", "]"}]}], ";", "\[IndentingNewLine]", 
             RowBox[{"Ainj", "=", 
              RowBox[{"{", 
               RowBox[{"{", 
                RowBox[{"0", ",", 
                 RowBox[{"DTox", "*", "nCpm"}], ",", 
                 RowBox[{"eta", "*", "DTox", "*", "nCpm"}]}], "}"}], "}"}]}], 
             ";", "\[IndentingNewLine]", 
             RowBox[{"FullSystemSolutionMD", "[", "]"}], ";", 
             "\[IndentingNewLine]", 
             RowBox[{"If", "[", 
              RowBox[{
               RowBox[{"tEnd", ">", 
                RowBox[{"DiscrArrayOpt", "[", 
                 RowBox[{"[", "3", "]"}], "]"}]}], " ", ",", 
               "\[IndentingNewLine]", 
               RowBox[{"(*", " ", 
                RowBox[{"single", "-", 
                 RowBox[{"dose", " ", "is", " ", "best", " ", "case"}]}], " ",
                 "*)"}], "\[IndentingNewLine]", 
               RowBox[{
                RowBox[{
                 RowBox[{"resultMDTest", "[", 
                  RowBox[{"[", 
                   RowBox[{"cc", ",", "13"}], "]"}], "]"}], "=", 
                 RowBox[{
                  RowBox[{
                   RowBox[{"ActBloodpw", "[", 
                    RowBox[{"[", "npw", "]"}], "]"}], "[", "tEnd", "]"}], "/",
                   "nCpm"}]}], ";", "\[IndentingNewLine]", 
                RowBox[{
                 RowBox[{"resultMDTest", "[", 
                  RowBox[{"[", 
                   RowBox[{"cc", ",", "14"}], "]"}], "]"}], "=", "DTox"}], 
                ";", "\[IndentingNewLine]", 
                RowBox[{
                 RowBox[{"resultMDTest", "[", 
                  RowBox[{"[", 
                   RowBox[{"cc", ",", "15"}], "]"}], "]"}], "=", "0"}], ";", 
                "\[IndentingNewLine]", 
                RowBox[{
                 RowBox[{"resultMDTest", "[", 
                  RowBox[{"[", 
                   RowBox[{"cc", ",", "16"}], "]"}], "]"}], "=", "Ainj"}]}], 
               "\[IndentingNewLine]", ",", 
               RowBox[{"(*", " ", 
                RowBox[{"multi", "-", 
                 RowBox[{"dose", " ", "is", " ", "better"}]}], " ", "*)"}], 
               "\[IndentingNewLine]", 
               RowBox[{
                RowBox[{
                 RowBox[{"resultMDTest", "[", 
                  RowBox[{"[", 
                   RowBox[{"cc", ",", "13"}], "]"}], "]"}], "=", 
                 RowBox[{
                  RowBox[{"DiscrArrayOpt", "[", 
                   RowBox[{"[", "4", "]"}], "]"}], "/", "nCpm"}]}], ";", 
                "\[IndentingNewLine]", 
                RowBox[{
                 RowBox[{"resultMDTest", "[", 
                  RowBox[{"[", 
                   RowBox[{"cc", ",", "14"}], "]"}], "]"}], "=", 
                 RowBox[{
                  RowBox[{"Total", "[", 
                   RowBox[{"DiscrArrayOpt", "[", 
                    RowBox[{"[", 
                    RowBox[{"5", ",", "All", ",", "2"}], "]"}], "]"}], "]"}], 
                  "/", "nCpm"}]}], ";", "\[IndentingNewLine]", 
                RowBox[{
                 RowBox[{"resultMDTest", "[", 
                  RowBox[{"[", 
                   RowBox[{"cc", ",", "15"}], "]"}], "]"}], "=", "0"}], ";", 
                "\[IndentingNewLine]", 
                RowBox[{
                 RowBox[{"resultMDTest", "[", 
                  RowBox[{"[", 
                   RowBox[{"cc", ",", "16"}], "]"}], "]"}], "=", 
                 RowBox[{"DiscrArrayOpt", "[", 
                  RowBox[{"[", "5", "]"}], "]"}]}], ";"}]}], "]"}]}], ",", 
            "\[IndentingNewLine]", 
            RowBox[{"(*", " ", 
             RowBox[{"multi", "-", 
              RowBox[{
              "dose", " ", "OS", " ", "optimization", " ", "provided", " ", 
               "a", " ", "curative", " ", "schedule"}]}], " ", "*)"}], 
            StyleBox["\[IndentingNewLine]",
             Background->RGBColor[1, 1, 0]], 
            RowBox[{
             RowBox[{
              RowBox[{"resultMDTest", "[", 
               RowBox[{"[", 
                RowBox[{"cc", ",", "13"}], "]"}], "]"}], "=", "ToxLeastYet"}],
              ";", "\[IndentingNewLine]", 
             RowBox[{
              RowBox[{"resultMDTest", "[", 
               RowBox[{"[", 
                RowBox[{"cc", ",", "14"}], "]"}], "]"}], "=", 
              RowBox[{
               RowBox[{"Total", "[", 
                RowBox[{"AinjBestYet", "[", 
                 RowBox[{"[", 
                  RowBox[{"All", ",", "2"}], "]"}], "]"}], "]"}], "/", 
               "nCpm"}]}], ";", 
             StyleBox["\[IndentingNewLine]",
              Background->RGBColor[1, 1, 0]], 
             RowBox[{
              RowBox[{"resultMDTest", "[", 
               RowBox[{"[", 
                RowBox[{"cc", ",", "15"}], "]"}], "]"}], "=", "1"}], ";", 
             "\[IndentingNewLine]", 
             RowBox[{
              RowBox[{"resultMDTest", "[", 
               RowBox[{"[", 
                RowBox[{"cc", ",", "16"}], "]"}], "]"}], "=", 
              "AinjBestYet"}]}]}], "\[IndentingNewLine]", "]"}], ";", 
          StyleBox["\[IndentingNewLine]",
           Background->RGBColor[0.87, 0.94, 1]], 
          RowBox[{"NotebookDelete", "[", "ResPrint", "]"}], ";", 
          "\[IndentingNewLine]", 
          RowBox[{"ResPrint", "=", 
           RowBox[{"PrintTemporary", "[", 
            RowBox[{"MatrixForm", "[", 
             RowBox[{"Join", "[", 
              RowBox[{
               RowBox[{"{", 
                RowBox[{"resultMDTest", "[", 
                 RowBox[{"[", "1", "]"}], "]"}], "}"}], ",", 
               RowBox[{"resultMDTest", "[", 
                RowBox[{"[", 
                 RowBox[{"cc0", ";;", "cc"}], "]"}], "]"}]}], "]"}], "]"}], 
            "]"}]}], ";"}]}], "\[IndentingNewLine]", 
        RowBox[{"(*", 
         RowBox[{"save", " ", "intermediate", " ", 
          RowBox[{"results", "--"}], " ", "provide", " ", "correct", " ", 
          "path", " ", "for", " ", "it"}], "*)"}], 
        RowBox[{"(*", 
         RowBox[{"If", "[", 
          RowBox[{
           RowBox[{
            RowBox[{"Mod", "[", 
             RowBox[{"cc", ",", "5"}], "]"}], "==", "1"}], ",", 
           RowBox[{"Export", "[", 
            RowBox[{
             StyleBox[
              RowBox[{"\"\<C:\\\\\>\"", "<>", 
               RowBox[{"ToString", "[", "cc", "]"}], "<>", "\"\<.xlsx\>\""}],
              Background->RGBColor[1, 0.925, 0.925]], ",", 
             RowBox[{"resultMD", "[", 
              RowBox[{"[", 
               RowBox[{"1", ";;", "cc"}], "]"}], "]"}]}], "]"}]}], "]"}], 
         "*)"}], "]"}], ";"}]}], "]"}], ";"}], "]"}], 
  ";"}], "\[IndentingNewLine]"}], "Input",
 CellGroupingRules->{"GroupTogetherGrouping", 10000.},
 CellChangeTimes->{{3.903563790536276*^9, 3.9035639374529862`*^9}, {
   3.9035640306728325`*^9, 3.9035641146006413`*^9}, 3.903566994437215*^9, {
   3.903615769917111*^9, 3.9036157796487155`*^9}, {3.9036159634519424`*^9, 
   3.9036160446057267`*^9}, 3.90361610904635*^9, {3.9036161673873634`*^9, 
   3.903616171845807*^9}, {3.9036464014747276`*^9, 3.9036464987750087`*^9}, {
   3.903701267968014*^9, 3.9037013528597174`*^9}, {3.9037015846711054`*^9, 
   3.9037019206081305`*^9}, {3.903701974029765*^9, 3.9037020869878654`*^9}, {
   3.9042306878980265`*^9, 3.9042307385976267`*^9}, 3.904230790234394*^9, {
   3.9042312130490932`*^9, 3.90423121948909*^9}, {3.9042312758290453`*^9, 
   3.904231290463092*^9}, {3.904231380505808*^9, 3.904231423441609*^9}, {
   3.904231633396119*^9, 3.9042316517172937`*^9}, {3.904231689182109*^9, 
   3.904231786283736*^9}, {3.904303304041049*^9, 3.904303339067279*^9}, {
   3.9043041768074956`*^9, 3.9043042019653425`*^9}, {3.9043044377535753`*^9, 
   3.9043044761812496`*^9}, 3.9043045101326995`*^9, 3.904311628354727*^9, {
   3.904311841571049*^9, 3.9043118501249876`*^9}, 3.90431192759393*^9, {
   3.9043119631681576`*^9, 3.9043119653595123`*^9}, {3.9043122104368553`*^9, 
   3.9043122110057693`*^9}, 3.9043123278413363`*^9, {3.904312450060255*^9, 
   3.9043126754842043`*^9}, 3.9047358726054945`*^9, 3.904736981439691*^9, 
   3.9047371206154103`*^9, 3.904740935921438*^9, {3.9047508666021185`*^9, 
   3.9047508722398*^9}, {3.904750979155418*^9, 3.904750985392707*^9}, {
   3.904751023904584*^9, 3.9047511036915927`*^9}, {3.904751134454982*^9, 
   3.9047513068098755`*^9}, {3.9047513388511896`*^9, 3.904751342761406*^9}, 
   3.9047520040770254`*^9, {3.9047530831092386`*^9, 3.904753097304438*^9}, {
   3.905017416035749*^9, 3.905017416843995*^9}, {3.905018182337427*^9, 
   3.9050181833802795`*^9}, {3.9050192996688643`*^9, 
   3.9050193003706536`*^9}, {3.9052540663805704`*^9, 3.905254073557337*^9}, {
   3.905256266892172*^9, 3.905256271398946*^9}, {3.90525674605422*^9, 
   3.905256746201516*^9}, {3.9052579682252846`*^9, 3.905257986321186*^9}, {
   3.905267976386248*^9, 3.9052679782575073`*^9}, {3.905285251196866*^9, 
   3.905285298177203*^9}, {3.9052866949293585`*^9, 3.905286700359065*^9}, {
   3.905340654625559*^9, 3.905340669116294*^9}, 3.905340739707122*^9, {
   3.905341616473494*^9, 3.905341624778818*^9}, {3.9053432306511383`*^9, 
   3.905343230851336*^9}, 3.9053532000718784`*^9, {3.905357764078869*^9, 
   3.905357764332681*^9}, 3.905368537060503*^9, {3.905425579473367*^9, 
   3.9054255796578503`*^9}, {3.905425869162079*^9, 3.9054258784096837`*^9}, {
   3.905425949475088*^9, 3.9054259509028244`*^9}, 3.9054260467535143`*^9, {
   3.9054314579935455`*^9, 3.9054315015122967`*^9}, {3.9054315320653963`*^9, 
   3.90543170508473*^9}, {3.9054317385839343`*^9, 3.905431787916127*^9}, {
   3.905434687865756*^9, 3.90543469141282*^9}, {3.905434805970107*^9, 
   3.9054348743698792`*^9}, {3.9054353208938217`*^9, 3.905435349157021*^9}, {
   3.9054365631101832`*^9, 3.9054365650887823`*^9}, {3.9054389045490723`*^9, 
   3.9054389051502504`*^9}, {3.9054395871580153`*^9, 3.905439596416078*^9}, {
   3.9054408563478165`*^9, 3.9054408570747557`*^9}, 3.905450716252442*^9, {
   3.9054508170613174`*^9, 3.9054508310936203`*^9}, {3.905450927620426*^9, 
   3.9054510035680103`*^9}, {3.905451125290045*^9, 3.9054511831850243`*^9}, {
   3.905452206644185*^9, 3.9054522067910852`*^9}, 3.905452665298425*^9, 
   3.9054531701608915`*^9, {3.90545329782697*^9, 3.9054533150468287`*^9}, 
   3.9054533723616962`*^9, {3.905455251633447*^9, 3.9054552548413296`*^9}, {
   3.9054553409812813`*^9, 3.9054553436810756`*^9}, {3.9054561660937634`*^9, 
   3.905456167311099*^9}, 3.905461473523466*^9, {3.905461574295756*^9, 
   3.9054615757795954`*^9}, {3.9054625243622103`*^9, 
   3.9054625809801006`*^9}, {3.90551073574364*^9, 3.9055107398153954`*^9}, {
   3.9055133829323053`*^9, 3.905513385245166*^9}, 3.9055141298032513`*^9, {
   3.9055182636568174`*^9, 3.9055182638027916`*^9}, {3.9055335398457017`*^9, 
   3.9055335440723352`*^9}, {3.905536597499442*^9, 3.905536599255315*^9}, {
   3.9055602188065934`*^9, 3.9055602189219503`*^9}, 3.905560276114572*^9, {
   3.90560729597476*^9, 3.905607300627287*^9}, {3.905607941218433*^9, 
   3.9056079434778805`*^9}, {3.905630317387926*^9, 3.9056303174413834`*^9}, {
   3.9056432302873497`*^9, 3.905643230666405*^9}, {3.9056885039229994`*^9, 
   3.9056885083475275`*^9}, {3.9057019164906673`*^9, 
   3.9057019179516406`*^9}, {3.905709426463958*^9, 3.905709426586347*^9}, {
   3.905710581243491*^9, 3.9057105866406975`*^9}, {3.9057106885327015`*^9, 
   3.9057107272189817`*^9}, {3.9057792754365253`*^9, 
   3.9057792760533867`*^9}, {3.9164198783528233`*^9, 
   3.9164199895069485`*^9}, {3.916420771860359*^9, 3.9164208024462843`*^9}, {
   3.916420986260092*^9, 3.9164209953648715`*^9}, 3.9164211306844416`*^9, 
   3.9164214045481124`*^9, {3.916445877321084*^9, 3.916445897365713*^9}, {
   3.9164460226550846`*^9, 3.916446025763938*^9}, {3.916496543971899*^9, 
   3.9164965515596046`*^9}, {3.916496583520178*^9, 3.916496584035006*^9}, {
   3.916496715219479*^9, 3.9164968107691965`*^9}, {3.9164978422437353`*^9, 
   3.916497889372122*^9}, {3.9164979894937944`*^9, 3.916498147611244*^9}, {
   3.9164982084977694`*^9, 3.916498229729918*^9}, {3.916498341358597*^9, 
   3.9164983912309966`*^9}, {3.9164984305603*^9, 3.916498511520609*^9}, {
   3.9165027533632174`*^9, 3.916502867109147*^9}, {3.9165029920093827`*^9, 
   3.916503013477397*^9}, {3.916503092929385*^9, 3.9165031093834834`*^9}, {
   3.9165038332602816`*^9, 3.916503986163503*^9}, {3.9165040264389944`*^9, 
   3.9165040733448687`*^9}, {3.916504227637287*^9, 3.916504235947398*^9}, {
   3.9165043891275373`*^9, 3.9165043918543835`*^9}, 3.9165045014923835`*^9, {
   3.916504652842519*^9, 3.9165047673562484`*^9}, {3.9165047992179193`*^9, 
   3.9165047995418777`*^9}, 3.916506692591653*^9, {3.916506743441676*^9, 
   3.916506744385806*^9}, {3.9165074727695785`*^9, 3.9165074739800987`*^9}, {
   3.9165075354581704`*^9, 3.916507538028882*^9}, {3.916512728746332*^9, 
   3.916512741296048*^9}, 3.91651283112571*^9, {3.916512881576734*^9, 
   3.916512886635618*^9}, {3.91653703949181*^9, 3.916537086557782*^9}, {
   3.916613626491466*^9, 3.9166136265448914`*^9}, {3.9166163139930506`*^9, 
   3.916616328663764*^9}, {3.9166226646810803`*^9, 3.9166226655029173`*^9}, {
   3.9166647247951775`*^9, 3.916664751562253*^9}, {3.916678934995743*^9, 
   3.9166789367761216`*^9}, {3.9166876934162035`*^9, 3.916687693930606*^9}, {
   3.9167004324752035`*^9, 3.9167004331124315`*^9}, 3.9167004882871866`*^9, {
   3.916715726923338*^9, 3.916715727876382*^9}, {3.91674814021726*^9, 
   3.9167481403800077`*^9}, {3.9168447622475166`*^9, 
   3.9168447626505513`*^9}, {3.916867442008865*^9, 3.916867442830828*^9}, {
   3.9168804492030606`*^9, 3.9168804505692844`*^9}, {3.916914010812063*^9, 
   3.916914011313101*^9}, {3.916929845121706*^9, 3.9169298454068995`*^9}, {
   3.9169344909406996`*^9, 3.916934491300476*^9}, {3.9169482012084455`*^9, 
   3.9169482062678127`*^9}, {3.9169641175583425`*^9, 3.916964208053856*^9}, 
   3.9170164068797183`*^9, {3.91701646226679*^9, 3.9170164629428935`*^9}, {
   3.9170430678653674`*^9, 3.9170430679466853`*^9}, {3.9170529819574566`*^9, 
   3.917052982213478*^9}, {3.917095642290207*^9, 3.917095643248576*^9}, {
   3.9171211032046237`*^9, 3.917121103471755*^9}, {3.9177032604985027`*^9, 
   3.917703275852739*^9}, {3.9177034209423833`*^9, 3.917703427517956*^9}, {
   3.9177040745688815`*^9, 3.9177041425047345`*^9}, {3.917704404027586*^9, 
   3.9177044041659994`*^9}, 3.918178037906086*^9, {3.9181794458722534`*^9, 
   3.918179452103269*^9}, {3.9183517750553064`*^9, 3.9183517752386436`*^9}, {
   3.9183555992895994`*^9, 3.918355607048153*^9}, {3.918394116702939*^9, 
   3.91839411942358*^9}, {3.91840227075499*^9, 3.918402342787451*^9}, {
   3.9184032792567515`*^9, 3.9184033258390975`*^9}, {3.918405164950018*^9, 
   3.9184051701090965`*^9}, {3.922220480001484*^9, 3.9222205105430603`*^9}, {
   3.922220804354461*^9, 3.9222208766932898`*^9}, 
   3.922278384295459*^9},ExpressionUUID->"0c849fa7-7d74-45f1-8877-\
e5be4c066e28"],

Cell[BoxData[
 RowBox[{
  RowBox[{"(*", 
   RowBox[{
   "with", " ", "this", " ", "script", " ", "you", " ", "can", " ", "import", 
    " ", "the", " ", "results"}], "*)"}], "\[IndentingNewLine]", 
  RowBox[{
   RowBox[{
    RowBox[{"resultMDTest", "=", 
     RowBox[{"{", "}"}]}], ";"}], "\n", 
   RowBox[{
    RowBox[{"AppendTo", "[", 
     RowBox[{"resultMDTest", ",", 
      RowBox[{"Import", "[", 
       RowBox[{
        RowBox[{
         RowBox[{"FileNames", "[", 
          StyleBox["\"\<C:\\\\MD-Test-results.xlsx\>\"",
           Background->RGBColor[1, 0.925, 0.925]], "]"}], "[", 
         RowBox[{"[", "1", "]"}], "]"}], ",", "\"\<Data\>\""}], "]"}]}], 
     "]"}], ";"}], "\n", 
   RowBox[{
    RowBox[{"resultMDTest", "=", 
     RowBox[{"resultMDTest", "[", 
      RowBox[{"[", 
       RowBox[{"1", ",", "1"}], "]"}], "]"}]}], ";"}], "\n", 
   "\[IndentingNewLine]", 
   RowBox[{
    RowBox[{"For", "[", 
     RowBox[{
      RowBox[{"j", "=", "2"}], ",", 
      RowBox[{"j", "<=", 
       RowBox[{"Length", "[", "resultMDTest", "]"}]}], ",", 
      RowBox[{"j", "++"}], ",", 
      RowBox[{
       RowBox[{"x", "=", 
        RowBox[{"ToExpression", "[", 
         RowBox[{"StringSplit", "[", 
          RowBox[{
           RowBox[{"resultMDTest", "[", 
            RowBox[{"[", 
             RowBox[{"j", ",", "16"}], "]"}], "]"}], ",", 
           RowBox[{"{", 
            RowBox[{"\"\<,\>\"", ",", "\"\<{\>\"", ",", "\"\<}\>\""}], 
            "}"}]}], "]"}], "]"}]}], ";", "\[IndentingNewLine]", 
       RowBox[{"y", "=", 
        RowBox[{"1", "+", 
         RowBox[{
          RowBox[{"(", 
           RowBox[{
            RowBox[{"Length", "[", "x", "]"}], "-", "3"}], ")"}], "/", 
          "5"}]}]}], ";", "\[IndentingNewLine]", 
       RowBox[{"ar", "=", 
        RowBox[{"Array", "[", 
         RowBox[{"f", ",", 
          RowBox[{"{", 
           RowBox[{"y", ",", "3"}], "}"}]}], "]"}]}], ";", 
       "\[IndentingNewLine]", 
       RowBox[{"For", "[", 
        RowBox[{
         RowBox[{"i", "=", "1"}], ",", 
         RowBox[{"i", "<=", "y"}], ",", 
         RowBox[{"i", "++"}], ",", 
         RowBox[{
          RowBox[{
           RowBox[{"ar", "[", 
            RowBox[{"[", 
             RowBox[{"i", ",", "1"}], "]"}], "]"}], "=", 
           RowBox[{"x", "[", 
            RowBox[{"[", 
             RowBox[{
              RowBox[{"5", "*", 
               RowBox[{"(", 
                RowBox[{"i", "-", "1"}], ")"}]}], "+", "1"}], "]"}], "]"}]}], 
          ";", "\[IndentingNewLine]", 
          RowBox[{
           RowBox[{"ar", "[", 
            RowBox[{"[", 
             RowBox[{"i", ",", "2"}], "]"}], "]"}], "=", 
           RowBox[{"x", "[", 
            RowBox[{"[", 
             RowBox[{
              RowBox[{"5", "*", 
               RowBox[{"(", 
                RowBox[{"i", "-", "1"}], ")"}]}], "+", "2"}], "]"}], "]"}]}], 
          ";", "\[IndentingNewLine]", 
          RowBox[{
           RowBox[{"ar", "[", 
            RowBox[{"[", 
             RowBox[{"i", ",", "3"}], "]"}], "]"}], "=", 
           RowBox[{"x", "[", 
            RowBox[{"[", 
             RowBox[{
              RowBox[{"5", "*", 
               RowBox[{"(", 
                RowBox[{"i", "-", "1"}], ")"}]}], "+", "3"}], "]"}], "]"}]}], 
          ";", "\[IndentingNewLine]", 
          RowBox[{
           RowBox[{"resultMDTest", "[", 
            RowBox[{"[", 
             RowBox[{"j", ",", "16"}], "]"}], "]"}], "=", "ar"}], ";"}]}], 
        "]"}], ";"}]}], "]"}], ";"}]}]}]], "Input",
 CellGroupingRules->{"GroupTogetherGrouping", 10000.},
 CellChangeTimes->{{3.9222209034945*^9, 
  3.9222209502747555`*^9}},ExpressionUUID->"0f6f55c7-6eb7-4783-878f-\
c2ac444c7e9d"],

Cell[BoxData[
 RowBox[{
  RowBox[{"(*", " ", 
   RowBox[{
    RowBox[{"check", " ", "that", " ", "single"}], "-", 
    RowBox[{"dose", " ", "curative"}], "-", "no", "-", "lethal", "-", 
    RowBox[{
    "tox", " ", "cases", " ", "are", " ", "cured", " ", "in", " ", 
     "multidose", " ", "setting"}]}], " ", "*)"}], "\[IndentingNewLine]", 
  RowBox[{"Select", "[", 
   RowBox[{
    RowBox[{"Select", "[", 
     RowBox[{
      RowBox[{"resultMDTest", "[", 
       RowBox[{"[", 
        RowBox[{"2", ";;"}], "]"}], "]"}], ",", 
      RowBox[{
       RowBox[{
        RowBox[{"#", "[", 
         RowBox[{"[", "12", "]"}], "]"}], "<", 
        RowBox[{"Abld", "/", "nCpm"}]}], "&"}]}], "]"}], ",", 
    RowBox[{
     RowBox[{
      RowBox[{"#", "[", 
       RowBox[{"[", "15", "]"}], "]"}], "==", "0"}], "&"}]}], 
   "]"}]}]], "Input",
 CellGroupingRules->{"GroupTogetherGrouping", 10000.},
 CellChangeTimes->{{3.917448930380402*^9, 3.917448960446726*^9}, 
   3.9183506391372747`*^9, 3.922220983734517*^9},
 CellLabel->
  "In[109]:=",ExpressionUUID->"eedc9d0d-bcb9-4555-b9a1-5f0ed15fbb5d"],

Cell[BoxData[
 RowBox[{"{", "}"}]], "Output",
 CellGroupingRules->{"GroupTogetherGrouping", 10000.},
 CellChangeTimes->{{3.917448952481268*^9, 3.917448960868162*^9}, 
   3.9177053535075836`*^9, 3.918059903656397*^9, 3.9180737523764515`*^9, 
   3.918128837175455*^9, 3.918152419153838*^9, 3.91815274672957*^9, 
   3.918350639585435*^9, 3.918394130220236*^9, 3.9184450175713406`*^9, 
   3.9184886653041563`*^9, 3.922220983734517*^9},
 CellLabel->
  "Out[109]=",ExpressionUUID->"719ae54b-c62d-4207-87db-d066ff88d459"],

Cell[BoxData[
 RowBox[{
  RowBox[{"(*", " ", 
   RowBox[{
   "check", " ", "that", " ", "in", " ", "curative", " ", "cases", " ", "tox",
     " ", "decays", " ", "do", " ", "not", " ", "exceed", " ", "Abld"}], " ", 
   "*)"}], "\[IndentingNewLine]", 
  RowBox[{"Select", "[", 
   RowBox[{
    RowBox[{"Select", "[", 
     RowBox[{
      RowBox[{"resultMDTest", "[", 
       RowBox[{"[", 
        RowBox[{"2", ";;"}], "]"}], "]"}], ",", 
      RowBox[{
       RowBox[{
        RowBox[{"#", "[", 
         RowBox[{"[", "13", "]"}], "]"}], ">", 
        RowBox[{"Abld", "/", "nCpm"}]}], "&"}]}], "]"}], ",", 
    RowBox[{
     RowBox[{
      RowBox[{"#", "[", 
       RowBox[{"[", "15", "]"}], "]"}], "==", "1"}], "&"}]}], 
   "]"}]}]], "Input",
 CellGroupingRules->{"GroupTogetherGrouping", 10000.},
 CellChangeTimes->{{3.9174489893112345`*^9, 3.917449009115182*^9}, 
   3.9183506407717943`*^9, 3.922220983734517*^9},
 CellLabel->
  "In[110]:=",ExpressionUUID->"eb3e6a04-ac21-4d47-b87c-10f70dfa76f7"],

Cell[BoxData[
 RowBox[{"{", "}"}]], "Output",
 CellGroupingRules->{"GroupTogetherGrouping", 10000.},
 CellChangeTimes->{{3.917448982919427*^9, 3.9174490095016737`*^9}, 
   3.9177053555273833`*^9, 3.918059905396701*^9, 3.918073753097492*^9, 
   3.9181288388934865`*^9, 3.9181524198582687`*^9, 3.91815274740092*^9, 
   3.9183506411898174`*^9, 3.9183941308221226`*^9, 3.9184450181572933`*^9, 
   3.9184886659241033`*^9, 3.922220983734517*^9},
 CellLabel->
  "Out[110]=",ExpressionUUID->"14751ff7-8c9c-4187-9fde-2ada3cbdb448"],

Cell[BoxData[
 RowBox[{
  RowBox[{"(*", " ", 
   RowBox[{
    RowBox[{"check", " ", "that", " ", "in", " ", "non"}], "-", 
    RowBox[{
    "curative", " ", "cases", " ", "tox", " ", "decays", " ", "do", " ", 
     "not", " ", "exceed", " ", "Abld"}]}], " ", "*)"}], 
  "\[IndentingNewLine]", 
  RowBox[{
   RowBox[{
    RowBox[{"ExcAbld", "=", 
     RowBox[{"Select", "[", 
      RowBox[{
       RowBox[{"Select", "[", 
        RowBox[{
         RowBox[{"resultMDTest", "[", 
          RowBox[{"[", 
           RowBox[{"2", ";;"}], "]"}], "]"}], ",", 
         RowBox[{
          RowBox[{
           RowBox[{"#", "[", 
            RowBox[{"[", "13", "]"}], "]"}], ">", 
           RowBox[{"1.000001", "*", 
            RowBox[{"Abld", "/", "nCpm"}]}]}], "&"}]}], "]"}], ",", 
       RowBox[{
        RowBox[{
         RowBox[{"#", "[", 
          RowBox[{"[", "15", "]"}], "]"}], "==", "0"}], "&"}]}], "]"}]}], 
    ";"}], "\[IndentingNewLine]", 
   RowBox[{"Table", "[", 
    RowBox[{
     RowBox[{
      RowBox[{"Position", "[", 
       RowBox[{"resultMDTest", ",", 
        RowBox[{"ExcAbld", "[", 
         RowBox[{"[", "i", "]"}], "]"}]}], "]"}], "[", 
      RowBox[{"[", 
       RowBox[{"1", ",", "1"}], "]"}], "]"}], ",", 
     RowBox[{"{", 
      RowBox[{"i", ",", "1", ",", 
       RowBox[{"Length", "[", "ExcAbld", "]"}]}], "}"}]}], "]"}]}]}]], "Input",
 CellGroupingRules->{"GroupTogetherGrouping", 10000.},
 CellChangeTimes->{{3.9174490282061076`*^9, 3.9174490311433506`*^9}, {
   3.917707545706534*^9, 3.917707611491898*^9}, {3.9181288427549906`*^9, 
   3.91812885739522*^9}, {3.9183506430813036`*^9, 3.9183506590601215`*^9}, 
   3.922220983734517*^9},
 CellLabel->
  "In[111]:=",ExpressionUUID->"5c311795-cafd-43e0-bf52-aa16f279a58e"]
}, Closed]],

Cell[BoxData[""], "Input",
 CellChangeTimes->{{3.9222210483738775`*^9, 
  3.922221048794441*^9}},ExpressionUUID->"f76ab90f-2c71-48d2-bce5-\
428db5fd5873"],

Cell[CellGroupData[{

Cell[BoxData[
 StyleBox[
  RowBox[{"(*", " ", 
   RowBox[{
    RowBox[{
    "The", " ", "results", " ", "of", " ", "the", " ", "trial", " ", "for", 
     " ", "multi"}], "-", 
    RowBox[{"dose", " ", "setting", " ", "are", " ", "saved", " ", "here"}]}],
    " ", "*)"}],
  Background->RGBColor[1, 0.9, 0.8]]], "Input",
 CellGroupingRules->{"GroupTogetherGrouping", 10000.},
 CellChangeTimes->{
  3.917180475897357*^9, {3.9222211904030294`*^9, 3.9222211918445773`*^9}, {
   3.922221267042429*^9, 3.9222212678241873`*^9}},
 CellLabel->
  "In[152]:=",ExpressionUUID->"d7a80a80-5cc6-4355-8f36-a0f36d76889c"],

Cell[BoxData[
 RowBox[{
  RowBox[{"TestMDNumOptTest", "=", 
   RowBox[{"{", 
    RowBox[{
     RowBox[{"{", 
      RowBox[{
      "\"\<NumOpt Res\>\"", ",", "\"\<NumOpt OS\>\"", ",", 
       "\"\<NumOpt Tox\>\"", ",", "\"\<NumOpt Ainj\>\"", ",", "\"\<Nn\>\"", 
       ",", "\"\<FrAcViable\>\"", ",", "\"\<RecAvgOcc\>\"", ",", 
       "\"\<MaxEtaInj\>\""}], "}"}], ",", 
     RowBox[{"{", 
      RowBox[{
      "\"\<TBUR\>\"", ",", "24.406303957512495`", ",", "230.0465311688872`", 
       ",", 
       RowBox[{"{", 
        RowBox[{"{", 
         RowBox[{
         "0", ",", "0.10296210289001466`", ",", "183.2725431442261`"}], "}"}],
         "}"}], ",", "7.759482877450709`*^7", ",", "0.0875785920307311`", ",",
        "0.48921510799889123`", ",", "2085.1590367929903`"}], "}"}], ",", 
     RowBox[{"{", 
      RowBox[{"\"\<CURE\>\"", ",", "365", ",", "0.5185936170607685`", ",", 
       RowBox[{"{", 
        RowBox[{"{", 
         RowBox[{
         "0", ",", "0.002310646702059623`", ",", "4.112951129666129`"}], 
         "}"}], "}"}], ",", "0.00974768143876637`", ",", 
       "0.012669175688598735`", ",", "0.19496067611033038`", ",", 
       "1780.607059073453`"}], "}"}], ",", 
     RowBox[{"{", 
      RowBox[{
      "\"\<TBUR\>\"", ",", "28.473578950772403`", ",", "230.0676221199852`", 
       ",", 
       RowBox[{"{", 
        RowBox[{"{", 
         RowBox[{
         "0", ",", "0.05600492000579835`", ",", "99.68875761032106`"}], "}"}],
         "}"}], ",", "6.336028823702388`*^7", ",", "0.10629820007151158`", 
       ",", "0.5980385101051466`", ",", "2373.801177319208`"}], "}"}], ",", 
     RowBox[{"{", 
      RowBox[{
      "\"\<TBUR\>\"", ",", "91.28661988948443`", ",", "229.46175405365068`", 
       ",", 
       RowBox[{"{", 
        RowBox[{
         RowBox[{"{", 
          RowBox[{
          "0", ",", "0.054405767274714176`", ",", "96.84226574899124`"}], 
          "}"}], ",", 
         RowBox[{"{", 
          RowBox[{
          "5", ",", "0.014674650499028732`", ",", "26.120877888271142`"}], 
          "}"}], ",", 
         RowBox[{"{", 
          RowBox[{
          "10", ",", "0.0033145615248264516`", ",", "5.899919514191083`"}], 
          "}"}], ",", 
         RowBox[{"{", 
          RowBox[{
          "15", ",", "0.0007823728668769839`", ",", "1.3926237030410311`"}], 
          "}"}], ",", 
         RowBox[{"{", 
          RowBox[{
          "20", ",", "0.00020733886159130253`", ",", "0.36906317363251856`"}],
           "}"}], ",", 
         RowBox[{"{", 
          RowBox[{
          "25", ",", "0.00007545992473601221`", ",", "0.13431866603010173`"}],
           "}"}], ",", 
         RowBox[{"{", 
          RowBox[{
          "30", ",", "0.000045617537206803734`", ",", 
           "0.08119921622811063`"}], "}"}], ",", 
         RowBox[{"{", 
          RowBox[{
          "35", ",", "0.000038527625188171834`", ",", 
           "0.06857917283494586`"}], "}"}], ",", 
         RowBox[{"{", 
          RowBox[{
          "40", ",", "0.00003649672948890287`", ",", "0.0649641784902471`"}], 
          "}"}], ",", 
         RowBox[{"{", 
          RowBox[{
          "45", ",", "0.002104104330403745`", ",", "3.745305708118666`"}], 
          "}"}]}], "}"}], ",", "30120.625248964145`", ",", 
       "0.030988440655391806`", ",", "0.7781581974967741`", ",", 
       "3089.865392383908`"}], "}"}], ",", 
     RowBox[{"{", 
      RowBox[{
      "\"\<TBUR\>\"", ",", "23.69956698770127`", ",", "228.97694462821988`", 
       ",", 
       RowBox[{"{", 
        RowBox[{
         RowBox[{"{", 
          RowBox[{
          "0", ",", "0.05492769713476682`", ",", "97.77130089988495`"}], 
          "}"}], ",", 
         RowBox[{"{", 
          RowBox[{
          "1", ",", "0.05241566721901497`", ",", "93.29988764984665`"}], 
          "}"}]}], "}"}], ",", "5.8964364022820294`*^7", ",", 
       "0.12034774322501145`", ",", "0.5383614222801102`", ",", 
       "2088.935963429404`"}], "}"}], ",", 
     RowBox[{"{", 
      RowBox[{"\"\<CURE\>\"", ",", "365", ",", "1.7690093483487122`", ",", 
       RowBox[{"{", 
        RowBox[{"{", 
         RowBox[{
         "0", ",", "0.004372842818988261`", ",", "7.783660217799105`"}], 
         "}"}], "}"}], ",", "0.009999915958368777`", ",", 
       "0.01632784640050292`", ",", "0.15040457577193597`", ",", 
       "1780.2735792088322`"}], "}"}], ",", 
     RowBox[{"{", 
      RowBox[{"\"\<CURE\>\"", ",", "365", ",", "0.7705603897327049`", ",", 
       RowBox[{"{", 
        RowBox[{"{", 
         RowBox[{
         "0", ",", "0.0020075901326361677`", ",", "3.573510436092379`"}], 
         "}"}], "}"}], ",", "0.009714808442181465`", ",", 
       "0.008334367819120033`", ",", "0.16357506802055763`", ",", 
       "1780.7974422791976`"}], "}"}], ",", 
     RowBox[{"{", 
      RowBox[{"\"\<CURE\>\"", ",", "365", ",", "0.2084723085533333`", ",", 
       RowBox[{"{", 
        RowBox[{"{", 
         RowBox[{
         "0", ",", "0.005106803833638269`", ",", "9.090110823876117`"}], 
         "}"}], "}"}], ",", "0.009998357786301159`", ",", 
       "0.02172560792894802`", ",", "0.3289984142574191`", ",", 
       "1780.8073462927996`"}], "}"}], ",", 
     RowBox[{"{", 
      RowBox[{"\"\<CURE\>\"", ",", "365", ",", "0.3056432880456171`", ",", 
       RowBox[{"{", 
        RowBox[{
         RowBox[{"{", 
          RowBox[{
          "0", ",", "0.000841270735429458`", ",", "1.4974619090644352`"}], 
          "}"}], ",", 
         RowBox[{"{", 
          RowBox[{
          "27", ",", "0.00025923401138805175`", ",", "0.4614365402707321`"}], 
          "}"}]}], "}"}], ",", "0.009999773461214136`", ",", 
       "0.024688042722117734`", ",", "0.11573035755227908`", ",", 
       "1783.7329403749623`"}], "}"}], ",", 
     RowBox[{"{", 
      RowBox[{
      "\"\<TBUR\>\"", ",", "146.67696089790374`", ",", "228.66466021016814`", 
       ",", 
       RowBox[{"{", 
        RowBox[{
         RowBox[{"{", 
          RowBox[{
          "0", ",", "0.007939327592602081`", ",", "14.132003114831706`"}], 
          "}"}], ",", 
         RowBox[{"{", 
          RowBox[{
          "8", ",", "0.0024001009252061912`", ",", "4.272179646867021`"}], 
          "}"}], ",", 
         RowBox[{"{", 
          RowBox[{
          "16", ",", "0.000555949423680221`", ",", "0.9895899741507933`"}], 
          "}"}], ",", 
         RowBox[{"{", 
          RowBox[{
          "24", ",", "0.00014172316008041934`", ",", "0.2522672249431464`"}], 
          "}"}], ",", 
         RowBox[{"{", 
          RowBox[{
          "32", ",", "0.000049008241140082304`", ",", "0.0872346692293465`"}],
           "}"}], ",", 
         RowBox[{"{", 
          RowBox[{
          "40", ",", "0.000028123819072092863`", ",", 
           "0.05006039794832529`"}], "}"}], ",", 
         RowBox[{"{", 
          RowBox[{
          "48", ",", "0.00002299492742310931`", ",", "0.04093097081313458`"}],
           "}"}], ",", 
         RowBox[{"{", 
          RowBox[{
          "56", ",", "0.000021455759031302645`", ",", 
           "0.038191251075718705`"}], "}"}], ",", 
         RowBox[{"{", 
          RowBox[{
          "64", ",", "0.000020886731646590443`", ",", 
           "0.03717838233093099`"}], "}"}], ",", 
         RowBox[{"{", 
          RowBox[{
          "72", ",", "0.027935459466902016`", ",", "49.725117851085585`"}], 
          "}"}]}], "}"}], ",", "3.247685128438971`", ",", 
       "0.005169082820968129`", ",", "0.13881661441270335`", ",", 
       "1780.1594326845068`"}], "}"}], ",", 
     RowBox[{"{", 
      RowBox[{
      "\"\<TBUR\>\"", ",", "251.94085987887954`", ",", "228.20008844297615`", 
       ",", 
       RowBox[{"{", 
        RowBox[{
         RowBox[{"{", 
          RowBox[{
          "0", ",", "0.05618625924628245`", ",", "100.01154145838277`"}], 
          "}"}], ",", 
         RowBox[{"{", 
          RowBox[{
          "20", ",", "0.0032756196789645708`", ",", "5.830603028556936`"}], 
          "}"}], ",", 
         RowBox[{"{", 
          RowBox[{
          "40", ",", "0.0012222377188850432`", ",", "2.1755831396153766`"}], 
          "}"}], ",", 
         RowBox[{"{", 
          RowBox[{
          "60", ",", "0.0010579532596201643`", ",", "1.8831568021238922`"}], 
          "}"}], ",", 
         RowBox[{"{", 
          RowBox[{
          "80", ",", "0.0010269127070331797`", ",", "1.8279046185190597`"}], 
          "}"}], ",", 
         RowBox[{"{", 
          RowBox[{
          "100", ",", "0.0010184444913431813`", ",", "1.8128311945908628`"}], 
          "}"}], ",", 
         RowBox[{"{", 
          RowBox[{
          "120", ",", "0.0010158929356369098`", ",", "1.8082894254336996`"}], 
          "}"}], ",", 
         RowBox[{"{", 
          RowBox[{
          "140", ",", "0.0010151018044593293`", ",", "1.806881211937606`"}], 
          "}"}], ",", 
         RowBox[{"{", 
          RowBox[{
          "160", ",", "0.001014854358694669`", ",", "1.8064407584765103`"}], 
          "}"}], ",", 
         RowBox[{"{", 
          RowBox[{
          "180", ",", "0.007001879410139947`", ",", "12.463345350049106`"}], 
          "}"}]}], "}"}], ",", "1190.0794866299111`", ",", 
       "0.006757989484614318`", ",", "0.6996493261684978`", ",", 
       "2341.717538502637`"}], "}"}], ",", 
     RowBox[{"{", 
      RowBox[{"\"\<CURE\>\"", ",", "365", ",", "0.26711189915435973`", ",", 
       RowBox[{"{", 
        RowBox[{
         RowBox[{"{", 
          RowBox[{
          "0", ",", "0.00174378694103624`", ",", "3.1039407550445075`"}], 
          "}"}], ",", 
         RowBox[{"{", 
          RowBox[{
          "31", ",", "0.0005816020604356599`", ",", "1.0352516675754748`"}], 
          "}"}]}], "}"}], ",", "0.009733299924931212`", ",", 
       "0.029184137560725718`", ",", "0.18481960397807554`", ",", 
       "1783.722036515683`"}], "}"}], ",", 
     RowBox[{"{", 
      RowBox[{
      "\"\<TBUR\>\"", ",", "104.34915531116722`", ",", "229.2919515640723`", 
       ",", 
       RowBox[{"{", 
        RowBox[{
         RowBox[{"{", 
          RowBox[{
          "0", ",", "0.00016286980894176592`", ",", "0.28990825991634334`"}], 
          "}"}], ",", 
         RowBox[{"{", 
          RowBox[{
          "3", ",", "0.00030094137291862864`", ",", "0.5356756437951589`"}], 
          "}"}], ",", 
         RowBox[{"{", 
          RowBox[{
          "6", ",", "0.000384129943091169`", ",", "0.6837512987022808`"}], 
          "}"}], ",", 
         RowBox[{"{", 
          RowBox[{
          "9", ",", "0.0003755016968277634`", ",", "0.6683930203534187`"}], 
          "}"}], ",", 
         RowBox[{"{", 
          RowBox[{
          "12", ",", "0.0003008095388914715`", ",", "0.5354409792268192`"}], 
          "}"}], ",", 
         RowBox[{"{", 
          RowBox[{
          "15", ",", "0.00020764300538029176`", ",", "0.36960454957691924`"}],
           "}"}], ",", 
         RowBox[{"{", 
          RowBox[{
          "18", ",", "0.00012919813015122348`", ",", "0.2299726716691778`"}], 
          "}"}], ",", 
         RowBox[{"{", 
          RowBox[{
          "21", ",", "0.00007550584909887868`", ",", "0.13440041139600403`"}],
           "}"}], ",", 
         RowBox[{"{", 
          RowBox[{
          "24", ",", "0.00004299446819436661`", ",", "0.07653015338597256`"}],
           "}"}], ",", 
         RowBox[{"{", 
          RowBox[{
          "27", ",", "0.030669770084566547`", ",", "54.59219075052845`"}], 
          "}"}]}], "}"}], ",", "80.32438009216884`", ",", 
       "0.007173295537226148`", ",", "0.6322077091293796`", ",", 
       "18124.648210385385`"}], "}"}], ",", 
     RowBox[{"{", 
      RowBox[{
      "\"\<TBUR\>\"", ",", "78.72055930194136`", ",", "229.23062066007682`", 
       ",", 
       RowBox[{"{", 
        RowBox[{
         RowBox[{"{", 
          RowBox[{
          "0", ",", "0.02537268305991839`", ",", "45.16337584665474`"}], 
          "}"}], ",", 
         RowBox[{"{", 
          RowBox[{
          "5", ",", "0.009730448496451388`", ",", "17.32019832368347`"}], 
          "}"}], ",", 
         RowBox[{"{", 
          RowBox[{
          "10", ",", "0.00796828592448633`", ",", "14.183548945585667`"}], 
          "}"}], ",", 
         RowBox[{"{", 
          RowBox[{
          "15", ",", "0.0067776288528895124`", ",", "12.064179358143331`"}], 
          "}"}], ",", 
         RowBox[{"{", 
          RowBox[{
          "20", ",", "0.005827272520121641`", ",", "10.37254508581652`"}], 
          "}"}], ",", 
         RowBox[{"{", 
          RowBox[{
          "25", ",", "0.005035078275911506`", ",", "8.96243933112248`"}], 
          "}"}], ",", 
         RowBox[{"{", 
          RowBox[{
          "30", ",", "0.004368483694323948`", ",", "7.775900975896628`"}], 
          "}"}], ",", 
         RowBox[{"{", 
          RowBox[{
          "35", ",", "0.0038062119126854744`", ",", "6.775057204580144`"}], 
          "}"}], ",", 
         RowBox[{"{", 
          RowBox[{
          "40", ",", "0.00333141159224552`", ",", "5.9299126341970245`"}], 
          "}"}], ",", 
         RowBox[{"{", 
          RowBox[{
          "45", ",", "0.08931842585025458`", ",", "158.98679801345315`"}], 
          "}"}]}], "}"}], ",", "4.564364415211508`*^7", ",", 
       "0.2070056737731896`", ",", "0.524057401246234`", ",", 
       "1910.0725614792486`"}], "}"}], ",", 
     RowBox[{"{", 
      RowBox[{"\"\<CURE\>\"", ",", "365", ",", "5.759264631141636`", ",", 
       RowBox[{"{", 
        RowBox[{
         RowBox[{"{", 
          RowBox[{
          "0", ",", "0.024982924190887268`", ",", "44.46960505977933`"}], 
          "}"}], ",", 
         RowBox[{"{", 
          RowBox[{
          "19", ",", "0.004226311205923684`", ",", "7.522833946544158`"}], 
          "}"}]}], "}"}], ",", "0.009999477022198926`", ",", 
       "0.028040668848032725`", ",", "0.7190591489570035`", ",", 
       "1993.0811774548695`"}], "}"}], ",", 
     RowBox[{"{", 
      RowBox[{"\"\<CURE\>\"", ",", "365", ",", "10.042483005914729`", ",", 
       RowBox[{"{", 
        RowBox[{
         RowBox[{"{", 
          RowBox[{
          "0", ",", "0.025423705147507903`", ",", "45.25419516256406`"}], 
          "}"}], ",", 
         RowBox[{"{", 
          RowBox[{
          "4", ",", "0.0014995114446516233`", ",", "2.669130371479889`"}], 
          "}"}], ",", 
         RowBox[{"{", 
          RowBox[{
          "8", ",", "0.0000824017051488255`", ",", "0.1466750351649094`"}], 
          "}"}], ",", 
         RowBox[{"{", 
          RowBox[{
          "12", ",", "0.00004610722784495268`", ",", "0.08207086556401577`"}],
           "}"}], ",", 
         RowBox[{"{", 
          RowBox[{
          "16", ",", "0.000045330846795468586`", ",", 
           "0.08068890729593406`"}], "}"}], ",", 
         RowBox[{"{", 
          RowBox[{
          "20", ",", "0.000045304876481543734`", ",", 
           "0.08064268013714784`"}], "}"}], ",", 
         RowBox[{"{", 
          RowBox[{
          "24", ",", "0.000045303060025830264`", ",", 
           "0.08063944684597786`"}], "}"}], ",", 
         RowBox[{"{", 
          RowBox[{
          "28", ",", "0.00004530286321828248`", ",", "0.08063909652854281`"}],
           "}"}], ",", 
         RowBox[{"{", 
          RowBox[{
          "32", ",", "0.00002118508648861152`", ",", "0.03770945394972851`"}],
           "}"}]}], "}"}], ",", "0.009999999137462016`", ",", 
       "0.03135058292484999`", ",", "0.990990994855469`", ",", 
       "2038.6329365014162`"}], "}"}], ",", 
     RowBox[{"{", 
      RowBox[{"\"\<CURE\>\"", ",", "365", ",", "0.5879639056804308`", ",", 
       RowBox[{"{", 
        RowBox[{
         RowBox[{"{", 
          RowBox[{
          "0", ",", "0.0008683236932298832`", ",", "1.545616173949192`"}], 
          "}"}], ",", 
         RowBox[{"{", 
          RowBox[{
          "8", ",", "0.0001403235713594797`", ",", "0.24977595701987387`"}], 
          "}"}], ",", 
         RowBox[{"{", 
          RowBox[{
          "16", ",", "7.768807981397731`*^-6", ",", "0.013828478206887962`"}],
           "}"}]}], "}"}], ",", "0.009999987466475615`", ",", 
       "0.06281576659065755`", ",", "0.3548529490718484`", ",", 
       "1914.69601047245`"}], "}"}], ",", 
     RowBox[{"{", 
      RowBox[{
      "\"\<TBUR\>\"", ",", "87.09489814861227`", ",", "228.85046177026715`", 
       ",", 
       RowBox[{"{", 
        RowBox[{
         RowBox[{"{", 
          RowBox[{
          "0", ",", "0.014707259947753206`", ",", "26.178922707000705`"}], 
          "}"}], ",", 
         RowBox[{"{", 
          RowBox[{
          "4", ",", "0.0031163841124483243`", ",", "5.547163720158017`"}], 
          "}"}], ",", 
         RowBox[{"{", 
          RowBox[{
          "8", ",", "0.0012593229497515708`", ",", "2.2415948505577963`"}], 
          "}"}], ",", 
         RowBox[{"{", 
          RowBox[{
          "12", ",", "0.0006025104312492816`", ",", "1.0724685676237211`"}], 
          "}"}], ",", 
         RowBox[{"{", 
          RowBox[{
          "16", ",", "0.00033794070727835454`", ",", "0.6015344589554711`"}], 
          "}"}], ",", 
         RowBox[{"{", 
          RowBox[{
          "20", ",", "0.00022112293989997954`", ",", "0.3935988330219636`"}], 
          "}"}], ",", 
         RowBox[{"{", 
          RowBox[{
          "24", ",", "0.0001654532832878432`", ",", "0.29450684425236084`"}], 
          "}"}], ",", 
         RowBox[{"{", 
          RowBox[{
          "28", ",", "0.00013692654124410633`", ",", "0.2437292434145093`"}], 
          "}"}], ",", 
         RowBox[{"{", 
          RowBox[{
          "32", ",", "0.00012122432261286069`", ",", "0.21577929425089204`"}],
           "}"}], ",", 
         RowBox[{"{", 
          RowBox[{
          "36", ",", "0.040132924820328604`", ",", "71.43660618018491`"}], 
          "}"}]}], "}"}], ",", "949488.3846789524`", ",", 
       "0.02467660290043039`", ",", "0.7319705986244505`", ",", 
       "2652.7633333410467`"}], "}"}], ",", 
     RowBox[{"{", 
      RowBox[{
      "\"\<TBUR\>\"", ",", "110.09017793079458`", ",", "228.63641126973016`", 
       ",", 
       RowBox[{"{", 
        RowBox[{
         RowBox[{"{", 
          RowBox[{
          "0", ",", "0.0661144590401429`", ",", "117.68373709145436`"}], 
          "}"}], ",", 
         RowBox[{"{", 
          RowBox[{
          "5", ",", "0.006326353060475726`", ",", "11.260908447646791`"}], 
          "}"}], ",", 
         RowBox[{"{", 
          RowBox[{
          "10", ",", "0.0009433904006938026`", ",", "1.6792349132349689`"}], 
          "}"}], ",", 
         RowBox[{"{", 
          RowBox[{
          "15", ",", "0.00020817968383042437`", ",", "0.37055983721815544`"}],
           "}"}], ",", 
         RowBox[{"{", 
          RowBox[{
          "20", ",", "0.00008637085205979787`", ",", "0.15374011666644022`"}],
           "}"}], ",", 
         RowBox[{"{", 
          RowBox[{
          "25", ",", "0.00006381480168522806`", ",", "0.11359034699970597`"}],
           "}"}], ",", 
         RowBox[{"{", 
          RowBox[{
          "30", ",", "0.00005869286064681653`", ",", "0.10447329195133345`"}],
           "}"}], ",", 
         RowBox[{"{", 
          RowBox[{
          "35", ",", "0.000057154780905401705`", ",", 
           "0.10173551001161504`"}], "}"}], ",", 
         RowBox[{"{", 
          RowBox[{
          "40", ",", "0.000056561470994697185`", ",", "0.100679418370561`"}], 
          "}"}], ",", 
         RowBox[{"{", 
          RowBox[{
          "45", ",", "0.0031172130879818486`", ",", "5.54863929660769`"}], 
          "}"}]}], "}"}], ",", "173845.42901548167`", ",", 
       "0.04364138151328076`", ",", "0.6803853236428428`", ",", 
       "3119.6986163491965`"}], "}"}], ",", 
     RowBox[{"{", 
      RowBox[{"\"\<CURE\>\"", ",", "365", ",", "0.5087564574630916`", ",", 
       RowBox[{"{", 
        RowBox[{
         RowBox[{"{", 
          RowBox[{
          "0", ",", "0.004421873752862582`", ",", "7.870935280095396`"}], 
          "}"}], ",", 
         RowBox[{"{", 
          RowBox[{
          "48", ",", "0.0028007345496081637`", ",", "4.985307498302531`"}], 
          "}"}]}], "}"}], ",", "0.009997989059869537`", ",", 
       "0.0225874849668294`", ",", "0.39073724715227787`", ",", 
       "1782.2188558354455`"}], "}"}], ",", 
     RowBox[{"{", 
      RowBox[{"\"\<CURE\>\"", ",", "365", ",", "1.1277169836950307`", ",", 
       RowBox[{"{", 
        RowBox[{
         RowBox[{"{", 
          RowBox[{
          "0", ",", "0.0018303054534532697`", ",", "3.2579437071468202`"}], 
          "}"}], ",", 
         RowBox[{"{", 
          RowBox[{
          "3", ",", "0.0006247507877632822`", ",", "1.1120564022186423`"}], 
          "}"}], ",", 
         RowBox[{"{", 
          RowBox[{
          "6", ",", "0.00009812841964233296`", ",", "0.17466858696335266`"}], 
          "}"}], ",", 
         RowBox[{"{", 
          RowBox[{
          "9", ",", "0.00002186339366912876`", ",", "0.038916840731049195`"}],
           "}"}]}], "}"}], ",", "0.009999939355161304`", ",", 
       "0.018919959216607503`", ",", "0.697688670335371`", ",", 
       "1970.187977948444`"}], "}"}], ",", 
     RowBox[{"{", 
      RowBox[{"\"\<CURE\>\"", ",", "365", ",", "0.4035567521301611`", ",", 
       RowBox[{"{", 
        RowBox[{
         RowBox[{"{", 
          RowBox[{
          "0", ",", "0.001651594849698818`", ",", "2.939838832463896`"}], 
          "}"}], ",", 
         RowBox[{"{", 
          RowBox[{
          "23", ",", "0.0008171869201172158`", ",", "1.4545927178086442`"}], 
          "}"}]}], "}"}], ",", "0.009736870800201552`", ",", 
       "0.0284317779454696`", ",", "0.09375513256092763`", ",", 
       "1780.6159436113705`"}], "}"}], ",", 
     RowBox[{"{", 
      RowBox[{"\"\<CURE\>\"", ",", "365", ",", "1.1293943986568016`", ",", 
       RowBox[{"{", 
        RowBox[{
         RowBox[{"{", 
          RowBox[{
          "0", ",", "0.013739047265860498`", ",", "24.455504133231685`"}], 
          "}"}], ",", 
         RowBox[{"{", 
          RowBox[{
          "8", ",", "0.003703107064457628`", ",", "6.591530574734578`"}], 
          "}"}]}], "}"}], ",", "0.009916855107324813`", ",", 
       "0.011788384676599296`", ",", "0.6677071902067997`", ",", 
       "1780.72272547309`"}], "}"}], ",", 
     RowBox[{"{", 
      RowBox[{"\"\<CURE\>\"", ",", "365", ",", "0.43019392094631675`", ",", 
       RowBox[{"{", 
        RowBox[{"{", 
         RowBox[{
         "0", ",", "0.008402600729587775`", ",", "14.956629298666241`"}], 
         "}"}], "}"}], ",", "0.009999771946014351`", ",", 
       "0.02571138560007995`", ",", "0.4747209019798967`", ",", 
       "1780.9463307546876`"}], "}"}], ",", 
     RowBox[{"{", 
      RowBox[{"\"\<CURE\>\"", ",", "365", ",", "0.25723308226643005`", ",", 
       RowBox[{"{", 
        RowBox[{"{", 
         RowBox[{
         "0", ",", "0.0011376601823890982`", ",", "2.0250351246525944`"}], 
         "}"}], "}"}], ",", "0.009999716338527727`", ",", 
       "0.02108410731767732`", ",", "0.04563028631379458`", ",", 
       "1780.2488490305661`"}], "}"}], ",", 
     RowBox[{"{", 
      RowBox[{"\"\<CURE\>\"", ",", "365", ",", "0.18883023187606274`", ",", 
       RowBox[{"{", 
        RowBox[{
         RowBox[{"{", 
          RowBox[{
          "0", ",", "0.0005572101418816711`", ",", "0.9918340525493745`"}], 
          "}"}], ",", 
         RowBox[{"{", 
          RowBox[{
          "9", ",", "0.00019877000077735918`", ",", "0.35381060138369935`"}], 
          "}"}], ",", 
         RowBox[{"{", 
          RowBox[{
          "18", ",", "0.000019305675856219195`", ",", 
           "0.03436410302407017`"}], "}"}], ",", 
         RowBox[{"{", 
          RowBox[{
          "27", ",", "1.8238391577970566`*^-6", ",", 
           "0.003246433700878761`"}], "}"}]}], "}"}], ",", 
       "0.009999778587545298`", ",", "0.09439390886320813`", ",", 
       "0.13307336666937467`", ",", "2250.6862505889612`"}], "}"}], ",", 
     RowBox[{"{", 
      RowBox[{"\"\<CURE\>\"", ",", "365", ",", "0.06567694187850878`", ",", 
       RowBox[{"{", 
        RowBox[{"{", 
         RowBox[{
         "0", ",", "0.0028651365797901732`", ",", "5.099943112026509`"}], 
         "}"}], "}"}], ",", "0.009628216023924885`", ",", 
       "0.01730369567173964`", ",", "0.12483244020075239`", ",", 
       "1780.4688767955226`"}], "}"}], ",", 
     RowBox[{"{", 
      RowBox[{"\"\<CURE\>\"", ",", "365", ",", "0.22926600628098806`", ",", 
       RowBox[{"{", 
        RowBox[{
         RowBox[{"{", 
          RowBox[{
          "0", ",", "0.004852720076149547`", ",", "8.637841735546193`"}], 
          "}"}], ",", 
         RowBox[{"{", 
          RowBox[{
          "13", ",", "0.0016743050612868134`", ",", "2.9802630090905273`"}], 
          "}"}]}], "}"}], ",", "0.00992120678068287`", ",", 
       "0.016832802167682376`", ",", "0.3088362029996212`", ",", 
       "1780.5488291372983`"}], "}"}], ",", 
     RowBox[{"{", 
      RowBox[{"\"\<CURE\>\"", ",", "365", ",", "2.101794909499301`", ",", 
       RowBox[{"{", 
        RowBox[{
         RowBox[{"{", 
          RowBox[{
          "0", ",", "0.013678521395953713`", ",", "24.34776808479761`"}], 
          "}"}], ",", 
         RowBox[{"{", 
          RowBox[{
          "7", ",", "0.002579361144732344`", ",", "4.591262837623572`"}], 
          "}"}]}], "}"}], ",", "0.009938841475659193`", ",", 
       "0.012921989181018216`", ",", "0.6594346498643614`", ",", 
       "1780.6229434196875`"}], "}"}], ",", 
     RowBox[{"{", 
      RowBox[{"\"\<CURE\>\"", ",", "365", ",", "4.509365415669968`", ",", 
       RowBox[{"{", 
        RowBox[{
         RowBox[{"{", 
          RowBox[{
          "0", ",", "0.025656591701243646`", ",", "45.66873322821369`"}], 
          "}"}], ",", 
         RowBox[{"{", 
          RowBox[{
          "8", ",", "0.0038726317299260923`", ",", "6.893284479268443`"}], 
          "}"}]}], "}"}], ",", "0.009935863749290006`", ",", 
       "0.012983865077277794`", ",", "0.8327548674251702`", ",", 
       "1781.2271549991835`"}], "}"}], ",", 
     RowBox[{"{", 
      RowBox[{"\"\<CURE\>\"", ",", "365", ",", "0.1704737135903939`", ",", 
       RowBox[{"{", 
        RowBox[{
         RowBox[{"{", 
          RowBox[{
          "0", ",", "0.001087641382921568`", ",", "1.9360016616003914`"}], 
          "}"}], ",", 
         RowBox[{"{", 
          RowBox[{
          "20", ",", "0.00026752992512857793`", ",", "0.47620326672886876`"}],
           "}"}]}], "}"}], ",", "0.009885604681189064`", ",", 
       "0.0353437231676123`", ",", "0.09097560039762895`", ",", 
       "1780.6014590213576`"}], "}"}], ",", 
     RowBox[{"{", 
      RowBox[{
      "\"\<TBUR\>\"", ",", "14.263466471358369`", ",", "227.3641694168024`", 
       ",", 
       RowBox[{"{", 
        RowBox[{"{", 
         RowBox[{
         "0", ",", "0.1270115852355957`", ",", "226.08062171936035`"}], "}"}],
         "}"}], ",", "4.3371013044658914`*^7", ",", "0.1317412832939129`", 
       ",", "0.4657768246779239`", ",", "1976.7083105039735`"}], "}"}], ",", 
     RowBox[{"{", 
      RowBox[{"\"\<CURE\>\"", ",", "365", ",", "1.2654183379712387`", ",", 
       RowBox[{"{", 
        RowBox[{
         RowBox[{"{", 
          RowBox[{
          "0", ",", "0.010921284920035924`", ",", "19.439887157663943`"}], 
          "}"}], ",", 
         RowBox[{"{", 
          RowBox[{
          "1", ",", "0.0009866246090965618`", ",", "1.7561918041918798`"}], 
          "}"}]}], "}"}], ",", "0.009970540213402775`", ",", 
       "0.023276243332872926`", ",", "0.8053859360258148`", ",", 
       "1783.3515013223055`"}], "}"}], ",", 
     RowBox[{"{", 
      RowBox[{
      "\"\<TBUR\>\"", ",", "228.14953799990585`", ",", "229.70381785714065`", 
       ",", 
       RowBox[{"{", 
        RowBox[{
         RowBox[{"{", 
          RowBox[{
          "0", ",", "0.07938729269311239`", ",", "141.30938099374004`"}], 
          "}"}], ",", 
         RowBox[{"{", 
          RowBox[{
          "17", ",", "0.015005594252796297`", ",", "26.709957769977404`"}], 
          "}"}], ",", 
         RowBox[{"{", 
          RowBox[{
          "34", ",", "0.003119075442048768`", ",", "5.551954286846807`"}], 
          "}"}], ",", 
         RowBox[{"{", 
          RowBox[{
          "51", ",", "0.0008353068383148033`", ",", "1.4868461722003499`"}], 
          "}"}], ",", 
         RowBox[{"{", 
          RowBox[{
          "68", ",", "0.0003602984711184147`", ",", "0.6413312785907781`"}], 
          "}"}], ",", 
         RowBox[{"{", 
          RowBox[{
          "85", ",", "0.0002523933101518617`", ",", "0.4492600920703138`"}], 
          "}"}], ",", 
         RowBox[{"{", 
          RowBox[{
          "102", ",", "0.00022159666847941512`", ",", "0.3944420698933589`"}],
           "}"}], ",", 
         RowBox[{"{", 
          RowBox[{
          "119", ",", "0.00020998802260955397`", ",", "0.373778680245006`"}], 
          "}"}], ",", 
         RowBox[{"{", 
          RowBox[{
          "136", ",", "0.0002047569899020501`", ",", "0.3644674420256491`"}], 
          "}"}], ",", 
         RowBox[{"{", 
          RowBox[{
          "153", ",", "0.004232381611974983`", ",", "7.5336392693154695`"}], 
          "}"}]}], "}"}], ",", "3565.919853744471`", ",", 
       "0.017185983803277616`", ",", "0.7877537504202515`", ",", 
       "2193.1516790852575`"}], "}"}], ",", 
     RowBox[{"{", 
      RowBox[{"\"\<CURE\>\"", ",", "365", ",", "3.8195081536811677`", ",", 
       RowBox[{"{", 
        RowBox[{
         RowBox[{"{", 
          RowBox[{
          "0", ",", "0.0050467182039990255`", ",", "8.983158403118265`"}], 
          "}"}], ",", 
         RowBox[{"{", 
          RowBox[{
          "28", ",", "0.0007709073392168678`", ",", "1.3722150638060246`"}], 
          "}"}]}], "}"}], ",", "0.009999574190051342`", ",", 
       "0.02848752759370297`", ",", "0.6869341121268303`", ",", 
       "1962.6537540661116`"}], "}"}], ",", 
     RowBox[{"{", 
      RowBox[{"\"\<CURE\>\"", ",", "365", ",", "0.3144491293906605`", ",", 
       RowBox[{"{", 
        RowBox[{
         RowBox[{"{", 
          RowBox[{
          "0", ",", "0.004128919864682211`", ",", "7.349477359134336`"}], 
          "}"}], ",", 
         RowBox[{"{", 
          RowBox[{
          "2", ",", "0.0017449178680541907`", ",", "3.1059538051364592`"}], 
          "}"}]}], "}"}], ",", "0.009891755183915186`", ",", 
       "0.02282177343278887`", ",", "0.8367892925382204`", ",", 
       "1785.3650386256493`"}], "}"}], ",", 
     RowBox[{"{", 
      RowBox[{"\"\<CURE\>\"", ",", "365", ",", "0.10799367838312211`", ",", 
       RowBox[{"{", 
        RowBox[{"{", 
         RowBox[{
         "0", ",", "0.0006459413936170567`", ",", "1.149775680638361`"}], 
         "}"}], "}"}], ",", "0.009999865732857018`", ",", 
       "0.01943022602953403`", ",", "0.029828271303505478`", ",", 
       "1780.282464823797`"}], "}"}], ",", 
     RowBox[{"{", 
      RowBox[{
      "\"\<TBUR\>\"", ",", "229.34573664799333`", ",", "229.35704427458398`", 
       ",", 
       RowBox[{"{", 
        RowBox[{
         RowBox[{"{", 
          RowBox[{
          "0", ",", "0.08057727653482966`", ",", "143.4275522319968`"}], 
          "}"}], ",", 
         RowBox[{"{", 
          RowBox[{
          "18", ",", "0.030187825792153112`", ",", "53.73432991003254`"}], 
          "}"}], ",", 
         RowBox[{"{", 
          RowBox[{
          "36", ",", "0.011668067658768662`", ",", "20.769160432608217`"}], 
          "}"}], ",", 
         RowBox[{"{", 
          RowBox[{
          "54", ",", "0.0047474413756579265`", ",", "8.450445648671108`"}], 
          "}"}], ",", 
         RowBox[{"{", 
          RowBox[{
          "72", ",", "0.001976931132671819`", ",", "3.5189374161558384`"}], 
          "}"}], ",", 
         RowBox[{"{", 
          RowBox[{
          "90", ",", "0.0008459225973076131`", ",", "1.5057422232075517`"}], 
          "}"}], ",", 
         RowBox[{"{", 
          RowBox[{
          "108", ",", "0.00038096157126795425`", ",", "0.6781115968569585`"}],
           "}"}], ",", 
         RowBox[{"{", 
          RowBox[{
          "126", ",", "0.00018902519159881757`", ",", 
           "0.33646484104589525`"}], "}"}], ",", 
         RowBox[{"{", 
          RowBox[{
          "144", ",", "0.00010914589563258421`", ",", "0.1942796942259999`"}],
           "}"}], ",", 
         RowBox[{"{", 
          RowBox[{
          "162", ",", "0.014022487179421702`", ",", "24.960027179370627`"}], 
          "}"}]}], "}"}], ",", "124.90441914896498`", ",", 
       "0.03047894192225739`", ",", "0.14871319369865435`", ",", 
       "1780.0100910862855`"}], "}"}], ",", 
     RowBox[{"{", 
      RowBox[{
      "\"\<TBUR\>\"", ",", "237.992764748387`", ",", "230.2537177308974`", 
       ",", 
       RowBox[{"{", 
        RowBox[{
         RowBox[{"{", 
          RowBox[{
          "0", ",", "0.07878865419150734`", ",", "140.24380446088307`"}], 
          "}"}], ",", 
         RowBox[{"{", 
          RowBox[{
          "19", ",", "0.000533934973674926`", ",", "0.9504042531413681`"}], 
          "}"}], ",", 
         RowBox[{"{", 
          RowBox[{
          "38", ",", "0.0004984064032885618`", ",", "0.8871633978536401`"}], 
          "}"}], ",", 
         RowBox[{"{", 
          RowBox[{
          "57", ",", "0.0004965029406125722`", ",", "0.8837752342903785`"}], 
          "}"}], ",", 
         RowBox[{"{", 
          RowBox[{
          "76", ",", "0.0004958834166747261`", ",", "0.8826724816810125`"}], 
          "}"}], ",", 
         RowBox[{"{", 
          RowBox[{
          "95", ",", "0.0004955669369208132`", ",", "0.8821091477190475`"}], 
          "}"}], ",", 
         RowBox[{"{", 
          RowBox[{
          "114", ",", "0.0004953816105314799`", ",", "0.8817792667460342`"}], 
          "}"}], ",", 
         RowBox[{"{", 
          RowBox[{
          "133", ",", "0.0004952687659332642`", ",", "0.8815784033612103`"}], 
          "}"}], ",", 
         RowBox[{"{", 
          RowBox[{
          "152", ",", "0.0004951992853833395`", ",", "0.8814547279823441`"}], 
          "}"}], ",", 
         RowBox[{"{", 
          RowBox[{
          "171", ",", "0.007973796652720409`", ",", "14.193358041842329`"}], 
          "}"}]}], "}"}], ",", "4637.1256324091555`", ",", 
       "0.010366521524459245`", ",", "0.12859265774998654`", ",", 
       "1780.012407605604`"}], "}"}], ",", 
     RowBox[{"{", 
      RowBox[{"\"\<CURE\>\"", ",", "365", ",", "0.5167554254790886`", ",", 
       RowBox[{"{", 
        RowBox[{
         RowBox[{"{", 
          RowBox[{
          "0", ",", "0.0011782370443410243`", ",", "2.097261938927023`"}], 
          "}"}], ",", 
         RowBox[{"{", 
          RowBox[{
          "5", ",", "0.0005024034708269532`", ",", "0.8942781780719765`"}], 
          "}"}], ",", 
         RowBox[{"{", 
          RowBox[{
          "10", ",", "0.0001478432812602144`", ",", "0.26316104064318163`"}], 
          "}"}], ",", 
         RowBox[{"{", 
          RowBox[{
          "15", ",", "0.00004654142650529519`", ",", "0.08284373917942545`"}],
           "}"}], ",", 
         RowBox[{"{", 
          RowBox[{
          "20", ",", "0.000019239342799834996`", ",", 
           "0.03424603018370629`"}], "}"}], ",", 
         RowBox[{"{", 
          RowBox[{
          "25", ",", "0.00001219242390783798`", ",", 
           "0.021702514555951607`"}], "}"}], ",", 
         RowBox[{"{", 
          RowBox[{
          "30", ",", "6.796111474771228`*^-6", ",", "0.012097078425092785`"}],
           "}"}]}], "}"}], ",", "0.009999985949865953`", ",", 
       "0.024741521568206953`", ",", "0.9203270814508413`", ",", 
       "1980.8067692678103`"}], "}"}], ",", 
     RowBox[{"{", 
      RowBox[{
      "\"\<TBUR\>\"", ",", "18.968393245178238`", ",", "230.2043365800795`", 
       ",", 
       RowBox[{"{", 
        RowBox[{"{", 
         RowBox[{
         "0", ",", "0.08423176765441895`", ",", "149.9325464248657`"}], "}"}],
         "}"}], ",", "7.825197776099737`*^7", ",", "0.1637262409059561`", ",",
        "0.49379490380000723`", ",", "2095.018845929236`"}], "}"}], ",", 
     RowBox[{"{", 
      RowBox[{"\"\<CURE\>\"", ",", "365", ",", "0.18278367118157565`", ",", 
       RowBox[{"{", 
        RowBox[{"{", 
         RowBox[{
         "0", ",", "0.0008323980478888187`", ",", "1.4816685252420974`"}], 
         "}"}], "}"}], ",", "0.009666056904876295`", ",", 
       "0.021900425286728743`", ",", "0.04865926323613908`", ",", 
       "1780.4169625140341`"}], "}"}], ",", 
     RowBox[{"{", 
      RowBox[{"\"\<CURE\>\"", ",", "365", ",", "0.43178449793242785`", ",", 
       RowBox[{"{", 
        RowBox[{
         RowBox[{"{", 
          RowBox[{
          "0", ",", "0.005923836287061418`", ",", "10.544428590969325`"}], 
          "}"}], ",", 
         RowBox[{"{", 
          RowBox[{
          "5", ",", "0.002605334985083896`", ",", "4.637496273449335`"}], 
          "}"}], ",", 
         RowBox[{"{", 
          RowBox[{
          "10", ",", "0.0004404301629895073`", ",", "0.783965690121323`"}], 
          "}"}]}], "}"}], ",", "0.009999515434342939`", ",", 
       "0.012701382221283926`", ",", "0.6791261487351833`", ",", 
       "1781.2442174260811`"}], "}"}], ",", 
     RowBox[{"{", 
      RowBox[{
      "\"\<TBUR\>\"", ",", "178.76981065128456`", ",", "229.96539175300887`", 
       ",", 
       RowBox[{"{", 
        RowBox[{
         RowBox[{"{", 
          RowBox[{
          "0", ",", "0.022090834847804393`", ",", "39.321686029091815`"}], 
          "}"}], ",", 
         RowBox[{"{", 
          RowBox[{
          "16", ",", "0.0009542694448933519`", ",", "1.6985996119101663`"}], 
          "}"}], ",", 
         RowBox[{"{", 
          RowBox[{
          "32", ",", "0.010299657418461434`", ",", "18.333390204861356`"}], 
          "}"}], ",", 
         RowBox[{"{", 
          RowBox[{
          "48", ",", "0.004804060786506933`", ",", "8.55122819998234`"}], 
          "}"}], ",", 
         RowBox[{"{", 
          RowBox[{
          "64", ",", "0.00656297877926289`", ",", "11.682102227087944`"}], 
          "}"}], ",", 
         RowBox[{"{", 
          RowBox[{
          "80", ",", "0.005773827120007482`", ",", "10.277412273613317`"}], 
          "}"}], ",", 
         RowBox[{"{", 
          RowBox[{
          "96", ",", "0.005204434787973386`", ",", "9.263893922592626`"}], 
          "}"}], ",", 
         RowBox[{"{", 
          RowBox[{
          "112", ",", "0.005395321509325167`", ",", "9.603672286598796`"}], 
          "}"}], ",", 
         RowBox[{"{", 
          RowBox[{
          "128", ",", "0.004555959626568224`", ",", "8.109608135291436`"}], 
          "}"}], ",", 
         RowBox[{"{", 
          RowBox[{
          "144", ",", "0.32676666596128107`", ",", "581.6446654110803`"}], 
          "}"}]}], "}"}], ",", "21042.006421685313`", ",", 
       "0.04489088309869522`", ",", "0.8333587423185131`", ",", 
       "2027.6605076146395`"}], "}"}], ",", 
     RowBox[{"{", 
      RowBox[{"\"\<CURE\>\"", ",", "365", ",", "1.01642047795028`", ",", 
       RowBox[{"{", 
        RowBox[{
         RowBox[{"{", 
          RowBox[{
          "0", ",", "0.002570033415584579`", ",", "4.57465947974055`"}], 
          "}"}], ",", 
         RowBox[{"{", 
          RowBox[{
          "3", ",", "0.0008945222262666311`", ",", "1.5922495627546034`"}], 
          "}"}], ",", 
         RowBox[{"{", 
          RowBox[{
          "6", ",", "0.00014402317557605395`", ",", "0.256361252525376`"}], 
          "}"}], ",", 
         RowBox[{"{", 
          RowBox[{
          "9", ",", "0.000026539645202304247`", ",", "0.04724056846010156`"}],
           "}"}], ",", 
         RowBox[{"{", 
          RowBox[{
          "12", ",", "0.00001121793536476184`", ",", 
           "0.019967924949276076`"}], "}"}], ",", 
         RowBox[{"{", 
          RowBox[{
          "15", ",", "0.000013493222160224402`", ",", 
           "0.024017935445199434`"}], "}"}]}], "}"}], ",", 
       "0.009999993740967602`", ",", "0.02348886221517397`", ",", 
       "0.8758956060550707`", ",", "2013.1364150430359`"}], "}"}], ",", 
     RowBox[{"{", 
      RowBox[{"\"\<CURE\>\"", ",", "365", ",", "0.5559378057640556`", ",", 
       RowBox[{"{", 
        RowBox[{"{", 
         RowBox[{
         "0", ",", "0.0038981431658560942`", ",", "6.938694835223847`"}], 
         "}"}], "}"}], ",", "0.009998692313142979`", ",", 
       "0.019155827299060384`", ",", "0.07909744105134288`", ",", 
       "1780.1815069764627`"}], "}"}], ",", 
     RowBox[{"{", 
      RowBox[{"\"\<CURE\>\"", ",", "365", ",", "3.767419865178736`", ",", 
       RowBox[{"{", 
        RowBox[{
         RowBox[{"{", 
          RowBox[{
          "0", ",", "0.0018138415211483541`", ",", "3.2286379076440697`"}], 
          "}"}], ",", 
         RowBox[{"{", 
          RowBox[{
          "7", ",", "0.0007231883140642192`", ",", "1.28727519903431`"}], 
          "}"}], ",", 
         RowBox[{"{", 
          RowBox[{
          "14", ",", "0.00009604443056796861`", ",", "0.17095908641098412`"}],
           "}"}], ",", 
         RowBox[{"{", 
          RowBox[{
          "21", ",", "0.000017157343846708944`", ",", 
           "0.03054007204714192`"}], "}"}]}], "}"}], ",", 
       "0.009861388570797904`", ",", "0.09867907768244513`", ",", 
       "0.44690848064210603`", ",", "2069.8677894728235`"}], "}"}], ",", 
     RowBox[{"{", 
      RowBox[{"\"\<CURE\>\"", ",", "365", ",", "2.194046949072917`", ",", 
       RowBox[{"{", 
        RowBox[{
         RowBox[{"{", 
          RowBox[{
          "0", ",", "0.005215984743918322`", ",", "9.284452844174613`"}], 
          "}"}], ",", 
         RowBox[{"{", 
          RowBox[{
          "39", ",", "0.0009852764799184082`", ",", "1.7537921342547664`"}], 
          "}"}]}], "}"}], ",", "0.009999849215161243`", ",", 
       "0.03846968642632734`", ",", "0.6391062051377623`", ",", 
       "1897.129339787748`"}], "}"}], ",", 
     RowBox[{"{", 
      RowBox[{"\"\<CURE\>\"", ",", "365", ",", "2.323804528300729`", ",", 
       RowBox[{"{", 
        RowBox[{
         RowBox[{"{", 
          RowBox[{
          "0", ",", "0.0008324220595443623`", ",", "1.4817112659889649`"}], 
          "}"}], ",", 
         RowBox[{"{", 
          RowBox[{
          "29", ",", "0.00008373932774012178`", ",", "0.14905600337741676`"}],
           "}"}], ",", 
         RowBox[{"{", 
          RowBox[{
          "58", ",", "0.00007782309573709755`", ",", "0.13852511041203364`"}],
           "}"}]}], "}"}], ",", "0.009953017825897423`", ",", 
       "0.014831431460542496`", ",", "0.8017897127374705`", ",", 
       "2483.572317177575`"}], "}"}], ",", 
     RowBox[{"{", 
      RowBox[{"\"\<CURE\>\"", ",", "365", ",", "0.3136186412151493`", ",", 
       RowBox[{"{", 
        RowBox[{
         RowBox[{"{", 
          RowBox[{
          "0", ",", "0.002752880546751101`", ",", "4.900127373216961`"}], 
          "}"}], ",", 
         RowBox[{"{", 
          RowBox[{
          "4", ",", "0.0008709769582720528`", ",", "1.5503389857242542`"}], 
          "}"}], ",", 
         RowBox[{"{", 
          RowBox[{
          "8", ",", "0.00019496473932253562`", ",", "0.34703723599411335`"}], 
          "}"}], ",", 
         RowBox[{"{", 
          RowBox[{
          "12", ",", "0.000028765210856783822`", ",", "0.0512020753250752`"}],
           "}"}]}], "}"}], ",", "0.009999988604351705`", ",", 
       "0.016459910920320234`", ",", "0.8804038234119451`", ",", 
       "1787.8554942915337`"}], "}"}], ",", 
     RowBox[{"{", 
      RowBox[{
      "\"\<TBUR\>\"", ",", "30.5288624100544`", ",", "230.23181448282244`", 
       ",", 
       RowBox[{"{", 
        RowBox[{"{", 
         RowBox[{
         "0", ",", "0.07392932891845705`", ",", "131.59420547485354`"}], 
         "}"}], "}"}], ",", "1.2600065959923122`*^7", ",", 
       "0.040916673950609384`", ",", "0.5308366325650571`", ",", 
       "2238.657664701789`"}], "}"}], ",", 
     RowBox[{"{", 
      RowBox[{
      "\"\<TBUR\>\"", ",", "43.4131131884221`", ",", "230.26233470005266`", 
       ",", 
       RowBox[{"{", 
        RowBox[{"{", 
         RowBox[{
         "0", ",", "0.08813566207885741`", ",", "156.8814785003662`"}], "}"}],
         "}"}], ",", "2.3572615500440322`*^7", ",", "0.010811997147973366`", 
       ",", "0.46857229773572046`", ",", "2195.4252670720402`"}], "}"}], ",", 
     RowBox[{"{", 
      RowBox[{"\"\<CURE\>\"", ",", "365", ",", "1.6815300954238648`", ",", 
       RowBox[{"{", 
        RowBox[{
         RowBox[{"{", 
          RowBox[{
          "0", ",", "0.007234258629555488`", ",", "12.876980360608767`"}], 
          "}"}], ",", 
         RowBox[{"{", 
          RowBox[{
          "15", ",", "0.0017512051653818023`", ",", "3.1171451943796082`"}], 
          "}"}], ",", 
         RowBox[{"{", 
          RowBox[{
          "30", ",", "0.0001657914021128222`", ",", "0.2951086957608235`"}], 
          "}"}]}], "}"}], ",", "0.009999942081360333`", ",", 
       "0.061228002120629337`", ",", "0.26551520143162355`", ",", 
       "1782.5082283295949`"}], "}"}], ",", 
     RowBox[{"{", 
      RowBox[{"\"\<CURE\>\"", ",", "365", ",", "0.3449129375011422`", ",", 
       RowBox[{"{", 
        RowBox[{
         RowBox[{"{", 
          RowBox[{
          "0", ",", "0.0012737484894116808`", ",", "2.2672723111527917`"}], 
          "}"}], ",", 
         RowBox[{"{", 
          RowBox[{
          "8", ",", "0.0006911432425206197`", ",", "1.2302349716867027`"}], 
          "}"}], ",", 
         RowBox[{"{", 
          RowBox[{
          "16", ",", "0.00027676590720808496`", ",", "0.4926433148303912`"}], 
          "}"}], ",", 
         RowBox[{"{", 
          RowBox[{
          "24", ",", "0.00009084970574585631`", ",", "0.16171247622762425`"}],
           "}"}]}], "}"}], ",", "0.009999944501731313`", ",", 
       "0.024419708871334555`", ",", "0.6074946975040395`", ",", 
       "1793.1532910084006`"}], "}"}], ",", 
     RowBox[{"{", 
      RowBox[{"\"\<CURE\>\"", ",", "365", ",", "1.4565163274528825`", ",", 
       RowBox[{"{", 
        RowBox[{
         RowBox[{"{", 
          RowBox[{
          "0", ",", "0.018903661618667692`", ",", "33.64851768122849`"}], 
          "}"}], ",", 
         RowBox[{"{", 
          RowBox[{
          "5", ",", "0.00363584495239522`", ",", "6.471804015263492`"}], 
          "}"}]}], "}"}], ",", "0.00999994630378131`", ",", 
       "0.016329538848584152`", ",", "0.9494386711160335`", ",", 
       "1787.621875474606`"}], "}"}], ",", 
     RowBox[{"{", 
      RowBox[{"\"\<CURE\>\"", ",", "365", ",", "1.5871312754406786`", ",", 
       RowBox[{"{", 
        RowBox[{
         RowBox[{"{", 
          RowBox[{
          "0", ",", "0.0017502918417064699`", ",", "3.115519478237516`"}], 
          "}"}], ",", 
         RowBox[{"{", 
          RowBox[{
          "4", ",", "0.000782376648659607`", ",", "1.3926304346141005`"}], 
          "}"}], ",", 
         RowBox[{"{", 
          RowBox[{
          "8", ",", "0.00025153905833927737`", ",", "0.44773952384391374`"}], 
          "}"}]}], "}"}], ",", "0.009999995549391558`", ",", 
       "0.012615151368504577`", ",", "0.6214667350035565`", ",", 
       "1785.580232966916`"}], "}"}], ",", 
     RowBox[{"{", 
      RowBox[{"\"\<CURE\>\"", ",", "365", ",", "0.21145358209593326`", ",", 
       RowBox[{"{", 
        RowBox[{
         RowBox[{"{", 
          RowBox[{
          "0", ",", "0.0007995494498983202`", ",", "1.4231980208190098`"}], 
          "}"}], ",", 
         RowBox[{"{", 
          RowBox[{
          "60", ",", "0.0004072912504579558`", ",", "0.7249784258151614`"}], 
          "}"}]}], "}"}], ",", "0.0097677735615665`", ",", 
       "0.024583437625870286`", ",", "0.0591990187852611`", ",", 
       "1780.6782559987678`"}], "}"}], ",", 
     RowBox[{"{", 
      RowBox[{
      "\"\<TBUR\>\"", ",", "196.65778882836432`", ",", "230.21267277457784`", 
       ",", 
       RowBox[{"{", 
        RowBox[{
         RowBox[{"{", 
          RowBox[{
          "0", ",", "0.028875726924725093`", ",", "51.39879392601067`"}], 
          "}"}], ",", 
         RowBox[{"{", 
          RowBox[{
          "8", ",", "0.003159566495501613`", ",", "5.624028361992871`"}], 
          "}"}], ",", 
         RowBox[{"{", 
          RowBox[{
          "16", ",", "0.0031550819975580415`", ",", "5.6160459556533135`"}], 
          "}"}], ",", 
         RowBox[{"{", 
          RowBox[{
          "24", ",", "0.0031550046396748395`", ",", "5.6159082586212135`"}], 
          "}"}], ",", 
         RowBox[{"{", 
          RowBox[{
          "32", ",", "0.0031549995884419244`", ",", "5.6158992674266255`"}], 
          "}"}], ",", 
         RowBox[{"{", 
          RowBox[{
          "40", ",", "0.003154998948220621`", ",", "5.615898127832705`"}], 
          "}"}], ",", 
         RowBox[{"{", 
          RowBox[{
          "48", ",", "0.0031549988308884835`", ",", "5.6158979189815`"}], 
          "}"}], ",", 
         RowBox[{"{", 
          RowBox[{
          "56", ",", "0.0031549988041803985`", ",", "5.61589787144111`"}], 
          "}"}], ",", 
         RowBox[{"{", 
          RowBox[{
          "64", ",", "0.0031549987956676247`", ",", "5.615897856288372`"}], 
          "}"}]}], "}"}], ",", "0.01777333873061133`", ",", 
       "0.019854283236216377`", ",", "0.08617462054634767`", ",", 
       "1780.0227817026778`"}], "}"}], ",", 
     RowBox[{"{", 
      RowBox[{
      "\"\<TBUR\>\"", ",", "38.26463657354118`", ",", "230.2072561223188`", 
       ",", 
       RowBox[{"{", 
        RowBox[{"{", 
         RowBox[{
         "0", ",", "0.044031414985656735`", ",", "78.37591867446898`"}], 
         "}"}], "}"}], ",", "1.776849237899998`*^7", ",", 
       "0.037097601410023925`", ",", "0.6550326292533836`", ",", 
       "2719.9896825113124`"}], "}"}], ",", 
     RowBox[{"{", 
      RowBox[{
      "\"\<TBUR\>\"", ",", "56.61116015054538`", ",", "227.87635414312211`", 
       ",", 
       RowBox[{"{", 
        RowBox[{"{", 
         RowBox[{
         "0", ",", "0.07376442060470582`", ",", "131.30066867637635`"}], 
         "}"}], "}"}], ",", "7.266219504209938`*^6", ",", 
       "0.00679772631078521`", ",", "0.4802840949034656`", ",", 
       "2317.208857656469`"}], "}"}], ",", 
     RowBox[{"{", 
      RowBox[{"\"\<CURE\>\"", ",", "365", ",", "0.7058722942796191`", ",", 
       RowBox[{"{", 
        RowBox[{
         RowBox[{"{", 
          RowBox[{
          "0", ",", "0.0014796188162759397`", ",", "2.6337214929711723`"}], 
          "}"}], ",", 
         RowBox[{"{", 
          RowBox[{
          "2", ",", "0.0007316281291238489`", ",", "1.302298069840451`"}], 
          "}"}], ",", 
         RowBox[{"{", 
          RowBox[{
          "4", ",", "0.00025078539365374817`", ",", "0.44639800070367175`"}], 
          "}"}], ",", 
         RowBox[{"{", 
          RowBox[{
          "6", ",", "0.00008778648642882151`", ",", "0.1562599458433023`"}], 
          "}"}], ",", 
         RowBox[{"{", 
          RowBox[{
          "8", ",", "0.00003582291359507067`", ",", "0.0637647861992258`"}], 
          "}"}], ",", 
         RowBox[{"{", 
          RowBox[{
          "10", ",", "0.000022899635893410104`", ",", 
           "0.040761351890269984`"}], "}"}]}], "}"}], ",", 
       "0.00999997909361271`", ",", "0.01155047771293706`", ",", 
       "0.9077738562727099`", ",", "1898.3614818446697`"}], "}"}], ",", 
     RowBox[{"{", 
      RowBox[{"\"\<CURE\>\"", ",", "365", ",", "0.6911699310273406`", ",", 
       RowBox[{"{", 
        RowBox[{"{", 
         RowBox[{"0", ",", "0.00525506125539018`", ",", "9.35400903459452`"}],
          "}"}], "}"}], ",", "0.00967480865067985`", ",", 
       "0.017367404877238028`", ",", "0.12777476016674394`", ",", 
       "1780.1773006766352`"}], "}"}], ",", 
     RowBox[{"{", 
      RowBox[{
      "\"\<TBUR\>\"", ",", "33.95181945438699`", ",", "230.25406045054808`", 
       ",", 
       RowBox[{"{", 
        RowBox[{"{", 
         RowBox[{
         "0", ",", "0.06395430088043214`", ",", "113.8386555671692`"}], "}"}],
         "}"}], ",", "1.877624783373312`*^7", ",", "0.09111087979916574`", 
       ",", "0.4974427092328201`", ",", "2294.452170334668`"}], "}"}], ",", 
     RowBox[{"{", 
      RowBox[{"\"\<CURE\>\"", ",", "365", ",", "1.0707305465419625`", ",", 
       RowBox[{"{", 
        RowBox[{
         RowBox[{"{", 
          RowBox[{
          "0", ",", "0.0023152119424591283`", ",", "4.121077257577249`"}], 
          "}"}], ",", 
         RowBox[{"{", 
          RowBox[{
          "15", ",", "0.0014388788660467638`", ",", "2.5612043815632397`"}], 
          "}"}]}], "}"}], ",", "0.009999837025507089`", ",", 
       "0.021624621020251346`", ",", "0.1612042658527707`", ",", 
       "1781.4523245802457`"}], "}"}], ",", 
     RowBox[{"{", 
      RowBox[{"\"\<CURE\>\"", ",", "365", ",", "5.566943757480533`", ",", 
       RowBox[{"{", 
        RowBox[{
         RowBox[{"{", 
          RowBox[{
          "0", ",", "0.02217457825147285`", ",", "39.47074928762167`"}], 
          "}"}], ",", 
         RowBox[{"{", 
          RowBox[{
          "18", ",", "0.0031979038875887744`", ",", "5.6922689199080185`"}], 
          "}"}]}], "}"}], ",", "0.00999914175100586`", ",", 
       "0.026108040365102416`", ",", "0.7503487254748042`", ",", 
       "2222.662483660357`"}], "}"}], ",", 
     RowBox[{"{", 
      RowBox[{"\"\<CURE\>\"", ",", "365", ",", "0.29063988961312076`", ",", 
       RowBox[{"{", 
        RowBox[{"{", 
         RowBox[{
         "0", ",", "0.0012507868541345865`", ",", "2.2264006003595638`"}], 
         "}"}], "}"}], ",", "0.009999806492468788`", ",", 
       "0.01170531669970439`", ",", "0.1865378126392539`", ",", 
       "1781.6293409064335`"}], "}"}], ",", 
     RowBox[{"{", 
      RowBox[{"\"\<CURE\>\"", ",", "365", ",", "0.22091086153138276`", ",", 
       RowBox[{"{", 
        RowBox[{"{", 
         RowBox[{
         "0", ",", "0.004091726646251817`", ",", "7.283273430328236`"}], 
         "}"}], "}"}], ",", "0.00999953158296276`", ",", 
       "0.008548108984238084`", ",", "0.3076434299724194`", ",", 
       "1780.7263931413265`"}], "}"}], ",", 
     RowBox[{"{", 
      RowBox[{
      "\"\<TBUR\>\"", ",", "57.83877814348129`", ",", "230.25235614253427`", 
       ",", 
       RowBox[{"{", 
        RowBox[{"{", 
         RowBox[{
         "0", ",", "0.047435431480407714`", ",", "84.43506803512572`"}], 
         "}"}], "}"}], ",", "367270.3524873335`", ",", 
       "0.046475791261788656`", ",", "0.6874660220199985`", ",", 
       "3500.232363639369`"}], "}"}], ",", 
     RowBox[{"{", 
      RowBox[{"\"\<CURE\>\"", ",", "365", ",", "0.18033026370024455`", ",", 
       RowBox[{"{", 
        RowBox[{"{", 
         RowBox[{
         "0", ",", "0.003154154539880077`", ",", "5.614395080986537`"}], 
         "}"}], "}"}], ",", "0.009999081814864341`", ",", 
       "0.01823077736116839`", ",", "0.14528747433875863`", ",", 
       "1780.3956421108355`"}], "}"}], ",", 
     RowBox[{"{", 
      RowBox[{"\"\<CURE\>\"", ",", "365", ",", "1.3568609676023047`", ",", 
       RowBox[{"{", 
        RowBox[{
         RowBox[{"{", 
          RowBox[{
          "0", ",", "0.004369814812935039`", ",", "7.77827036702437`"}], 
          "}"}], ",", 
         RowBox[{"{", 
          RowBox[{
          "47", ",", "0.001471120224511082`", ",", "2.618593999629726`"}], 
          "}"}]}], "}"}], ",", "0.00972934537540043`", ",", 
       "0.032047194337041035`", ",", "0.24412460012721873`", ",", 
       "1781.671425292049`"}], "}"}], ",", 
     RowBox[{"{", 
      RowBox[{"\"\<CURE\>\"", ",", "365", ",", "0.7403695817189038`", ",", 
       RowBox[{"{", 
        RowBox[{
         RowBox[{"{", 
          RowBox[{
          "0", ",", "0.005705749224855023`", ",", "10.156233620241942`"}], 
          "}"}], ",", 
         RowBox[{"{", 
          RowBox[{
          "44", ",", "0.002281148012025062`", ",", "4.060443461404612`"}], 
          "}"}]}], "}"}], ",", "0.009999934115619556`", ",", 
       "0.026370542250558397`", ",", "0.4395931009364476`", ",", 
       "1785.6849557850546`"}], "}"}], ",", 
     RowBox[{"{", 
      RowBox[{"\"\<CURE\>\"", ",", "365", ",", "2.9421789800173044`", ",", 
       RowBox[{"{", 
        RowBox[{
         RowBox[{"{", 
          RowBox[{
          "0", ",", "0.012570253444052278`", ",", "22.375051130413055`"}], 
          "}"}], ",", 
         RowBox[{"{", 
          RowBox[{
          "23", ",", "0.0016134477182641923`", ",", "2.871936938510262`"}], 
          "}"}]}], "}"}], ",", "0.009998997569177047`", ",", 
       "0.024413695117312523`", ",", "0.7429041556624135`", ",", 
       "1994.8854040156298`"}], "}"}], ",", 
     RowBox[{"{", 
      RowBox[{"\"\<CURE\>\"", ",", "365", ",", "3.329597835102986`", ",", 
       RowBox[{"{", 
        RowBox[{
         RowBox[{"{", 
          RowBox[{
          "0", ",", "0.006065452370989129`", ",", "10.79650522036065`"}], 
          "}"}], ",", 
         RowBox[{"{", 
          RowBox[{
          "11", ",", "0.0015819271242518908`", ",", "2.815830281168366`"}], 
          "}"}]}], "}"}], ",", "0.00999971035889992`", ",", 
       "0.024314823303817408`", ",", "0.8635391618507055`", ",", 
       "2393.833944356565`"}], "}"}], ",", 
     RowBox[{"{", 
      RowBox[{
      "\"\<TBUR\>\"", ",", "44.02731741097914`", ",", "229.68248113619254`", 
       ",", 
       RowBox[{"{", 
        RowBox[{
         RowBox[{"{", 
          RowBox[{
          "0", ",", "0.07012319737060375`", ",", "124.81929131967469`"}], 
          "}"}], ",", 
         RowBox[{"{", 
          RowBox[{
          "2", ",", "0.0214469785347198`", ",", "38.17562179180124`"}], "}"}],
          ",", 
         RowBox[{"{", 
          RowBox[{
          "4", ",", "0.01314720701906208`", ",", "23.402028493930498`"}], 
          "}"}], ",", 
         RowBox[{"{", 
          RowBox[{
          "6", ",", "0.008347244840094057`", ",", "14.858095815367419`"}], 
          "}"}], ",", 
         RowBox[{"{", 
          RowBox[{
          "8", ",", "0.005460998112458604`", ",", "9.720576640176315`"}], 
          "}"}], ",", 
         RowBox[{"{", 
          RowBox[{
          "10", ",", "0.003689487260657132`", ",", "6.567287323969695`"}], 
          "}"}], ",", 
         RowBox[{"{", 
          RowBox[{
          "12", ",", "0.002585104908484032`", ",", "4.601486737101576`"}], 
          "}"}], ",", 
         RowBox[{"{", 
          RowBox[{
          "14", ",", "0.001886737728262636`", ",", "3.3583931563074922`"}], 
          "}"}], ",", 
         RowBox[{"{", 
          RowBox[{
          "16", ",", "0.0014387921794465108`", ",", "2.5610500794147892`"}], 
          "}"}], ",", 
         RowBox[{"{", 
          RowBox[{
          "18", ",", "0.0808902482709791`", ",", "143.98464192234277`"}], 
          "}"}]}], "}"}], ",", "6.101029900979682`*^6", ",", 
       "0.0506394848595725`", ",", "0.7689929954339676`", ",", 
       "2034.3319221301`"}], "}"}], ",", 
     RowBox[{"{", 
      RowBox[{
      "\"\<TBUR\>\"", ",", "308.2646143240344`", ",", "228.25664753790352`", 
       ",", 
       RowBox[{"{", 
        RowBox[{
         RowBox[{"{", 
          RowBox[{
          "0", ",", "0.05995678439331343`", ",", "106.7230762200979`"}], 
          "}"}], ",", 
         RowBox[{"{", 
          RowBox[{
          "25", ",", "0.0008103750877623253`", ",", "1.442467656216939`"}], 
          "}"}], ",", 
         RowBox[{"{", 
          RowBox[{
          "50", ",", "0.00025567677416591246`", ",", "0.45510465801532424`"}],
           "}"}], ",", 
         RowBox[{"{", 
          RowBox[{
          "75", ",", "0.0002818812004138479`", ",", "0.5017485367366492`"}], 
          "}"}], ",", 
         RowBox[{"{", 
          RowBox[{
          "100", ",", "0.0003056513921096858`", ",", "0.5440594779552408`"}], 
          "}"}], ",", 
         RowBox[{"{", 
          RowBox[{
          "125", ",", "0.0002759919726672368`", ",", "0.4912657113476815`"}], 
          "}"}], ",", 
         RowBox[{"{", 
          RowBox[{
          "150", ",", "0.00022453131762976297`", ",", 
           "0.39966574538097815`"}], "}"}], ",", 
         RowBox[{"{", 
          RowBox[{
          "175", ",", "0.00018996220385213665`", ",", 
           "0.33813272285680324`"}], "}"}], ",", 
         RowBox[{"{", 
          RowBox[{
          "200", ",", "0.0001708086932493555`", ",", "0.3040394739838528`"}], 
          "}"}], ",", 
         RowBox[{"{", 
          RowBox[{
          "225", ",", "0.005020577595657222`", ",", "8.936628120269855`"}], 
          "}"}]}], "}"}], ",", "145.4392772699769`", ",", 
       "0.00829566641954345`", ",", "0.8415383290671079`", ",", 
       "2575.6974099617537`"}], "}"}], ",", 
     RowBox[{"{", 
      RowBox[{"\"\<CURE\>\"", ",", "365", ",", "0.42817422297030383`", ",", 
       RowBox[{"{", 
        RowBox[{
         RowBox[{"{", 
          RowBox[{
          "0", ",", "0.0013721426838873912`", ",", "2.442413977319556`"}], 
          "}"}], ",", 
         RowBox[{"{", 
          RowBox[{
          "9", ",", "0.00025502522392315425`", ",", "0.4539448985832146`"}], 
          "}"}], ",", 
         RowBox[{"{", 
          RowBox[{
          "18", ",", "0.000011583110466541195`", ",", 
           "0.02061793663044333`"}], "}"}]}], "}"}], ",", 
       "0.009999923092856336`", ",", "0.054110878133372654`", ",", 
       "0.13575585292146727`", ",", "1793.1759950079731`"}], "}"}], ",", 
     RowBox[{"{", 
      RowBox[{
      "\"\<TBUR\>\"", ",", "356.6021342655913`", ",", "229.6949430589589`", 
       ",", 
       RowBox[{"{", 
        RowBox[{
         RowBox[{"{", 
          RowBox[{
          "0", ",", "0.030045674867927294`", ",", "53.48130126491059`"}], 
          "}"}], ",", 
         RowBox[{"{", 
          RowBox[{
          "29", ",", "0.0016519946308699875`", ",", "2.9405504429485783`"}], 
          "}"}], ",", 
         RowBox[{"{", 
          RowBox[{
          "58", ",", "0.00164995660977332`", ",", "2.9369227653965093`"}], 
          "}"}], ",", 
         RowBox[{"{", 
          RowBox[{
          "87", ",", "0.001649733234551201`", ",", "2.9365251575011375`"}], 
          "}"}], ",", 
         RowBox[{"{", 
          RowBox[{
          "116", ",", "0.0016496775471791915`", ",", "2.936426033978961`"}], 
          "}"}], ",", 
         RowBox[{"{", 
          RowBox[{
          "145", ",", "0.001649661515039084`", ",", "2.9363974967695694`"}], 
          "}"}], ",", 
         RowBox[{"{", 
          RowBox[{
          "174", ",", "0.0016496567707149949`", ",", "2.9363890518726916`"}], 
          "}"}], ",", 
         RowBox[{"{", 
          RowBox[{
          "203", ",", "0.0016496553591118627`", ",", "2.9363865392191157`"}], 
          "}"}], ",", 
         RowBox[{"{", 
          RowBox[{
          "232", ",", "0.001649654938648436`", ",", "2.936385790794217`"}], 
          "}"}], ",", 
         RowBox[{"{", 
          RowBox[{
          "261", ",", "0.004664541292002699`", ",", "8.302883499764805`"}], 
          "}"}]}], "}"}], ",", "126083.5230565937`", ",", 
       "0.03136630914047118`", ",", "0.7946423844538966`", ",", 
       "3754.9734082226605`"}], "}"}], ",", 
     RowBox[{"{", 
      RowBox[{"\"\<CURE\>\"", ",", "365", ",", "0.329182732172936`", ",", 
       RowBox[{"{", 
        RowBox[{
         RowBox[{"{", 
          RowBox[{
          "0", ",", "0.0022273886797219405`", ",", "3.964751849905054`"}], 
          "}"}], ",", 
         RowBox[{"{", 
          RowBox[{
          "27", ",", "0.0005168640863508007`", ",", "0.9200180737044252`"}], 
          "}"}]}], "}"}], ",", "0.009999916937389464`", ",", 
       "0.03539211095340858`", ",", "0.33735006972421644`", ",", 
       "1783.7808136769834`"}], "}"}], ",", 
     RowBox[{"{", 
      RowBox[{
      "\"\<TBUR\>\"", ",", "207.82161128829912`", ",", "228.7131296479939`", 
       ",", 
       RowBox[{"{", 
        RowBox[{
         RowBox[{"{", 
          RowBox[{
          "0", ",", "0.003996462486083098`", ",", "7.1137032252279155`"}], 
          "}"}], ",", 
         RowBox[{"{", 
          RowBox[{
          "13", ",", "0.0015096201952651625`", ",", "2.687123947571989`"}], 
          "}"}], ",", 
         RowBox[{"{", 
          RowBox[{
          "26", ",", "0.0007120979629475847`", ",", "1.2675343740467007`"}], 
          "}"}], ",", 
         RowBox[{"{", 
          RowBox[{
          "39", ",", "0.00043236003687408366`", ",", "0.7696008656358689`"}], 
          "}"}], ",", 
         RowBox[{"{", 
          RowBox[{
          "52", ",", "0.00027733351353365147`", ",", "0.49365365408989964`"}],
           "}"}], ",", 
         RowBox[{"{", 
          RowBox[{
          "65", ",", "0.00018079532041103785`", ",", "0.3218156703316474`"}], 
          "}"}], ",", 
         RowBox[{"{", 
          RowBox[{
          "78", ",", "0.00012287820101566853`", ",", "0.21872319780788999`"}],
           "}"}], ",", 
         RowBox[{"{", 
          RowBox[{
          "91", ",", "0.00008892449127091858`", ",", "0.15828559446223506`"}],
           "}"}], ",", 
         RowBox[{"{", 
          RowBox[{
          "104", ",", "0.00006894530813241857`", ",", 
           "0.12272264847570506`"}], "}"}], ",", 
         RowBox[{"{", 
          RowBox[{
          "117", ",", "0.04693644503892327`", ",", "83.54687216928342`"}], 
          "}"}]}], "}"}], ",", "138519.14185073672`", ",", 
       "0.010192009046259115`", ",", "0.7237307277238819`", ",", 
       "2667.0144797042562`"}], "}"}], ",", 
     RowBox[{"{", 
      RowBox[{"\"\<CURE\>\"", ",", "365", ",", "2.498643041950818`", ",", 
       RowBox[{"{", 
        RowBox[{
         RowBox[{"{", 
          RowBox[{
          "0", ",", "0.0033422994922844723`", ",", "5.94929309626636`"}], 
          "}"}], ",", 
         RowBox[{"{", 
          RowBox[{
          "7", ",", "0.0014412305984825911`", ",", "2.565390465299012`"}], 
          "}"}], ",", 
         RowBox[{"{", 
          RowBox[{
          "14", ",", "0.00013849969555000734`", ",", "0.24652945807901305`"}],
           "}"}]}], "}"}], ",", "0.009999925281432606`", ",", 
       "0.03316471969965578`", ",", "0.21872398535703508`", ",", 
       "1780.5213474136474`"}], "}"}], ",", 
     RowBox[{"{", 
      RowBox[{"\"\<CURE\>\"", ",", "365", ",", "1.1300713743734494`", ",", 
       RowBox[{"{", 
        RowBox[{
         RowBox[{"{", 
          RowBox[{
          "0", ",", "0.002637150800479367`", ",", "4.6941284248532735`"}], 
          "}"}], ",", 
         RowBox[{"{", 
          RowBox[{
          "14", ",", "0.0003172390108498737`", ",", "0.5646854393127752`"}], 
          "}"}]}], "}"}], ",", "0.00999996313912482`", ",", 
       "0.06772060664833854`", ",", "0.6007830614528077`", ",", 
       "1818.2274892696203`"}], "}"}], ",", 
     RowBox[{"{", 
      RowBox[{"\"\<CURE\>\"", ",", "365", ",", "0.23209172928579724`", ",", 
       RowBox[{"{", 
        RowBox[{"{", 
         RowBox[{
         "0", ",", "0.002285515745138783`", ",", "4.068218026347034`"}], 
         "}"}], "}"}], ",", "0.009995033420869933`", ",", 
       "0.022166996119219903`", ",", "0.0563907378297201`", ",", 
       "1780.2773601161293`"}], "}"}], ",", 
     RowBox[{"{", 
      RowBox[{"\"\<CURE\>\"", ",", "365", ",", "0.6057216190837854`", ",", 
       RowBox[{"{", 
        RowBox[{"{", 
         RowBox[{
         "0", ",", "0.0029218079416660557`", ",", "5.200818136165581`"}], 
         "}"}], "}"}], ",", "0.009637617156244173`", ",", 
       "0.0104278731840499`", ",", "0.06544990035587747`", ",", 
       "1780.2146961590915`"}], "}"}], ",", 
     RowBox[{"{", 
      RowBox[{"\"\<CURE\>\"", ",", "365", ",", "0.3718246528764534`", ",", 
       RowBox[{"{", 
        RowBox[{"{", 
         RowBox[{
         "0", ",", "0.002580333620243046`", ",", "4.592993844032622`"}], 
         "}"}], "}"}], ",", "0.009662751180709233`", ",", 
       "0.01650511742163795`", ",", "0.06595897309872661`", ",", 
       "1780.2573565388986`"}], "}"}], ",", 
     RowBox[{"{", 
      RowBox[{"\"\<CURE\>\"", ",", "365", ",", "0.7900700319262927`", ",", 
       RowBox[{"{", 
        RowBox[{
         RowBox[{"{", 
          RowBox[{
          "0", ",", "0.003123626343810697`", ",", "5.560054891983041`"}], 
          "}"}], ",", 
         RowBox[{"{", 
          RowBox[{
          "2", ",", "0.0010896423638437646`", ",", "1.939563407641901`"}], 
          "}"}], ",", 
         RowBox[{"{", 
          RowBox[{
          "4", ",", "0.0003093169903945451`", ",", "0.5505842429022902`"}], 
          "}"}]}], "}"}], ",", "0.009960136783155696`", ",", 
       "0.009352085069177446`", ",", "0.7600167069066894`", ",", 
       "1784.2513049191375`"}], "}"}], ",", 
     RowBox[{"{", 
      RowBox[{"\"\<CURE\>\"", ",", "365", ",", "22.331172433692025`", ",", 
       RowBox[{"{", 
        RowBox[{
         RowBox[{"{", 
          RowBox[{
          "0", ",", "0.010650176409516892`", ",", "18.957314008940067`"}], 
          "}"}], ",", 
         RowBox[{"{", 
          RowBox[{
          "6", ",", "0.0006969993100609291`", ",", "1.2406587719084539`"}], 
          "}"}], ",", 
         RowBox[{"{", 
          RowBox[{
          "12", ",", "0.0000660509927401122`", ",", "0.11757076707739969`"}], 
          "}"}], ",", 
         RowBox[{"{", 
          RowBox[{
          "18", ",", "0.000049206279770861584`", ",", 
           "0.08758717799213363`"}], "}"}], ",", 
         RowBox[{"{", 
          RowBox[{
          "24", ",", "0.00004893646746248777`", ",", "0.08710691208322824`"}],
           "}"}], ",", 
         RowBox[{"{", 
          RowBox[{
          "30", ",", "0.00004893176196082581`", ",", "0.08709853629026995`"}],
           "}"}], ",", 
         RowBox[{"{", 
          RowBox[{
          "36", ",", "0.0000489314409847478`", ",", "0.08709796495285109`"}], 
          "}"}], ",", 
         RowBox[{"{", 
          RowBox[{
          "42", ",", "0.00004893138271686608`", ",", "0.08709786123602163`"}],
           "}"}], ",", 
         RowBox[{"{", 
          RowBox[{
          "48", ",", "0.00004893136831125468`", ",", "0.08709783559403333`"}],
           "}"}], ",", 
         RowBox[{"{", 
          RowBox[{
          "54", ",", "0.000026907413173555233`", ",", 
           "0.04789519544892831`"}], "}"}]}], "}"}], ",", 
       "0.009999992895414183`", ",", "0.01621874045183924`", ",", 
       "0.9998944432299804`", ",", "2407.8227461216793`"}], "}"}], ",", 
     RowBox[{"{", 
      RowBox[{"\"\<CURE\>\"", ",", "365", ",", "18.916131621293992`", ",", 
       RowBox[{"{", 
        RowBox[{
         RowBox[{"{", 
          RowBox[{
          "0", ",", "0.019385175153408568`", ",", "34.50561177306725`"}], 
          "}"}], ",", 
         RowBox[{"{", 
          RowBox[{
          "11", ",", "0.0027531285432000592`", ",", "4.900568806896106`"}], 
          "}"}]}], "}"}], ",", "0.009999627942255262`", ",", 
       "0.01945647196307928`", ",", "0.875707543039017`", ",", 
       "2498.497733260697`"}], "}"}], ",", 
     RowBox[{"{", 
      RowBox[{"\"\<CURE\>\"", ",", "365", ",", "2.5973767838879653`", ",", 
       RowBox[{"{", 
        RowBox[{
         RowBox[{"{", 
          RowBox[{
          "0", ",", "0.010065295912403967`", ",", "17.91622672407906`"}], 
          "}"}], ",", 
         RowBox[{"{", 
          RowBox[{
          "32", ",", "0.003890926808888679`", ",", "6.925849719821849`"}], 
          "}"}]}], "}"}], ",", "0.009999601183223442`", ",", 
       "0.037504961432409466`", ",", "0.6351521128439578`", ",", 
       "1791.1847963697674`"}], "}"}], ",", 
     RowBox[{"{", 
      RowBox[{"\"\<CURE\>\"", ",", "365", ",", "2.6732208554492707`", ",", 
       RowBox[{"{", 
        RowBox[{"{", 
         RowBox[{
         "0", ",", "0.011836575828995353`", ",", "21.069104975611733`"}], 
         "}"}], "}"}], ",", "0.009999258260059655`", ",", 
       "0.007114862317775222`", ",", "0.29993793479612413`", ",", 
       "1780.270813548645`"}], "}"}], ",", 
     RowBox[{"{", 
      RowBox[{
      "\"\<TBUR\>\"", ",", "120.85961993103714`", ",", "229.96496713752376`", 
       ",", 
       RowBox[{"{", 
        RowBox[{
         RowBox[{"{", 
          RowBox[{
          "0", ",", "0.015451716688568045`", ",", "27.50405570565112`"}], 
          "}"}], ",", 
         RowBox[{"{", 
          RowBox[{
          "6", ",", "0.0056533445826695596`", ",", "10.062953357151814`"}], 
          "}"}], ",", 
         RowBox[{"{", 
          RowBox[{
          "12", ",", "0.0006708038847783948`", ",", "1.1940309149055428`"}], 
          "}"}], ",", 
         RowBox[{"{", 
          RowBox[{
          "18", ",", "0.00006308285439867063`", ",", "0.1122874808296337`"}], 
          "}"}], ",", 
         RowBox[{"{", 
          RowBox[{
          "24", ",", "0.000015044712633864327`", ",", "0.0267795884882785`"}],
           "}"}], ",", 
         RowBox[{"{", 
          RowBox[{
          "30", ",", "0.000010770528993210445`", ",", 
           "0.019171541607914594`"}], "}"}], ",", 
         RowBox[{"{", 
          RowBox[{
          "36", ",", "0.000010035415940280102`", ",", 
           "0.017863040373698583`"}], "}"}], ",", 
         RowBox[{"{", 
          RowBox[{
          "42", ",", "9.705637881750431`*^-6", ",", "0.017276035429515765`"}],
           "}"}], ",", 
         RowBox[{"{", 
          RowBox[{
          "48", ",", "9.523766814539219`*^-6", ",", "0.01695230492987981`"}], 
          "}"}], ",", 
         RowBox[{"{", 
          RowBox[{
          "54", ",", "0.023664730089722637`", ",", "42.12321955970629`"}], 
          "}"}]}], "}"}], ",", "2855.159964010274`", ",", 
       "0.01730361885603231`", ",", "0.8263892880759774`", ",", 
       "3704.057508709041`"}], "}"}], ",", 
     RowBox[{"{", 
      RowBox[{
      "\"\<TBUR\>\"", ",", "80.164467177136`", ",", "229.4633989155411`", ",", 
       RowBox[{"{", 
        RowBox[{
         RowBox[{"{", 
          RowBox[{
          "0", ",", "0.04117642033680561`", ",", "73.29402819951399`"}], 
          "}"}], ",", 
         RowBox[{"{", 
          RowBox[{
          "4", ",", "0.009251407796131332`", ",", "16.467505877113773`"}], 
          "}"}], ",", 
         RowBox[{"{", 
          RowBox[{
          "8", ",", "0.004981451570205587`", ",", "8.866983794965945`"}], 
          "}"}], ",", 
         RowBox[{"{", 
          RowBox[{
          "12", ",", "0.0032563764177376657`", ",", "5.796350023573045`"}], 
          "}"}], ",", 
         RowBox[{"{", 
          RowBox[{
          "16", ",", "0.002438380655645111`", ",", "4.340317567048298`"}], 
          "}"}], ",", 
         RowBox[{"{", 
          RowBox[{
          "20", ",", "0.001991336684081167`", ",", "3.5445792976644777`"}], 
          "}"}], ",", 
         RowBox[{"{", 
          RowBox[{
          "24", ",", "0.0017033602068601658`", ",", "3.0319811682110953`"}], 
          "}"}], ",", 
         RowBox[{"{", 
          RowBox[{
          "28", ",", "0.0014811431996202106`", ",", "2.6364348953239753`"}], 
          "}"}], ",", 
         RowBox[{"{", 
          RowBox[{
          "32", ",", "0.0012858792907796785`", ",", "2.288865137587828`"}], 
          "}"}], ",", 
         RowBox[{"{", 
          RowBox[{
          "36", ",", "0.06891444442398192`", ",", "122.66771107468784`"}], 
          "}"}]}], "}"}], ",", "8.126235906755907`*^6", ",", 
       "0.08137900201732333`", ",", "0.6307553585985481`", ",", 
       "2192.6753309549053`"}], "}"}], ",", 
     RowBox[{"{", 
      RowBox[{"\"\<CURE\>\"", ",", "365", ",", "192.50043445989772`", ",", 
       RowBox[{"{", 
        RowBox[{
         RowBox[{"{", 
          RowBox[{
          "0", ",", "0.050280872648093444`", ",", "89.49995331360633`"}], 
          "}"}], ",", 
         RowBox[{"{", 
          RowBox[{
          "8", ",", "0.0009192665059600997`", ",", "1.6362943806089774`"}], 
          "}"}], ",", 
         RowBox[{"{", 
          RowBox[{
          "16", ",", "0.0004272880521510066`", ",", "0.7605727328287917`"}], 
          "}"}], ",", 
         RowBox[{"{", 
          RowBox[{
          "24", ",", "0.0004246608163608719`", ",", "0.755896253122352`"}], 
          "}"}], ",", 
         RowBox[{"{", 
          RowBox[{
          "32", ",", "0.00042454198547050534`", ",", "0.7556847341374996`"}], 
          "}"}], ",", 
         RowBox[{"{", 
          RowBox[{
          "40", ",", "0.0004245248559541629`", ",", "0.75565424359841`"}], 
          "}"}], ",", 
         RowBox[{"{", 
          RowBox[{
          "48", ",", "0.00042452098123937676`", ",", "0.7556473466060906`"}], 
          "}"}], ",", 
         RowBox[{"{", 
          RowBox[{
          "56", ",", "0.0004245198766306793`", ",", "0.7556453804026091`"}], 
          "}"}], ",", 
         RowBox[{"{", 
          RowBox[{
          "64", ",", "0.0004245195187904213`", ",", "0.75564474344695`"}], 
          "}"}], ",", 
         RowBox[{"{", 
          RowBox[{
          "72", ",", "0.00042451939416506804`", ",", "0.755644521613821`"}], 
          "}"}], ",", 
         RowBox[{"{", 
          RowBox[{
          "80", ",", "0.000015254782185432794`", ",", 
           "0.027153512290070375`"}], "}"}]}], "}"}], ",", 
       "0.009999996297379424`", ",", "0.005190300959842635`", ",", 
       "0.9999795124864377`", ",", "2560.3146119168514`"}], "}"}], ",", 
     RowBox[{"{", 
      RowBox[{"\"\<CURE\>\"", ",", "365", ",", "3.738862904222017`", ",", 
       RowBox[{"{", 
        RowBox[{
         RowBox[{"{", 
          RowBox[{
          "0", ",", "0.03611126913315633`", ",", "64.27805905701827`"}], 
          "}"}], ",", 
         RowBox[{"{", 
          RowBox[{
          "2", ",", "0.006035621248696001`", ",", "10.743405822678882`"}], 
          "}"}], ",", 
         RowBox[{"{", 
          RowBox[{
          "4", ",", "0.00009928390382515424`", ",", "0.17672534880877455`"}], 
          "}"}]}], "}"}], ",", "0.009998658823044949`", ",", 
       "0.007967662098830094`", ",", "0.771128381675968`", ",", 
       "1780.489064814933`"}], "}"}], ",", 
     RowBox[{"{", 
      RowBox[{"\"\<CURE\>\"", ",", "365", ",", "5.234972133968156`", ",", 
       RowBox[{"{", 
        RowBox[{
         RowBox[{"{", 
          RowBox[{
          "0", ",", "0.023371776024744297`", ",", "41.601761324044844`"}], 
          "}"}], ",", 
         RowBox[{"{", 
          RowBox[{
          "22", ",", "0.002535802961180813`", ",", "4.513729270901847`"}], 
          "}"}]}], "}"}], ",", "0.009999997983992901`", ",", 
       "0.016108165906758214`", ",", "0.5575359903788268`", ",", 
       "1780.9358309191355`"}], "}"}], ",", 
     RowBox[{"{", 
      RowBox[{"\"\<CURE\>\"", ",", "365", ",", "23.81894673855558`", ",", 
       RowBox[{"{", 
        RowBox[{
         RowBox[{"{", 
          RowBox[{
          "0", ",", "0.04785453260692142`", ",", "85.18106804032013`"}], 
          "}"}], ",", 
         RowBox[{"{", 
          RowBox[{
          "23", ",", "0.007919693693498353`", ",", "14.097054774427066`"}], 
          "}"}], ",", 
         RowBox[{"{", 
          RowBox[{
          "46", ",", "0.001518015952837345`", ",", "2.702068396050474`"}], 
          "}"}], ",", 
         RowBox[{"{", 
          RowBox[{
          "69", ",", "0.00048667471511408875`", ",", "0.866280992903078`"}], 
          "}"}]}], "}"}], ",", "0.009999983903121146`", ",", 
       "0.02583581334604879`", ",", "0.9961582056379085`", ",", 
       "2104.1361884907096`"}], "}"}], ",", 
     RowBox[{"{", 
      RowBox[{"\"\<CURE\>\"", ",", "365", ",", "2.4162572170938734`", ",", 
       RowBox[{"{", 
        RowBox[{
         RowBox[{"{", 
          RowBox[{
          "0", ",", "0.011926231409016858`", ",", "21.228691908050006`"}], 
          "}"}], ",", 
         RowBox[{"{", 
          RowBox[{
          "9", ",", "0.002229056235912779`", ",", "3.967720099924746`"}], 
          "}"}], ",", 
         RowBox[{"{", 
          RowBox[{
          "18", ",", "0.0002961468496296878`", ",", "0.5271413923408442`"}], 
          "}"}], ",", 
         RowBox[{"{", 
          RowBox[{
          "27", ",", "0.000060270965614327617`", ",", 
           "0.10728231879350314`"}], "}"}], ",", 
         RowBox[{"{", 
          RowBox[{
          "36", ",", "0.0000348510084293989`", ",", "0.06203479500433004`"}], 
          "}"}], ",", 
         RowBox[{"{", 
          RowBox[{
          "45", ",", "0.000032654544172554216`", ",", "0.0581250886271465`"}],
           "}"}], ",", 
         RowBox[{"{", 
          RowBox[{
          "54", ",", "0.000018956774907057405`", ",", 
           "0.03374305933456218`"}], "}"}]}], "}"}], ",", 
       "0.009999991734300082`", ",", "0.047339489026953785`", ",", 
       "0.97700458882467`", ",", "2108.4675495792235`"}], "}"}], ",", 
     RowBox[{"{", 
      RowBox[{"\"\<CURE\>\"", ",", "365", ",", "1.1288115369419895`", ",", 
       RowBox[{"{", 
        RowBox[{
         RowBox[{"{", 
          RowBox[{
          "0", ",", "0.004456669723694424`", ",", "7.932872108176074`"}], 
          "}"}], ",", 
         RowBox[{"{", 
          RowBox[{
          "6", ",", "0.0005723326131043092`", ",", "1.0187520513256705`"}], 
          "}"}]}], "}"}], ",", "0.009928767834198842`", ",", 
       "0.021511358944261188`", ",", "0.2090327124780185`", ",", 
       "1780.4699602486414`"}], "}"}], ",", 
     RowBox[{"{", 
      RowBox[{"\"\<CURE\>\"", ",", "365", ",", "0.4964437405028542`", ",", 
       RowBox[{"{", 
        RowBox[{
         RowBox[{"{", 
          RowBox[{
          "0", ",", "0.000600730540298778`", ",", "1.0693003617318249`"}], 
          "}"}], ",", 
         RowBox[{"{", 
          RowBox[{
          "8", ",", "0.0002241736919227724`", ",", "0.3990291716225349`"}], 
          "}"}], ",", 
         RowBox[{"{", 
          RowBox[{
          "16", ",", "0.000027017384206163648`", ",", 
           "0.048090943886971285`"}], "}"}], ",", 
         RowBox[{"{", 
          RowBox[{
          "24", ",", "5.2645376831945285`*^-6", ",", "0.00937087707608626`"}],
           "}"}]}], "}"}], ",", "0.009999860987020005`", ",", 
       "0.08856573250369457`", ",", "0.38354839208506936`", ",", 
       "2454.681105128016`"}], "}"}], ",", 
     RowBox[{"{", 
      RowBox[{"\"\<CURE\>\"", ",", "365", ",", "6.108835842540386`", ",", 
       RowBox[{"{", 
        RowBox[{
         RowBox[{"{", 
          RowBox[{
          "0", ",", "0.018699085294987764`", ",", "33.28437182507822`"}], 
          "}"}], ",", 
         RowBox[{"{", 
          RowBox[{
          "13", ",", "0.0012505667310334207`", ",", "2.226008781239489`"}], 
          "}"}]}], "}"}], ",", "0.009999754505102345`", ",", 
       "0.03540796511707528`", ",", "0.6506330683920277`", ",", 
       "1796.0620182739285`"}], "}"}], ",", 
     RowBox[{"{", 
      RowBox[{
      "\"\<TBUR\>\"", ",", "59.08634062468591`", ",", "227.4784204248134`", 
       ",", 
       RowBox[{"{", 
        RowBox[{
         RowBox[{"{", 
          RowBox[{
          "0", ",", "0.011718599384799789`", ",", "20.859106904943623`"}], 
          "}"}], ",", 
         RowBox[{"{", 
          RowBox[{
          "5", ",", "0.0025327019047616216`", ",", "4.5082093904756855`"}], 
          "}"}], ",", 
         RowBox[{"{", 
          RowBox[{
          "10", ",", "0.0009117613968703497`", ",", "1.6229352864292224`"}], 
          "}"}], ",", 
         RowBox[{"{", 
          RowBox[{
          "15", ",", "0.0005004459729155402`", ",", "0.8907938317896615`"}], 
          "}"}], ",", 
         RowBox[{"{", 
          RowBox[{
          "20", ",", "0.00038240205757869827`", ",", "0.6806756624900829`"}], 
          "}"}], ",", 
         RowBox[{"{", 
          RowBox[{
          "25", ",", "0.00036926785279133093`", ",", "0.6572967779685691`"}], 
          "}"}], ",", 
         RowBox[{"{", 
          RowBox[{
          "30", ",", "0.00041631318299190594`", ",", "0.7410374657255926`"}], 
          "}"}], ",", 
         RowBox[{"{", 
          RowBox[{
          "35", ",", "0.0005145431988588094`", ",", "0.9158868939686807`"}], 
          "}"}], ",", 
         RowBox[{"{", 
          RowBox[{
          "40", ",", "0.0006639563927299701`", ",", "1.1818423790593469`"}], 
          "}"}], ",", 
         RowBox[{"{", 
          RowBox[{
          "45", ",", "1.1861338100960832`", ",", "2111.318181971028`"}], 
          "}"}]}], "}"}], ",", "1.7665724799044195`*^6", ",", 
       "0.15688993366673268`", ",", "0.7063494738309535`", ",", 
       "1825.2554825225832`"}], "}"}], ",", 
     RowBox[{"{", 
      RowBox[{
      "\"\<TBUR\>\"", ",", "192.41774777923672`", ",", "230.01841773744283`", 
       ",", 
       RowBox[{"{", 
        RowBox[{
         RowBox[{"{", 
          RowBox[{
          "0", ",", "0.06193500293462265`", ",", "110.24430522362833`"}], 
          "}"}], ",", 
         RowBox[{"{", 
          RowBox[{
          "15", ",", "0.018692644845996535`", ",", "33.27290782587383`"}], 
          "}"}], ",", 
         RowBox[{"{", 
          RowBox[{
          "30", ",", "0.00538074146271742`", ",", "9.577719803637008`"}], 
          "}"}], ",", 
         RowBox[{"{", 
          RowBox[{
          "45", ",", "0.001603317338247486`", ",", "2.853904862080525`"}], 
          "}"}], ",", 
         RowBox[{"{", 
          RowBox[{
          "60", ",", "0.0005182491645275813`", ",", "0.9224835128590947`"}], 
          "}"}], ",", 
         RowBox[{"{", 
          RowBox[{
          "75", ",", "0.00020481407285830275`", ",", "0.36456904968777887`"}],
           "}"}], ",", 
         RowBox[{"{", 
          RowBox[{
          "90", ",", "0.00011238365744991711`", ",", "0.20004291026085244`"}],
           "}"}], ",", 
         RowBox[{"{", 
          RowBox[{
          "105", ",", "0.00008279210749369079`", ",", 
           "0.14736995133876962`"}], "}"}], ",", 
         RowBox[{"{", 
          RowBox[{
          "120", ",", "0.0000715413236227012`", ",", "0.1273435560484081`"}], 
          "}"}], ",", 
         RowBox[{"{", 
          RowBox[{
          "135", ",", "0.021583651530894966`", ",", "38.41889972499304`"}], 
          "}"}]}], "}"}], ",", "39.72426873707897`", ",", 
       "0.020592002293276106`", ",", "0.18532101111949517`", ",", 
       "1780.0311761293879`"}], "}"}], ",", 
     RowBox[{"{", 
      RowBox[{"\"\<TBUR\>\"", ",", "365", ",", "229.35495943143823`", ",", 
       RowBox[{"{", 
        RowBox[{
         RowBox[{"{", 
          RowBox[{
          "0", ",", "0.012963475090196639`", ",", "23.074985660550016`"}], 
          "}"}], ",", 
         RowBox[{"{", 
          RowBox[{
          "31", ",", "0.0011618148572302338`", ",", "2.068030445869816`"}], 
          "}"}], ",", 
         RowBox[{"{", 
          RowBox[{
          "62", ",", "0.0011618155995559351`", ",", "2.0680317672095647`"}], 
          "}"}], ",", 
         RowBox[{"{", 
          RowBox[{
          "93", ",", "0.001161820101386853`", ",", "2.0680397804685984`"}], 
          "}"}], ",", 
         RowBox[{"{", 
          RowBox[{
          "124", ",", "0.001161835206938519`", ",", "2.0680666683505637`"}], 
          "}"}], ",", 
         RowBox[{"{", 
          RowBox[{
          "155", ",", "0.0011618848243318504`", ",", "2.0681549873106935`"}], 
          "}"}], ",", 
         RowBox[{"{", 
          RowBox[{
          "186", ",", "0.0011620458903942015`", ",", "2.068441684901679`"}], 
          "}"}], ",", 
         RowBox[{"{", 
          RowBox[{
          "217", ",", "0.0011625382916404393`", ",", "2.069318159119982`"}], 
          "}"}], ",", 
         RowBox[{"{", 
          RowBox[{
          "248", ",", "0.001163633837668509`", ",", "2.071268231049946`"}], 
          "}"}], ",", 
         RowBox[{"{", 
          RowBox[{
          "279", ",", "0.02688059935928261`", ",", "47.84746685952304`"}], 
          "}"}]}], "}"}], ",", "12.104366568603483`", ",", 
       "0.011072069825613763`", ",", "0.8991256631421725`", ",", 
       "3225.0462738153187`"}], "}"}], ",", 
     RowBox[{"{", 
      RowBox[{"\"\<CURE\>\"", ",", "365", ",", "1.8647344800952026`", ",", 
       RowBox[{"{", 
        RowBox[{
         RowBox[{"{", 
          RowBox[{
          "0", ",", "0.009745746754877393`", ",", "17.347429223681758`"}], 
          "}"}], ",", 
         RowBox[{"{", 
          RowBox[{
          "3", ",", "0.0015986291471374973`", ",", "2.845559881904745`"}], 
          "}"}], ",", 
         RowBox[{"{", 
          RowBox[{
          "6", ",", "0.00019180498398016057`", ",", "0.3414128714846858`"}], 
          "}"}], ",", 
         RowBox[{"{", 
          RowBox[{
          "9", ",", "0.00004165508946141446`", ",", "0.07414605924131774`"}], 
          "}"}], ",", 
         RowBox[{"{", 
          RowBox[{
          "12", ",", "9.736562734657147`*^-6", ",", "0.01733108166768972`"}], 
          "}"}]}], "}"}], ",", "0.009999994196771651`", ",", 
       "0.01684201586695331`", ",", "0.9719744419014502`", ",", 
       "1855.0920682836108`"}], "}"}], ",", 
     RowBox[{"{", 
      RowBox[{"\"\<CURE\>\"", ",", "365", ",", "2.7789482420302956`", ",", 
       RowBox[{"{", 
        RowBox[{
         RowBox[{"{", 
          RowBox[{
          "0", ",", "0.001893121798406526`", ",", "3.369756801163616`"}], 
          "}"}], ",", 
         RowBox[{"{", 
          RowBox[{
          "4", ",", "0.00017406213743389708`", ",", "0.3098306046323368`"}], 
          "}"}], ",", 
         RowBox[{"{", 
          RowBox[{
          "8", ",", "0.0000365291882627766`", ",", "0.06502195510774235`"}], 
          "}"}], ",", 
         RowBox[{"{", 
          RowBox[{
          "12", ",", "0.00003287831033332202`", ",", "0.0585233923933132`"}], 
          "}"}], ",", 
         RowBox[{"{", 
          RowBox[{
          "16", ",", "0.00003280127810218133`", ",", 
           "0.058386275021882775`"}], "}"}], ",", 
         RowBox[{"{", 
          RowBox[{
          "20", ",", "0.000032798698161860416`", ",", 
           "0.058381682728111534`"}], "}"}], ",", 
         RowBox[{"{", 
          RowBox[{
          "24", ",", "0.00003279851483360247`", ",", "0.05838135640381239`"}],
           "}"}], ",", 
         RowBox[{"{", 
          RowBox[{
          "28", ",", "0.00004223263988418184`", ",", "0.07517409899384367`"}],
           "}"}]}], "}"}], ",", "0.009999989628752003`", ",", 
       "0.02342859409961439`", ",", "0.9862846451903031`", ",", 
       "2159.1069373860946`"}], "}"}], ",", 
     RowBox[{"{", 
      RowBox[{"\"\<CURE\>\"", ",", "365", ",", "0.1335887091006218`", ",", 
       RowBox[{"{", 
        RowBox[{"{", 
         RowBox[{
         "0", ",", "0.001379031349993335`", ",", "2.4546758029881364`"}], 
         "}"}], "}"}], ",", "0.009999213508723183`", ",", 
       "0.02373435903285826`", ",", "0.09883915731916615`", ",", 
       "1780.4517654018478`"}], "}"}], ",", 
     RowBox[{"{", 
      RowBox[{"\"\<CURE\>\"", ",", "365", ",", "0.15734283814415903`", ",", 
       RowBox[{"{", 
        RowBox[{
         RowBox[{"{", 
          RowBox[{
          "0", ",", "0.0019961695306162873`", ",", "3.5531817644969914`"}], 
          "}"}], ",", 
         RowBox[{"{", 
          RowBox[{
          "10", ",", "0.0003742551783230914`", ",", "0.6661742174151027`"}], 
          "}"}]}], "}"}], ",", "0.009954241077974844`", ",", 
       "0.018161266823396294`", ",", "0.16094607791585422`", ",", 
       "1780.5341435615303`"}], "}"}], ",", 
     RowBox[{"{", 
      RowBox[{"\"\<CURE\>\"", ",", "365", ",", "4.6653747241659795`", ",", 
       RowBox[{"{", 
        RowBox[{
         RowBox[{"{", 
          RowBox[{
          "0", ",", "0.00937771124468513`", ",", "16.692326015539532`"}], 
          "}"}], ",", 
         RowBox[{"{", 
          RowBox[{
          "22", ",", "0.0020622415407534553`", ",", "3.67078994254115`"}], 
          "}"}]}], "}"}], ",", "0.009999802208259464`", ",", 
       "0.03680384910181415`", ",", "0.688489853926862`", ",", 
       "1948.6628673144342`"}], "}"}], ",", 
     RowBox[{"{", 
      RowBox[{"\"\<TBUR\>\"", ",", "365", ",", "228.66364183884866`", ",", 
       RowBox[{"{", 
        RowBox[{
         RowBox[{"{", 
          RowBox[{
          "0", ",", "0.022872052258993334`", ",", "40.71225302100813`"}], 
          "}"}], ",", 
         RowBox[{"{", 
          RowBox[{
          "31", ",", "0.0026504283935756935`", ",", "4.717762540564735`"}], 
          "}"}], ",", 
         RowBox[{"{", 
          RowBox[{
          "62", ",", "0.002650330459667051`", ",", "4.717588218207351`"}], 
          "}"}], ",", 
         RowBox[{"{", 
          RowBox[{
          "93", ",", "0.0026503198605207865`", ",", "4.7175693517270005`"}], 
          "}"}], ",", 
         RowBox[{"{", 
          RowBox[{
          "124", ",", "0.002650314145143032`", ",", "4.717559178354597`"}], 
          "}"}], ",", 
         RowBox[{"{", 
          RowBox[{
          "155", ",", "0.0026503094295068003`", ",", "4.717550784522105`"}], 
          "}"}], ",", 
         RowBox[{"{", 
          RowBox[{
          "186", ",", "0.002650305268799014`", ",", "4.717543378462245`"}], 
          "}"}], ",", 
         RowBox[{"{", 
          RowBox[{
          "217", ",", "0.0026503015299773995`", ",", "4.717536723359771`"}], 
          "}"}], ",", 
         RowBox[{"{", 
          RowBox[{
          "248", ",", "0.00265029809477224`", ",", "4.717530608694587`"}], 
          "}"}], ",", 
         RowBox[{"{", 
          RowBox[{
          "279", ",", "0.03667648312833003`", ",", "65.28413996842745`"}], 
          "}"}]}], "}"}], ",", "85.77195694613924`", ",", 
       "0.000986082990704283`", ",", "Indeterminate", ",", "Indeterminate"}], 
      "}"}], ",", 
     RowBox[{"{", 
      RowBox[{"\"\<CURE\>\"", ",", "365", ",", "0.19639773535830846`", ",", 
       RowBox[{"{", 
        RowBox[{
         RowBox[{"{", 
          RowBox[{
          "0", ",", "0.0011038281289595336`", ",", "1.96481406954797`"}], 
          "}"}], ",", 
         RowBox[{"{", 
          RowBox[{
          "46", ",", "0.0005370407290116997`", ",", "0.9559324976408254`"}], 
          "}"}]}], "}"}], ",", "0.00978156225208248`", ",", 
       "0.017402151942153585`", ",", "0.07648381107634551`", ",", 
       "1781.1930824197489`"}], "}"}], ",", 
     RowBox[{"{", 
      RowBox[{"\"\<CURE\>\"", ",", "365", ",", "2.450313863699962`", ",", 
       RowBox[{"{", 
        RowBox[{"{", 
         RowBox[{
         "0", ",", "0.0034552122570745136`", ",", "6.1502778175926345`"}], 
         "}"}], "}"}], ",", "0.009999829614284512`", ",", 
       "0.010635552174045836`", ",", "0.27111903717743324`", ",", 
       "1780.9504752842115`"}], "}"}], ",", 
     RowBox[{"{", 
      RowBox[{"\"\<CURE\>\"", ",", "365", ",", "0.05050695029720381`", ",", 
       RowBox[{"{", 
        RowBox[{"{", 
         RowBox[{
         "0", ",", "0.0008812235722624963`", ",", "1.5685779586272435`"}], 
         "}"}], "}"}], ",", "0.009998937185240569`", ",", 
       "0.019359993190203786`", ",", "0.09870697209407546`", ",", 
       "1780.6779834852957`"}], "}"}], ",", 
     RowBox[{"{", 
      RowBox[{"\"\<CURE\>\"", ",", "365", ",", "0.12676329255133933`", ",", 
       RowBox[{"{", 
        RowBox[{
         RowBox[{"{", 
          RowBox[{
          "0", ",", "0.0023412225121603332`", ",", "4.167376071645394`"}], 
          "}"}], ",", 
         RowBox[{"{", 
          RowBox[{
          "9", ",", "0.0009541967194795418`", ",", "1.6984701606735844`"}], 
          "}"}]}], "}"}], ",", "0.00999903291731625`", ",", 
       "0.011444811347548866`", ",", "0.37219843356555943`", ",", 
       "1781.2711746448144`"}], "}"}], ",", 
     RowBox[{"{", 
      RowBox[{"\"\<CURE\>\"", ",", "365", ",", "0.8055783625144533`", ",", 
       RowBox[{"{", 
        RowBox[{
         RowBox[{"{", 
          RowBox[{
          "0", ",", "0.003947819356107377`", ",", "7.0271184538711315`"}], 
          "}"}], ",", 
         RowBox[{"{", 
          RowBox[{
          "25", ",", "0.0013447574910246019`", ",", "2.393668334023791`"}], 
          "}"}]}], "}"}], ",", "0.00975347175798293`", ",", 
       "0.03199577424590964`", ",", "0.2302316006936034`", ",", 
       "1781.5590711521852`"}], "}"}], ",", 
     RowBox[{"{", 
      RowBox[{"\"\<CURE\>\"", ",", "365", ",", "2.36678502151664`", ",", 
       RowBox[{"{", 
        RowBox[{
         RowBox[{"{", 
          RowBox[{
          "0", ",", "0.01518061399063275`", ",", "27.021492903326294`"}], 
          "}"}], ",", 
         RowBox[{"{", 
          RowBox[{
          "3", ",", "0.002648059566523313`", ",", "4.713546028411497`"}], 
          "}"}], ",", 
         RowBox[{"{", 
          RowBox[{
          "6", ",", "0.0003865872039343128`", ",", "0.6881252230030768`"}], 
          "}"}], ",", 
         RowBox[{"{", 
          RowBox[{
          "9", ",", "0.000013625858108838902`", ",", 
           "0.024254027433733245`"}], "}"}]}], "}"}], ",", 
       "0.009999987831838792`", ",", "0.011996042305290932`", ",", 
       "0.9495337520697916`", ",", "1796.9445088336865`"}], "}"}], ",", 
     RowBox[{"{", 
      RowBox[{"\"\<CURE\>\"", ",", "365", ",", "0.26731690954421217`", ",", 
       RowBox[{"{", 
        RowBox[{
         RowBox[{"{", 
          RowBox[{
          "0", ",", "0.001788580252355271`", ",", "3.1836728491923822`"}], 
          "}"}], ",", 
         RowBox[{"{", 
          RowBox[{
          "42", ",", "0.0008599994315878313`", ",", "1.5307989882263395`"}], 
          "}"}]}], "}"}], ",", "0.009776666837179794`", ",", 
       "0.03535651348770495`", ",", "0.38965678823509026`", ",", 
       "1787.3212692604998`"}], "}"}], ",", 
     RowBox[{"{", 
      RowBox[{"\"\<CURE\>\"", ",", "365", ",", "0.20363889882728903`", ",", 
       RowBox[{"{", 
        RowBox[{"{", 
         RowBox[{
         "0", ",", "0.0008877845082431873`", ",", "1.5802564246728734`"}], 
         "}"}], "}"}], ",", "0.009999806688713276`", ",", 
       "0.01733618642071214`", ",", "0.057863435887081274`", ",", 
       "1780.5475777278673`"}], "}"}], ",", 
     RowBox[{"{", 
      RowBox[{"\"\<CURE\>\"", ",", "365", ",", "0.6119511739758117`", ",", 
       RowBox[{"{", 
        RowBox[{"{", 
         RowBox[{
         "0", ",", "0.00948062979176897`", ",", "16.875521029348764`"}], 
         "}"}], "}"}], ",", "0.009607116589311536`", ",", 
       "0.02462162416649048`", ",", "0.2719015483566753`", ",", 
       "1780.310465678768`"}], "}"}], ",", 
     RowBox[{"{", 
      RowBox[{"\"\<CURE\>\"", ",", "365", ",", "0.1844572252595732`", ",", 
       RowBox[{"{", 
        RowBox[{"{", 
         RowBox[{
         "0", ",", "0.004542007520662121`", ",", "8.084773386778576`"}], 
         "}"}], "}"}], ",", "0.00999546655184852`", ",", 
       "0.02572555280163891`", ",", "0.3180058915371036`", ",", 
       "1780.9571057385845`"}], "}"}], ",", 
     RowBox[{"{", 
      RowBox[{"\"\<CURE\>\"", ",", "365", ",", "0.1866316866210588`", ",", 
       RowBox[{"{", 
        RowBox[{"{", 
         RowBox[{
         "0", ",", "0.0010101407186727763`", ",", "1.7980504792375418`"}], 
         "}"}], "}"}], ",", "0.009589816083148961`", ",", 
       "0.02390748383534456`", ",", "0.03900437598871726`", ",", 
       "1780.3927965778864`"}], "}"}], ",", 
     RowBox[{"{", 
      RowBox[{"\"\<CURE\>\"", ",", "365", ",", "0.6632661085727254`", ",", 
       RowBox[{"{", 
        RowBox[{
         RowBox[{"{", 
          RowBox[{
          "0", ",", "0.0019061037997638239`", ",", "3.3928647635796065`"}], 
          "}"}], ",", 
         RowBox[{"{", 
          RowBox[{
          "11", ",", "0.00045180866788964647`", ",", "0.8042194288435707`"}], 
          "}"}], ",", 
         RowBox[{"{", 
          RowBox[{
          "22", ",", "0.000034542141054048774`", ",", 
           "0.06148501107620682`"}], "}"}]}], "}"}], ",", 
       "0.009918701068882076`", ",", "0.057605778026716584`", ",", 
       "0.11616070495054037`", ",", "1783.7094559240697`"}], "}"}], ",", 
     RowBox[{"{", 
      RowBox[{"\"\<CURE\>\"", ",", "365", ",", "1.1334081217330898`", ",", 
       RowBox[{"{", 
        RowBox[{
         RowBox[{"{", 
          RowBox[{
          "0", ",", "0.0046277837254712195`", ",", "8.237455031338769`"}], 
          "}"}], ",", 
         RowBox[{"{", 
          RowBox[{
          "3", ",", "0.0012721002547331284`", ",", "2.2643384534249686`"}], 
          "}"}], ",", 
         RowBox[{"{", 
          RowBox[{
          "6", ",", "0.0001937664051689127`", ",", "0.3449042012006646`"}], 
          "}"}], ",", 
         RowBox[{"{", 
          RowBox[{
          "9", ",", "0.00003873111108996441`", ",", "0.06894137774013663`"}], 
          "}"}], ",", 
         RowBox[{"{", 
          RowBox[{
          "12", ",", "0.000019250338545622065`", ",", 
           "0.03426560261120727`"}], "}"}], ",", 
         RowBox[{"{", 
          RowBox[{
          "15", ",", "0.000017134209919900292`", ",", 
           "0.030498893657422522`"}], "}"}], ",", 
         RowBox[{"{", 
          RowBox[{
          "18", ",", "0.00003628466399893949`", ",", "0.06458670191811229`"}],
           "}"}]}], "}"}], ",", "0.009999996293847116`", ",", 
       "0.021012765714048625`", ",", "0.9729173445259555`", ",", 
       "2101.9163613204955`"}], "}"}], ",", 
     RowBox[{"{", 
      RowBox[{"\"\<CURE\>\"", ",", "365", ",", "0.7825032794268908`", ",", 
       RowBox[{"{", 
        RowBox[{
         RowBox[{"{", 
          RowBox[{
          "0", ",", "0.0026939719668865663`", ",", "4.7952701010580885`"}], 
          "}"}], ",", 
         RowBox[{"{", 
          RowBox[{
          "10", ",", "0.0010776076055849754`", ",", "1.918141537941256`"}], 
          "}"}], ",", 
         RowBox[{"{", 
          RowBox[{
          "20", ",", "0.0003087821988096378`", ",", "0.5496323138811553`"}], 
          "}"}], ",", 
         RowBox[{"{", 
          RowBox[{
          "30", ",", "0.00008948040295907437`", ",", "0.15927511726715238`"}],
           "}"}], ",", 
         RowBox[{"{", 
          RowBox[{
          "40", ",", "0.000027642264346757785`", ",", 
           "0.04920323053722886`"}], "}"}]}], "}"}], ",", 
       "0.009999991176275175`", ",", "0.03854239979825104`", ",", 
       "0.7979717114151281`", ",", "1839.2197300170562`"}], "}"}], ",", 
     RowBox[{"{", 
      RowBox[{"\"\<CURE\>\"", ",", "365", ",", "1.8053864962044275`", ",", 
       RowBox[{"{", 
        RowBox[{
         RowBox[{"{", 
          RowBox[{
          "0", ",", "0.0028498434589040254`", ",", "5.072721356849164`"}], 
          "}"}], ",", 
         RowBox[{"{", 
          RowBox[{
          "6", ",", "0.0007448079831433837`", ",", "1.3257582099952228`"}], 
          "}"}], ",", 
         RowBox[{"{", 
          RowBox[{
          "12", ",", "0.00008140342477452715`", ",", "0.14489809609865834`"}],
           "}"}], ",", 
         RowBox[{"{", 
          RowBox[{
          "18", ",", "7.264907621885496`*^-6", ",", "0.012931535566956183`"}],
           "}"}]}], "}"}], ",", "0.009999990405579135`", ",", 
       "0.029130205653040996`", ",", "0.46850338233491046`", ",", 
       "1873.338256318788`"}], "}"}], ",", 
     RowBox[{"{", 
      RowBox[{
      "\"\<TBUR\>\"", ",", "83.82989186070137`", ",", "228.46698641479372`", 
       ",", 
       RowBox[{"{", 
        RowBox[{
         RowBox[{"{", 
          RowBox[{
          "0", ",", "0.07152853597141073`", ",", "127.32079402911108`"}], 
          "}"}], ",", 
         RowBox[{"{", 
          RowBox[{
          "4", ",", "0.0037398785614099856`", ",", "6.656983839309775`"}], 
          "}"}], ",", 
         RowBox[{"{", 
          RowBox[{
          "8", ",", "0.00039707038418133`", ",", "0.7067852838427674`"}], 
          "}"}], ",", 
         RowBox[{"{", 
          RowBox[{
          "12", ",", "0.00012590698986537335`", ",", "0.22411444196036454`"}],
           "}"}], ",", 
         RowBox[{"{", 
          RowBox[{
          "16", ",", "0.00009804051068861086`", ",", "0.17451210902572734`"}],
           "}"}], ",", 
         RowBox[{"{", 
          RowBox[{
          "20", ",", "0.00009369484885091824`", ",", "0.16677683095463447`"}],
           "}"}], ",", 
         RowBox[{"{", 
          RowBox[{
          "24", ",", "0.00009264385211190063`", ",", "0.1649060567591831`"}], 
          "}"}], ",", 
         RowBox[{"{", 
          RowBox[{
          "28", ",", "0.00009229195151719529`", ",", "0.16427967370060764`"}],
           "}"}], ",", 
         RowBox[{"{", 
          RowBox[{
          "32", ",", "0.00009214583872666186`", ",", "0.1640195929334581`"}], 
          "}"}], ",", 
         RowBox[{"{", 
          RowBox[{
          "36", ",", "0.00778706697047784`", ",", "13.860979207450553`"}], 
          "}"}]}], "}"}], ",", "34081.919623250964`", ",", 
       "0.030878000523205745`", ",", "0.764767100020824`", ",", 
       "3260.5065305532153`"}], "}"}], ",", 
     RowBox[{"{", 
      RowBox[{"\"\<CURE\>\"", ",", "365", ",", "0.12935717334994626`", ",", 
       RowBox[{"{", 
        RowBox[{
         RowBox[{"{", 
          RowBox[{
          "0", ",", "0.0007055256021025493`", ",", "1.2558355717425378`"}], 
          "}"}], ",", 
         RowBox[{"{", 
          RowBox[{
          "48", ",", "0.0004322580322982352`", ",", "0.7694192974908586`"}], 
          "}"}]}], "}"}], ",", "0.009996890232816651`", ",", 
       "0.023524927381441064`", ",", "0.1571665290093819`", ",", 
       "1783.8389928141773`"}], "}"}], ",", 
     RowBox[{"{", 
      RowBox[{
      "\"\<TBUR\>\"", ",", "78.2650799293997`", ",", "230.04799622104602`", 
       ",", 
       RowBox[{"{", 
        RowBox[{
         RowBox[{"{", 
          RowBox[{
          "0", ",", "0.020748174704543352`", ",", "36.93175097408716`"}], 
          "}"}], ",", 
         RowBox[{"{", 
          RowBox[{
          "4", ",", "0.01202080583221006`", ",", "21.397034381333906`"}], 
          "}"}], ",", 
         RowBox[{"{", 
          RowBox[{
          "8", ",", "0.004145534317611319`", ",", "7.379051085348149`"}], 
          "}"}], ",", 
         RowBox[{"{", 
          RowBox[{
          "12", ",", "0.0014139489092204166`", ",", "2.5168290584123416`"}], 
          "}"}], ",", 
         RowBox[{"{", 
          RowBox[{
          "16", ",", "0.0005783841441194521`", ",", "1.0295237765326248`"}], 
          "}"}], ",", 
         RowBox[{"{", 
          RowBox[{
          "20", ",", "0.0002888487828319331`", ",", "0.514150833440841`"}], 
          "}"}], ",", 
         RowBox[{"{", 
          RowBox[{
          "24", ",", "0.00016518195899966552`", ",", "0.29402388701940463`"}],
           "}"}], ",", 
         RowBox[{"{", 
          RowBox[{
          "28", ",", "0.00010175528065761014`", ",", "0.18112439957054602`"}],
           "}"}], ",", 
         RowBox[{"{", 
          RowBox[{
          "32", ",", "0.00006664332544906393`", ",", "0.1186251192993338`"}], 
          "}"}], ",", 
         RowBox[{"{", 
          RowBox[{
          "36", ",", "0.0298312336044407`", ",", "53.09959581590444`"}], 
          "}"}]}], "}"}], ",", "72640.04153492741`", ",", 
       "0.014425744701238264`", ",", "0.8164187275410664`", ",", 
       "2622.8216066906452`"}], "}"}], ",", 
     RowBox[{"{", 
      RowBox[{"\"\<CURE\>\"", ",", "365", ",", "3.016964090713842`", ",", 
       RowBox[{"{", 
        RowBox[{
         RowBox[{"{", 
          RowBox[{
          "0", ",", "0.013503629593426806`", ",", "24.03646067629971`"}], 
          "}"}], ",", 
         RowBox[{"{", 
          RowBox[{
          "24", ",", "0.0010230616322436912`", ",", "1.8210497053937706`"}], 
          "}"}]}], "}"}], ",", "0.009999791271973488`", ",", 
       "0.04838049004436921`", ",", "0.7038248054326299`", ",", 
       "2360.861481428737`"}], "}"}], ",", 
     RowBox[{"{", 
      RowBox[{"\"\<CURE\>\"", ",", "365", ",", "0.7949881859109901`", ",", 
       RowBox[{"{", 
        RowBox[{
         RowBox[{"{", 
          RowBox[{
          "0", ",", "0.014913687687831951`", ",", "26.546364084340873`"}], 
          "}"}], ",", 
         RowBox[{"{", 
          RowBox[{
          "3", ",", "0.00581465272820821`", ",", "10.350081856210615`"}], 
          "}"}], ",", 
         RowBox[{"{", 
          RowBox[{
          "6", ",", "0.0015825617728868326`", ",", "2.8169599557385623`"}], 
          "}"}], ",", 
         RowBox[{"{", 
          RowBox[{
          "9", ",", "0.0004262363199117358`", ",", "0.7587006494428897`"}], 
          "}"}], ",", 
         RowBox[{"{", 
          RowBox[{
          "12", ",", "0.00011935771832702303`", ",", "0.21245673862210104`"}],
           "}"}], ",", 
         RowBox[{"{", 
          RowBox[{
          "15", ",", "0.000033952075091854484`", ",", 
           "0.06043469366350098`"}], "}"}]}], "}"}], ",", 
       "0.009999996677965722`", ",", "0.019217431514362737`", ",", 
       "0.9359158642775073`", ",", "1804.8512369347613`"}], "}"}], ",", 
     RowBox[{"{", 
      RowBox[{"\"\<CURE\>\"", ",", "365", ",", "0.45197212281080473`", ",", 
       RowBox[{"{", 
        RowBox[{
         RowBox[{"{", 
          RowBox[{
          "0", ",", "0.0016095923835358831`", ",", "2.8650744426938717`"}], 
          "}"}], ",", 
         RowBox[{"{", 
          RowBox[{
          "9", ",", "0.000421816425305911`", ",", "0.7508332370445214`"}], 
          "}"}], ",", 
         RowBox[{"{", 
          RowBox[{
          "18", ",", "0.00004136286817170497`", ",", "0.07362590534563485`"}],
           "}"}], ",", 
         RowBox[{"{", 
          RowBox[{
          "27", ",", "2.8820616061948665`*^-6", ",", 
           "0.005130069659026863`"}], "}"}]}], "}"}], ",", 
       "0.009999965712476308`", ",", "0.05557998658523887`", ",", 
       "0.3195421279208768`", ",", "1875.4695333340328`"}], "}"}], ",", 
     RowBox[{"{", 
      RowBox[{"\"\<CURE\>\"", ",", "365", ",", "0.6479149711600349`", ",", 
       RowBox[{"{", 
        RowBox[{
         RowBox[{"{", 
          RowBox[{
          "0", ",", "0.0022287197243596626`", ",", "3.9671211093602`"}], 
          "}"}], ",", 
         RowBox[{"{", 
          RowBox[{
          "7", ",", "0.0010216385038678665`", ",", "1.8185165368848024`"}], 
          "}"}], ",", 
         RowBox[{"{", 
          RowBox[{
          "14", ",", "0.0003019235959817126`", ",", "0.5374240008474483`"}], 
          "}"}], ",", 
         RowBox[{"{", 
          RowBox[{
          "21", ",", "0.00008063279193470176`", ",", "0.14352636964376914`"}],
           "}"}]}], "}"}], ",", "0.00999999345526366`", ",", 
       "0.018527432289511172`", ",", "0.472458827562692`", ",", 
       "1790.0418461867955`"}], "}"}], ",", 
     RowBox[{"{", 
      RowBox[{"\"\<CURE\>\"", ",", "365", ",", "0.11346838995052604`", ",", 
       RowBox[{"{", 
        RowBox[{
         RowBox[{"{", 
          RowBox[{
          "0", ",", "0.0005949063123194424`", ",", "1.0589332359286074`"}], 
          "}"}], ",", 
         RowBox[{"{", 
          RowBox[{
          "44", ",", "0.00022337769920771682`", ",", "0.39761230458973595`"}],
           "}"}]}], "}"}], ",", "0.009775384519777585`", ",", 
       "0.027953870691447964`", ",", "0.15551776575799994`", ",", 
       "1783.3325407453585`"}], "}"}], ",", 
     RowBox[{"{", 
      RowBox[{"\"\<CURE\>\"", ",", "365", ",", "0.2907786671101708`", ",", 
       RowBox[{"{", 
        RowBox[{
         RowBox[{"{", 
          RowBox[{
          "0", ",", "0.0013515142823654668`", ",", "2.405695422610531`"}], 
          "}"}], ",", 
         RowBox[{"{", 
          RowBox[{
          "9", ",", "0.0004227448621016428`", ",", "0.7524858545409242`"}], 
          "}"}]}], "}"}], ",", "0.00999994484159388`", ",", 
       "0.02118707554967782`", ",", "0.3845420612822956`", ",", 
       "1783.6415185892815`"}], "}"}], ",", 
     RowBox[{"{", 
      RowBox[{
      "\"\<TBUR\>\"", ",", "209.34441953193053`", ",", "230.22523993768488`", 
       ",", 
       RowBox[{"{", 
        RowBox[{
         RowBox[{"{", 
          RowBox[{
          "0", ",", "0.04781837375755428`", ",", "85.11670528844661`"}], 
          "}"}], ",", 
         RowBox[{"{", 
          RowBox[{
          "16", ",", "0.0035863260886752056`", ",", "6.383660437841865`"}], 
          "}"}], ",", 
         RowBox[{"{", 
          RowBox[{
          "32", ",", "0.0035861640150831008`", ",", "6.3833719468479195`"}], 
          "}"}], ",", 
         RowBox[{"{", 
          RowBox[{
          "48", ",", "0.0035862187927170647`", ",", "6.383469451036375`"}], 
          "}"}], ",", 
         RowBox[{"{", 
          RowBox[{
          "64", ",", "0.0035864847349495856`", ",", "6.3839428282102615`"}], 
          "}"}], ",", 
         RowBox[{"{", 
          RowBox[{
          "80", ",", "0.0035876304296747004`", ",", "6.385982164820965`"}], 
          "}"}], ",", 
         RowBox[{"{", 
          RowBox[{
          "96", ",", "0.003592592962903197`", ",", "6.394815473967691`"}], 
          "}"}], ",", 
         RowBox[{"{", 
          RowBox[{
          "112", ",", "0.003613835397712419`", ",", "6.432627007928105`"}], 
          "}"}], ",", 
         RowBox[{"{", 
          RowBox[{
          "128", ",", "0.003697502906261068`", ",", "6.5815551731447`"}], 
          "}"}], ",", 
         RowBox[{"{", 
          RowBox[{
          "144", ",", "0.09275296642168353`", ",", "165.1002802305967`"}], 
          "}"}]}], "}"}], ",", "177.42471742434157`", ",", 
       "0.026957486549465608`", ",", "0.12148428324961272`", ",", 
       "1780.020239881242`"}], "}"}], ",", 
     RowBox[{"{", 
      RowBox[{
      "\"\<TBUR\>\"", ",", "81.84193332491164`", ",", "229.06868750018833`", 
       ",", 
       RowBox[{"{", 
        RowBox[{
         RowBox[{"{", 
          RowBox[{
          "0", ",", "0.046572132392491514`", ",", "82.8983956586349`"}], 
          "}"}], ",", 
         RowBox[{"{", 
          RowBox[{
          "5", ",", "0.022023334250521193`", ",", "39.20153496592773`"}], 
          "}"}], ",", 
         RowBox[{"{", 
          RowBox[{
          "10", ",", "0.005517402733496429`", ",", "9.820976865623644`"}], 
          "}"}], ",", 
         RowBox[{"{", 
          RowBox[{
          "15", ",", "0.0013852792426181434`", ",", "2.4657970518602954`"}], 
          "}"}], ",", 
         RowBox[{"{", 
          RowBox[{
          "20", ",", "0.0004411300022281119`", ",", "0.7852114039660391`"}], 
          "}"}], ",", 
         RowBox[{"{", 
          RowBox[{
          "25", ",", "0.00018260120018924206`", ",", "0.32503013633685085`"}],
           "}"}], ",", 
         RowBox[{"{", 
          RowBox[{
          "30", ",", "0.00009401580255127419`", ",", "0.16734812854126807`"}],
           "}"}], ",", 
         RowBox[{"{", 
          RowBox[{
          "35", ",", "0.000059479191792828856`", ",", 
           "0.10587296139123537`"}], "}"}], ",", 
         RowBox[{"{", 
          RowBox[{
          "40", ",", "0.00004559680155618301`", ",", "0.08116230677000576`"}],
           "}"}], ",", 
         RowBox[{"{", 
          RowBox[{
          "45", ",", "0.0021254228514008956`", ",", "3.7832526754935945`"}], 
          "}"}]}], "}"}], ",", "9467.876551625755`", ",", 
       "0.014272021143345389`", ",", "0.6880212253517407`", ",", 
       "2587.6346862609907`"}], "}"}], ",", 
     RowBox[{"{", 
      RowBox[{"\"\<CURE\>\"", ",", "365", ",", "0.05038985497208444`", ",", 
       RowBox[{"{", 
        RowBox[{"{", 
         RowBox[{
         "0", ",", "0.0005887977230871049`", ",", "1.048059947095047`"}], 
         "}"}], "}"}], ",", "0.009622964554049125`", ",", 
       "0.016391701785184763`", ",", "0.14272313642137904`", ",", 
       "1782.8600021431414`"}], "}"}], ",", 
     RowBox[{"{", 
      RowBox[{
      "\"\<TBUR\>\"", ",", "12.912700017365944`", ",", "229.64031329544147`", 
       ",", 
       RowBox[{"{", 
        RowBox[{"{", 
         RowBox[{
         "0", ",", "0.08221837043762206`", ",", "146.34869937896727`"}], 
         "}"}], "}"}], ",", "4.993910164773258`*^7", ",", 
       "0.1745368009330476`", ",", "0.6075380367176518`", ",", 
       "2075.5941315829527`"}], "}"}], ",", 
     RowBox[{"{", 
      RowBox[{"\"\<CURE\>\"", ",", "365", ",", "13.905354472492192`", ",", 
       RowBox[{"{", 
        RowBox[{
         RowBox[{"{", 
          RowBox[{
          "0", ",", "0.018665880073521705`", ",", "33.22526653086864`"}], 
          "}"}], ",", 
         RowBox[{"{", 
          RowBox[{
          "13", ",", "0.0009812544733061688`", ",", "1.7466329624849806`"}], 
          "}"}]}], "}"}], ",", "0.009999944255844762`", ",", 
       "0.03848131085941294`", ",", "0.6652488907673375`", ",", 
       "1820.189315655342`"}], "}"}], ",", 
     RowBox[{"{", 
      RowBox[{
      "\"\<TBUR\>\"", ",", "148.59073754349524`", ",", "228.3329604255891`", 
       ",", 
       RowBox[{"{", 
        RowBox[{
         RowBox[{"{", 
          RowBox[{
          "0", ",", "0.04426131463358549`", ",", "78.78514004778218`"}], 
          "}"}], ",", 
         RowBox[{"{", 
          RowBox[{
          "12", ",", "0.003356199143324755`", ",", "5.974034475118065`"}], 
          "}"}], ",", 
         RowBox[{"{", 
          RowBox[{
          "24", ",", "0.003973397043602866`", ",", "7.072646737613101`"}], 
          "}"}], ",", 
         RowBox[{"{", 
          RowBox[{
          "36", ",", "0.006543907017675076`", ",", "11.648154491461634`"}], 
          "}"}], ",", 
         RowBox[{"{", 
          RowBox[{
          "48", ",", "0.006822514285021723`", ",", "12.144075427338667`"}], 
          "}"}], ",", 
         RowBox[{"{", 
          RowBox[{
          "60", ",", "0.005732612216845582`", ",", "10.204049745985134`"}], 
          "}"}], ",", 
         RowBox[{"{", 
          RowBox[{
          "72", ",", "0.005193208804001772`", ",", "9.243911671123154`"}], 
          "}"}], ",", 
         RowBox[{"{", 
          RowBox[{
          "84", ",", "0.004941084364564278`", ",", "8.795130168924416`"}], 
          "}"}], ",", 
         RowBox[{"{", 
          RowBox[{
          "96", ",", "0.004666701886736111`", ",", "8.306729358390278`"}], 
          "}"}], ",", 
         RowBox[{"{", 
          RowBox[{
          "108", ",", "0.2391993337003644`", ",", "425.77481398664855`"}], 
          "}"}]}], "}"}], ",", "2.824907500660782`*^6", ",", 
       "0.14710093733513904`", ",", "0.6899492028033373`", ",", 
       "2133.3817044705984`"}], "}"}], ",", 
     RowBox[{"{", 
      RowBox[{"\"\<CURE\>\"", ",", "365", ",", "8.76117580464329`", ",", 
       RowBox[{"{", 
        RowBox[{
         RowBox[{"{", 
          RowBox[{
          "0", ",", "0.011568795582281622`", ",", "20.592456136461287`"}], 
          "}"}], ",", 
         RowBox[{"{", 
          RowBox[{
          "5", ",", "0.0032161882433299157`", ",", "5.724815073127249`"}], 
          "}"}], ",", 
         RowBox[{"{", 
          RowBox[{
          "10", ",", "0.0003268681248395591`", ",", "0.5818252622144151`"}], 
          "}"}], ",", 
         RowBox[{"{", 
          RowBox[{
          "15", ",", "0.000032550254698782334`", ",", 
           "0.057939453363832556`"}], "}"}], ",", 
         RowBox[{"{", 
          RowBox[{
          "20", ",", "5.550688600706487`*^-7", ",", 
           "0.0009880225709257547`"}], "}"}]}], "}"}], ",", 
       "0.009999995116688629`", ",", "0.031940493171731664`", ",", 
       "0.4668157302427683`", ",", "1842.4744135086314`"}], "}"}], ",", 
     RowBox[{"{", 
      RowBox[{"\"\<CURE\>\"", ",", "365", ",", "0.7625426141776179`", ",", 
       RowBox[{"{", 
        RowBox[{
         RowBox[{"{", 
          RowBox[{
          "0", ",", "0.0017874991814682852`", ",", "3.1817485430135473`"}], 
          "}"}], ",", 
         RowBox[{"{", 
          RowBox[{
          "6", ",", "0.0007971319392417206`", ",", "1.4188948518502629`"}], 
          "}"}], ",", 
         RowBox[{"{", 
          RowBox[{
          "12", ",", "0.0002711915221817198`", ",", "0.4827209094834612`"}], 
          "}"}], ",", 
         RowBox[{"{", 
          RowBox[{
          "18", ",", "0.00009399540143368112`", ",", "0.1673118145519524`"}], 
          "}"}], ",", 
         RowBox[{"{", 
          RowBox[{
          "24", ",", "0.000035555532362146825`", ",", 
           "0.06328884760462135`"}], "}"}], ",", 
         RowBox[{"{", 
          RowBox[{
          "30", ",", "0.000017024379876428136`", ",", 
           "0.030303396180042082`"}], "}"}]}], "}"}], ",", 
       "0.009999992474554307`", ",", "0.029996094892770133`", ",", 
       "0.896921550694757`", ",", "1891.1108261881295`"}], "}"}], ",", 
     RowBox[{"{", 
      RowBox[{
      "\"\<TBUR\>\"", ",", "128.94746676408207`", ",", "228.01042506875896`", 
       ",", 
       RowBox[{"{", 
        RowBox[{
         RowBox[{"{", 
          RowBox[{
          "0", ",", "0.0014657093198870473`", ",", "2.6089625893989443`"}], 
          "}"}], ",", 
         RowBox[{"{", 
          RowBox[{
          "8", ",", "0.0007604867345199118`", ",", "1.353666387445443`"}], 
          "}"}], ",", 
         RowBox[{"{", 
          RowBox[{
          "16", ",", "0.0003085815580384185`", ",", "0.549275173308385`"}], 
          "}"}], ",", 
         RowBox[{"{", 
          RowBox[{
          "24", ",", "0.00013330434068965603`", ",", "0.23728172642758774`"}],
           "}"}], ",", 
         RowBox[{"{", 
          RowBox[{
          "32", ",", "0.00006522727819760498`", ",", "0.11610455519173687`"}],
           "}"}], ",", 
         RowBox[{"{", 
          RowBox[{
          "40", ",", "0.00003853206116538913`", ",", "0.06858706887439264`"}],
           "}"}], ",", 
         RowBox[{"{", 
          RowBox[{
          "48", ",", "0.00002786373573628263`", ",", "0.04959744961058308`"}],
           "}"}], ",", 
         RowBox[{"{", 
          RowBox[{
          "56", ",", "0.00002345704022453714`", ",", "0.04175353159967611`"}],
           "}"}], ",", 
         RowBox[{"{", 
          RowBox[{
          "64", ",", "0.00002159753262707905`", ",", "0.03844360807620071`"}],
           "}"}], ",", 
         RowBox[{"{", 
          RowBox[{
          "72", ",", "0.040535951828632295`", ",", "72.15399425496548`"}], 
          "}"}]}], "}"}], ",", "12367.497736319789`", ",", 
       "0.001856415583494406`", ",", "0.8215884532724523`", ",", 
       "2960.2530721840553`"}], "}"}], ",", 
     RowBox[{"{", 
      RowBox[{"\"\<CURE\>\"", ",", "365", ",", "0.14872065473356502`", ",", 
       RowBox[{"{", 
        RowBox[{
         RowBox[{"{", 
          RowBox[{
          "0", ",", "0.0043378216462579226`", ",", "7.721322530339103`"}], 
          "}"}], ",", 
         RowBox[{"{", 
          RowBox[{
          "6", ",", "0.0009387520757538542`", ",", "1.6709786948418606`"}], 
          "}"}]}], "}"}], ",", "0.009944091230991001`", ",", 
       "0.01650258446014808`", ",", "0.5580318647709348`", ",", 
       "1781.6279766414295`"}], "}"}], ",", 
     RowBox[{"{", 
      RowBox[{"\"\<CURE\>\"", ",", "365", ",", "0.525346830472091`", ",", 
       RowBox[{"{", 
        RowBox[{"{", 
         RowBox[{
         "0", ",", "0.002413627168604564`", ",", "4.296256360116125`"}], 
         "}"}], "}"}], ",", "0.009667681344061877`", ",", 
       "0.015582997357687095`", ",", "0.1678384916790748`", ",", 
       "1780.6039593766366`"}], "}"}], ",", 
     RowBox[{"{", 
      RowBox[{"\"\<CURE\>\"", ",", "365", ",", "0.5868003499640853`", ",", 
       RowBox[{"{", 
        RowBox[{
         RowBox[{"{", 
          RowBox[{
          "0", ",", "0.001863796358020545`", ",", "3.31755751727657`"}], 
          "}"}], ",", 
         RowBox[{"{", 
          RowBox[{
          "14", ",", "0.0005149708216419798`", ",", "0.916648062522724`"}], 
          "}"}], ",", 
         RowBox[{"{", 
          RowBox[{
          "28", ",", "0.00004310910873207104`", ",", "0.07673421354308645`"}],
           "}"}]}], "}"}], ",", "0.009999971780079515`", ",", 
       "0.053883532858835`", ",", "0.10385111048642698`", ",", 
       "1782.5367426378898`"}], "}"}], ",", 
     RowBox[{"{", 
      RowBox[{"\"\<CURE\>\"", ",", "365", ",", "0.07002804354485649`", ",", 
       RowBox[{"{", 
        RowBox[{"{", 
         RowBox[{
         "0", ",", "0.0021845982212120732`", ",", "3.888584833757491`"}], 
         "}"}], "}"}], ",", "0.009997188351595132`", ",", 
       "0.02429517330901492`", ",", "0.057910907740433774`", ",", 
       "1780.301532527451`"}], "}"}], ",", 
     RowBox[{"{", 
      RowBox[{"\"\<CURE\>\"", ",", "365", ",", "0.5780982125077072`", ",", 
       RowBox[{"{", 
        RowBox[{
         RowBox[{"{", 
          RowBox[{
          "0", ",", "0.009970555627618892`", ",", "17.747589017161626`"}], 
          "}"}], ",", 
         RowBox[{"{", 
          RowBox[{
          "9", ",", "0.002126014476073387`", ",", "3.784305767410628`"}], 
          "}"}]}], "}"}], ",", "0.009926990700331371`", ",", 
       "0.01585270413819515`", ",", "0.7722257454581769`", ",", 
       "1781.2229647300194`"}], "}"}], ",", 
     RowBox[{"{", 
      RowBox[{"\"\<CURE\>\"", ",", "365", ",", "0.5610351897490591`", ",", 
       RowBox[{"{", 
        RowBox[{
         RowBox[{"{", 
          RowBox[{
          "0", ",", "0.0015542165028358615`", ",", "2.7665053750478332`"}], 
          "}"}], ",", 
         RowBox[{"{", 
          RowBox[{
          "5", ",", "0.00034690239943454057`", ",", "0.6174862709934823`"}], 
          "}"}], ",", 
         RowBox[{"{", 
          RowBox[{
          "10", ",", "0.00003097418470928289`", ",", 
           "0.055134048782523544`"}], "}"}]}], "}"}], ",", 
       "0.009999959679289454`", ",", "0.03791148825651561`", ",", 
       "0.4247489987794993`", ",", "1969.7558718781452`"}], "}"}], ",", 
     RowBox[{"{", 
      RowBox[{
      "\"\<TBUR\>\"", ",", "166.96547302512596`", ",", "228.50989726378342`", 
       ",", 
       RowBox[{"{", 
        RowBox[{
         RowBox[{"{", 
          RowBox[{
          "0", ",", "0.07858639417616582`", ",", "139.88378163357515`"}], 
          "}"}], ",", 
         RowBox[{"{", 
          RowBox[{
          "12", ",", "0.009833441998418102`", ",", "17.50352675718422`"}], 
          "}"}], ",", 
         RowBox[{"{", 
          RowBox[{
          "24", ",", "0.0020012105966996886`", ",", "3.5621548621254453`"}], 
          "}"}], ",", 
         RowBox[{"{", 
          RowBox[{
          "36", ",", "0.0007072870469487596`", ",", "1.258970943568792`"}], 
          "}"}], ",", 
         RowBox[{"{", 
          RowBox[{
          "48", ",", "0.00043721619947253336`", ",", "0.7782448350611094`"}], 
          "}"}], ",", 
         RowBox[{"{", 
          RowBox[{
          "60", ",", "0.0003620596481245319`", ",", "0.6444661736616667`"}], 
          "}"}], ",", 
         RowBox[{"{", 
          RowBox[{
          "72", ",", "0.0003331365614565848`", ",", "0.5929830793927209`"}], 
          "}"}], ",", 
         RowBox[{"{", 
          RowBox[{
          "84", ",", "0.0003196660373760996`", ",", "0.5690055465294572`"}], 
          "}"}], ",", 
         RowBox[{"{", 
          RowBox[{
          "96", ",", "0.00031298925256725304`", ",", "0.5571208695697104`"}], 
          "}"}], ",", 
         RowBox[{"{", 
          RowBox[{
          "108", ",", "0.0060583746060482325`", ",", "10.783906798765853`"}], 
          "}"}]}], "}"}], ",", "5158.523874480036`", ",", 
       "0.018172080518106138`", ",", "0.634088519751778`", ",", 
       "2208.173522362181`"}], "}"}], ",", 
     RowBox[{"{", 
      RowBox[{"\"\<CURE\>\"", ",", "365", ",", "0.3313871693951696`", ",", 
       RowBox[{"{", 
        RowBox[{
         RowBox[{"{", 
          RowBox[{
          "0", ",", "0.0008330896832474142`", ",", "1.4828996361803972`"}], 
          "}"}], ",", 
         RowBox[{"{", 
          RowBox[{
          "7", ",", "0.0003147588157903585`", ",", "0.5602706921068382`"}], 
          "}"}], ",", 
         RowBox[{"{", 
          RowBox[{
          "14", ",", "0.000033354637752888415`", ",", 
           "0.05937125520014139`"}], "}"}], ",", 
         RowBox[{"{", 
          RowBox[{
          "21", ",", "5.158294394826168`*^-6", ",", "0.009181764022790579`"}],
           "}"}]}], "}"}], ",", "0.009999829631771118`", ",", 
       "0.06724480850550801`", ",", "0.2065648325344844`", ",", 
       "1974.7533510958222`"}], "}"}], ",", 
     RowBox[{"{", 
      RowBox[{"\"\<CURE\>\"", ",", "365", ",", "1.0176073811517898`", ",", 
       RowBox[{"{", 
        RowBox[{
         RowBox[{"{", 
          RowBox[{
          "0", ",", "0.0035668180158279893`", ",", "6.348936068173821`"}], 
          "}"}], ",", 
         RowBox[{"{", 
          RowBox[{
          "12", ",", "0.0009352490015799771`", ",", "1.6647432228123593`"}], 
          "}"}], ",", 
         RowBox[{"{", 
          RowBox[{
          "24", ",", "0.00009181522271965918`", ",", "0.16343109644099335`"}],
           "}"}], ",", 
         RowBox[{"{", 
          RowBox[{
          "36", ",", "8.497874450067474`*^-6", ",", "0.015126216521120105`"}],
           "}"}]}], "}"}], ",", "0.00999995168008083`", ",", 
       "0.05226901646277242`", ",", "0.26359191095359163`", ",", 
       "1809.2324539120777`"}], "}"}], ",", 
     RowBox[{"{", 
      RowBox[{"\"\<CURE\>\"", ",", "365", ",", "0.4862506221143335`", ",", 
       RowBox[{"{", 
        RowBox[{
         RowBox[{"{", 
          RowBox[{
          "0", ",", "0.0016497883269030208`", ",", "2.9366232218873773`"}], 
          "}"}], ",", 
         RowBox[{"{", 
          RowBox[{
          "29", ",", "0.0006055531206350575`", ",", "1.0778845547304023`"}], 
          "}"}]}], "}"}], ",", "0.009999728691445362`", ",", 
       "0.017206947052784756`", ",", "0.05624822163963101`", ",", 
       "1780.4762465825738`"}], "}"}], ",", 
     RowBox[{"{", 
      RowBox[{"\"\<CURE\>\"", ",", "365", ",", "1.3410113353148307`", ",", 
       RowBox[{"{", 
        RowBox[{"{", 
         RowBox[{
         "0", ",", "0.010236679100779677`", ",", "18.221288799387825`"}], 
         "}"}], "}"}], ",", "0.009999347824441998`", ",", 
       "0.02289903448484621`", ",", "0.49742292898792545`", ",", 
       "1780.8587289806983`"}], "}"}], ",", 
     RowBox[{"{", 
      RowBox[{"\"\<CURE\>\"", ",", "365", ",", "0.06486661031914354`", ",", 
       RowBox[{"{", 
        RowBox[{"{", 
         RowBox[{
         "0", ",", "0.001903604745401339`", ",", "3.3884164468143836`"}], 
         "}"}], "}"}], ",", "0.00999677309173183`", ",", 
       "0.028383650860413372`", ",", "0.04698141789481277`", ",", 
       "1780.2518830982492`"}], "}"}], ",", 
     RowBox[{"{", 
      RowBox[{
      "\"\<TBUR\>\"", ",", "169.40008593563442`", ",", "229.69769367562577`", 
       ",", 
       RowBox[{"{", 
        RowBox[{
         RowBox[{"{", 
          RowBox[{
          "0", ",", "0.005555050049966754`", ",", "9.88798908894082`"}], 
          "}"}], ",", 
         RowBox[{"{", 
          RowBox[{
          "8", ",", "0.0011072547483698583`", ",", "1.970913452098348`"}], 
          "}"}], ",", 
         RowBox[{"{", 
          RowBox[{
          "16", ",", "0.0004298676717994769`", ",", "0.7651644558030689`"}], 
          "}"}], ",", 
         RowBox[{"{", 
          RowBox[{
          "24", ",", "0.00020552891362481219`", ",", "0.3658414662521657`"}], 
          "}"}], ",", 
         RowBox[{"{", 
          RowBox[{
          "32", ",", "0.00011545976366796611`", ",", "0.20551837932897968`"}],
           "}"}], ",", 
         RowBox[{"{", 
          RowBox[{
          "40", ",", "0.00007607533328492234`", ",", "0.13541409324716178`"}],
           "}"}], ",", 
         RowBox[{"{", 
          RowBox[{
          "48", ",", "0.00005782165098229747`", ",", "0.10292253874848949`"}],
           "}"}], ",", 
         RowBox[{"{", 
          RowBox[{
          "56", ",", "0.00004882562412983847`", ",", "0.08690961095111246`"}],
           "}"}], ",", 
         RowBox[{"{", 
          RowBox[{
          "64", ",", "0.000044042350110362965`", ",", 
           "0.07839538319644608`"}], "}"}], ",", 
         RowBox[{"{", 
          RowBox[{
          "72", ",", "0.03683381109858328`", ",", "65.56418375547823`"}], 
          "}"}]}], "}"}], ",", "1.4865187735312968`*^6", ",", 
       "0.0262907691642844`", ",", "0.6876442270385925`", ",", 
       "3150.541821054293`"}], "}"}], ",", 
     RowBox[{"{", 
      RowBox[{
      "\"\<TBUR\>\"", ",", "94.95028384087746`", ",", "229.06726309290679`", 
       ",", 
       RowBox[{"{", 
        RowBox[{
         RowBox[{"{", 
          RowBox[{
          "0", ",", "0.03464696944843312`", ",", "61.67160561821095`"}], 
          "}"}], ",", 
         RowBox[{"{", 
          RowBox[{
          "5", ",", "0.00838236787231792`", ",", "14.920614812725894`"}], 
          "}"}], ",", 
         RowBox[{"{", 
          RowBox[{
          "10", ",", "0.00162015147041797`", ",", "2.8838696173439864`"}], 
          "}"}], ",", 
         RowBox[{"{", 
          RowBox[{
          "15", ",", "0.00038690389590715865`", ",", "0.6886889347147424`"}], 
          "}"}], ",", 
         RowBox[{"{", 
          RowBox[{
          "20", ",", "0.00013136589590127522`", ",", "0.2338312947042699`"}], 
          "}"}], ",", 
         RowBox[{"{", 
          RowBox[{
          "25", ",", "0.00006992777947686162`", ",", "0.12447144746881367`"}],
           "}"}], ",", 
         RowBox[{"{", 
          RowBox[{
          "30", ",", "0.00005292648481765311`", ",", "0.09420914297542254`"}],
           "}"}], ",", 
         RowBox[{"{", 
          RowBox[{
          "35", ",", "0.000047312540817049025`", ",", 
           "0.08421632265434725`"}], "}"}], ",", 
         RowBox[{"{", 
          RowBox[{
          "40", ",", "0.00004507461054106422`", ",", "0.08023280676309431`"}],
           "}"}], ",", 
         RowBox[{"{", 
          RowBox[{
          "45", ",", "0.02245026511381528`", ",", "39.9614719025912`"}], 
          "}"}]}], "}"}], ",", "7858.475394165583`", ",", 
       "0.014973123974831684`", ",", "0.1654662601735931`", ",", 
       "1780.0341295627807`"}], "}"}], ",", 
     RowBox[{"{", 
      RowBox[{
      "\"\<TBUR\>\"", ",", "209.41282406402092`", ",", "228.27550978686637`", 
       ",", 
       RowBox[{"{", 
        RowBox[{
         RowBox[{"{", 
          RowBox[{
          "0", ",", "0.016141120955488333`", ",", "28.73119530076923`"}], 
          "}"}], ",", 
         RowBox[{"{", 
          RowBox[{
          "18", ",", "0.0024165784322909317`", ",", "4.301509609477859`"}], 
          "}"}], ",", 
         RowBox[{"{", 
          RowBox[{
          "36", ",", "0.005331263265067297`", ",", "9.489648611819788`"}], 
          "}"}], ",", 
         RowBox[{"{", 
          RowBox[{
          "54", ",", "0.01120688613238219`", ",", "19.948257315640298`"}], 
          "}"}], ",", 
         RowBox[{"{", 
          RowBox[{
          "72", ",", "0.01037454077004445`", ",", "18.466682570679122`"}], 
          "}"}], ",", 
         RowBox[{"{", 
          RowBox[{
          "90", ",", "0.013760862692135363`", ",", "24.494335592000944`"}], 
          "}"}], ",", 
         RowBox[{"{", 
          RowBox[{
          "108", ",", "0.017380296001189517`", ",", "30.936926882117337`"}], 
          "}"}], ",", 
         RowBox[{"{", 
          RowBox[{
          "126", ",", "0.021291605259311893`", ",", "37.89905736157517`"}], 
          "}"}], ",", 
         RowBox[{"{", 
          RowBox[{
          "144", ",", "0.026607485040397293`", ",", "47.361323371907176`"}], 
          "}"}], ",", 
         RowBox[{"{", 
          RowBox[{
          "162", ",", "1.9508126206360483`", ",", "3472.4464647321656`"}], 
          "}"}]}], "}"}], ",", "137197.09463400024`", ",", 
       "0.14760278609747168`", ",", 
       RowBox[{"-", "4.415775926468015`"}], ",", "832.6634174162542`"}], 
      "}"}], ",", 
     RowBox[{"{", 
      RowBox[{"\"\<CURE\>\"", ",", "365", ",", "3.9467181173039165`", ",", 
       RowBox[{"{", 
        RowBox[{
         RowBox[{"{", 
          RowBox[{
          "0", ",", "0.014401286517582735`", ",", "25.634290001297266`"}], 
          "}"}], ",", 
         RowBox[{"{", 
          RowBox[{
          "2", ",", "0.002065801333334546`", ",", "3.6771263733354917`"}], 
          "}"}], ",", 
         RowBox[{"{", 
          RowBox[{
          "4", ",", "0.0001813474869656676`", ",", "0.3227985267988883`"}], 
          "}"}], ",", 
         RowBox[{"{", 
          RowBox[{
          "6", ",", "0.00003249048487962369`", ",", "0.05783306308573017`"}], 
          "}"}], ",", 
         RowBox[{"{", 
          RowBox[{
          "8", ",", "0.00002296747090473313`", ",", "0.040882098210424975`"}],
           "}"}], ",", 
         RowBox[{"{", 
          RowBox[{
          "10", ",", "0.000022483836594417468`", ",", 
           "0.040021229138063094`"}], "}"}], ",", 
         RowBox[{"{", 
          RowBox[{
          "12", ",", "0.000022464079943746542`", ",", 
           "0.03998606229986885`"}], "}"}], ",", 
         RowBox[{"{", 
          RowBox[{
          "14", ",", "2.9713284980985473`*^-6", ",", 
           "0.005288964726615414`"}], "}"}]}], "}"}], ",", 
       "0.009998893439473255`", ",", "0.020168008878819456`", ",", 
       "0.984809005038871`", ",", "1834.5416032767669`"}], "}"}], ",", 
     RowBox[{"{", 
      RowBox[{"\"\<CURE\>\"", ",", "365", ",", "0.1526189370646725`", ",", 
       RowBox[{"{", 
        RowBox[{"{", 
         RowBox[{
         "0", ",", "0.0013023402471329917`", ",", "2.318165639896725`"}], 
         "}"}], "}"}], ",", "0.009999709449725695`", ",", 
       "0.02640826465992589`", ",", "0.10253762493329224`", ",", 
       "1780.8985985489198`"}], "}"}], ",", 
     RowBox[{"{", 
      RowBox[{"\"\<CURE\>\"", ",", "365", ",", "0.8337557994209811`", ",", 
       RowBox[{"{", 
        RowBox[{
         RowBox[{"{", 
          RowBox[{
          "0", ",", "0.002273893243664224`", ",", "4.04752997372232`"}], 
          "}"}], ",", 
         RowBox[{"{", 
          RowBox[{
          "5", ",", "0.00030095374989519094`", ",", "0.5356976748134399`"}], 
          "}"}], ",", 
         RowBox[{"{", 
          RowBox[{
          "10", ",", "0.0000146115290361085`", ",", "0.026008521684273127`"}],
           "}"}]}], "}"}], ",", "0.009999937346739022`", ",", 
       "0.01899379817469341`", ",", "0.42711542114514894`", ",", 
       "1832.4415646497796`"}], "}"}], ",", 
     RowBox[{"{", 
      RowBox[{"\"\<CURE\>\"", ",", "365", ",", "1.406391817157585`", ",", 
       RowBox[{"{", 
        RowBox[{
         RowBox[{"{", 
          RowBox[{
          "0", ",", "0.00841000110774693`", ",", "14.969801971789536`"}], 
          "}"}], ",", 
         RowBox[{"{", 
          RowBox[{
          "3", ",", "0.0017405131949372603`", ",", "3.0981134869883236`"}], 
          "}"}], ",", 
         RowBox[{"{", 
          RowBox[{
          "6", ",", "0.0002785518035588298`", ",", "0.4958222103347171`"}], 
          "}"}], ",", 
         RowBox[{"{", 
          RowBox[{
          "9", ",", "0.000018529367941668136`", ",", "0.03298227493616928`"}],
           "}"}]}], "}"}], ",", "0.009998955233471043`", ",", 
       "0.014577344118991009`", ",", "0.8751747888670626`", ",", 
       "1783.1822021324322`"}], "}"}], ",", 
     RowBox[{"{", 
      RowBox[{"\"\<CURE\>\"", ",", "365", ",", "0.3341902816575428`", ",", 
       RowBox[{"{", 
        RowBox[{
         RowBox[{"{", 
          RowBox[{
          "0", ",", "0.0026686562619590718`", ",", "4.7502081462871475`"}], 
          "}"}], ",", 
         RowBox[{"{", 
          RowBox[{
          "39", ",", "0.0005321019248667651`", ",", "0.9471414262628419`"}], 
          "}"}]}], "}"}], ",", "0.009999477081961246`", ",", 
       "0.04293885220331079`", ",", "0.11973246919986962`", ",", 
       "1781.77620969687`"}], "}"}], ",", 
     RowBox[{"{", 
      RowBox[{"\"\<CURE\>\"", ",", "365", ",", "15.436318567517104`", ",", 
       RowBox[{"{", 
        RowBox[{
         RowBox[{"{", 
          RowBox[{
          "0", ",", "0.02035315922097486`", ",", "36.22862341333525`"}], 
          "}"}], ",", 
         RowBox[{"{", 
          RowBox[{
          "18", ",", "0.002007890887500275`", ",", "3.5740457797504903`"}], 
          "}"}]}], "}"}], ",", "0.009999907718726256`", ",", 
       "0.048404076801293945`", ",", "0.6543970778718956`", ",", 
       "1796.0056929291038`"}], "}"}], ",", 
     RowBox[{"{", 
      RowBox[{"\"\<CURE\>\"", ",", "365", ",", "0.8968030648635851`", ",", 
       RowBox[{"{", 
        RowBox[{"{", 
         RowBox[{
         "0", ",", "0.016978405435149693`", ",", "30.221561674566455`"}], 
         "}"}], "}"}], ",", "0.009631921564546106`", ",", 
       "0.01085486201947301`", ",", "0.31052276041183724`", ",", 
       "1780.1524281722623`"}], "}"}], ",", 
     RowBox[{"{", 
      RowBox[{
      "\"\<TBUR\>\"", ",", "192.92969147970575`", ",", "228.82807972277223`", 
       ",", 
       RowBox[{"{", 
        RowBox[{
         RowBox[{"{", 
          RowBox[{
          "0", ",", "0.042411306294350894`", ",", "75.49212520394458`"}], 
          "}"}], ",", 
         RowBox[{"{", 
          RowBox[{
          "13", ",", "0.04907345657844376`", ",", "87.35075270962987`"}], 
          "}"}], ",", 
         RowBox[{"{", 
          RowBox[{
          "26", ",", "0.007503309654730393`", ",", "13.355891185420099`"}], 
          "}"}], ",", 
         RowBox[{"{", 
          RowBox[{
          "39", ",", "0.0005498472306616263`", ",", "0.9787280705776948`"}], 
          "}"}], ",", 
         RowBox[{"{", 
          RowBox[{
          "52", ",", "0.0002512924241613973`", ",", "0.4473005150072872`"}], 
          "}"}], ",", 
         RowBox[{"{", 
          RowBox[{
          "65", ",", "0.0006797582105411331`", ",", "1.2099696147632168`"}], 
          "}"}], ",", 
         RowBox[{"{", 
          RowBox[{
          "78", ",", "0.00040176112701025045`", ",", "0.7151348060782458`"}], 
          "}"}], ",", 
         RowBox[{"{", 
          RowBox[{
          "91", ",", "0.000057643321233152556`", ",", 
           "0.10260511179501154`"}], "}"}], ",", 
         RowBox[{"{", 
          RowBox[{
          "104", ",", "8.947194318625975`*^-6", ",", 
           "0.015926005887154236`"}], "}"}], ",", 
         RowBox[{"{", 
          RowBox[{
          "117", ",", "0.00013289639659666268`", ",", 
           "0.23655558594205958`"}], "}"}]}], "}"}], ",", 
       "0.21739298395910245`", ",", "0.008567277880215515`", ",", 
       "0.6954946730239773`", ",", "2345.1215227561192`"}], "}"}], ",", 
     RowBox[{"{", 
      RowBox[{
      "\"\<TBUR\>\"", ",", "269.81911001400806`", ",", "229.50050227210127`", 
       ",", 
       RowBox[{"{", 
        RowBox[{
         RowBox[{"{", 
          RowBox[{
          "0", ",", "0.06353454157396381`", ",", "113.09148400165557`"}], 
          "}"}], ",", 
         RowBox[{"{", 
          RowBox[{
          "22", ",", "0.00028498933267906304`", ",", "0.5072810121687322`"}], 
          "}"}], ",", 
         RowBox[{"{", 
          RowBox[{
          "44", ",", "0.00027890440281533617`", ",", "0.4964498370112984`"}], 
          "}"}], ",", 
         RowBox[{"{", 
          RowBox[{
          "66", ",", "0.00027879757674109857`", ",", "0.49625968659915554`"}],
           "}"}], ",", 
         RowBox[{"{", 
          RowBox[{
          "88", ",", "0.00027875970208107004`", ",", "0.49619226970430463`"}],
           "}"}], ",", 
         RowBox[{"{", 
          RowBox[{
          "110", ",", "0.0002787381901879523`", ",", "0.4961539785345551`"}], 
          "}"}], ",", 
         RowBox[{"{", 
          RowBox[{
          "132", ",", "0.0002787245310269529`", ",", "0.49612966522797614`"}],
           "}"}], ",", 
         RowBox[{"{", 
          RowBox[{
          "154", ",", "0.00027871563979097786`", ",", "0.4961138388279406`"}],
           "}"}], ",", 
         RowBox[{"{", 
          RowBox[{
          "176", ",", "0.000278709819940682`", ",", "0.49610347949441397`"}], 
          "}"}], ",", 
         RowBox[{"{", 
          RowBox[{
          "198", ",", "0.00410450447038338`", ",", "7.306017957282416`"}], 
          "}"}]}], "}"}], ",", "147.42135134964445`", ",", 
       "0.010072045408597905`", ",", "0.8399784527038275`", ",", 
       "2689.418019417222`"}], "}"}], ",", 
     RowBox[{"{", 
      RowBox[{"\"\<CURE\>\"", ",", "365", ",", "0.9962054543984205`", ",", 
       RowBox[{"{", 
        RowBox[{
         RowBox[{"{", 
          RowBox[{
          "0", ",", "0.0013006111690177394`", ",", "2.3150878808515762`"}], 
          "}"}], ",", 
         RowBox[{"{", 
          RowBox[{
          "4", ",", "0.0003896920192573956`", ",", "0.6936517942781641`"}], 
          "}"}], ",", 
         RowBox[{"{", 
          RowBox[{
          "8", ",", "0.00007237933382054635`", ",", "0.1288352142005725`"}], 
          "}"}], ",", 
         RowBox[{"{", 
          RowBox[{
          "12", ",", "0.000023981190531975464`", ",", 
           "0.042686519146916325`"}], "}"}], ",", 
         RowBox[{"{", 
          RowBox[{
          "16", ",", "0.00001769024907313177`", ",", 
           "0.031488643350174546`"}], "}"}], ",", 
         RowBox[{"{", 
          RowBox[{
          "20", ",", "0.00001698015730481625`", ",", "0.03022468000257293`"}],
           "}"}], ",", 
         RowBox[{"{", 
          RowBox[{
          "24", ",", "0.00003280329180409893`", ",", "0.05838985941129609`"}],
           "}"}]}], "}"}], ",", "0.009999997238433459`", ",", 
       "0.027855347586840076`", ",", "0.9411980526604372`", ",", 
       "2181.077292989869`"}], "}"}], ",", 
     RowBox[{"{", 
      RowBox[{"\"\<CURE\>\"", ",", "365", ",", "0.08484638867153585`", ",", 
       RowBox[{"{", 
        RowBox[{"{", 
         RowBox[{
         "0", ",", "0.0014146582582290966`", ",", "2.518091699647792`"}], 
         "}"}], "}"}], ",", "0.009998815512712136`", ",", 
       "0.02766119155196772`", ",", "0.2910732404508661`", ",", 
       "1782.449771685344`"}], "}"}], ",", 
     RowBox[{"{", 
      RowBox[{"\"\<CURE\>\"", ",", "365", ",", "2.4978862951831076`", ",", 
       RowBox[{"{", 
        RowBox[{
         RowBox[{"{", 
          RowBox[{
          "0", ",", "0.008112874518614284`", ",", "14.440916643133427`"}], 
          "}"}], ",", 
         RowBox[{"{", 
          RowBox[{
          "5", ",", "0.001610072717828676`", ",", "2.8659294377350433`"}], 
          "}"}], ",", 
         RowBox[{"{", 
          RowBox[{
          "10", ",", "0.00022053869097611177`", ",", "0.3925588699374789`"}], 
          "}"}], ",", 
         RowBox[{"{", 
          RowBox[{
          "15", ",", "0.000041772602286287405`", ",", 
           "0.07435523206959159`"}], "}"}], ",", 
         RowBox[{"{", 
          RowBox[{
          "20", ",", "0.000020527245120056738`", ",", 
           "0.03653849631370099`"}], "}"}]}], "}"}], ",", 
       "0.009995342887470055`", ",", "0.02811485502685457`", ",", 
       "0.9345895286387997`", ",", "1829.1448344892283`"}], "}"}], ",", 
     RowBox[{"{", 
      RowBox[{"\"\<CURE\>\"", ",", "365", ",", "2.6322140455993197`", ",", 
       RowBox[{"{", 
        RowBox[{
         RowBox[{"{", 
          RowBox[{
          "0", ",", "0.0015229182689292734`", ",", "2.7107945186941067`"}], 
          "}"}], ",", 
         RowBox[{"{", 
          RowBox[{
          "5", ",", "0.00011577709693595556`", ",", "0.2060832325460009`"}], 
          "}"}], ",", 
         RowBox[{"{", 
          RowBox[{
          "10", ",", "0.00005051363346210914`", ",", "0.08991426756255425`"}],
           "}"}], ",", 
         RowBox[{"{", 
          RowBox[{
          "15", ",", "0.000049610564583504196`", ",", 
           "0.08830680495863746`"}], "}"}], ",", 
         RowBox[{"{", 
          RowBox[{
          "20", ",", "0.0000496029642612943`", ",", "0.08829327638510387`"}], 
          "}"}], ",", 
         RowBox[{"{", 
          RowBox[{
          "25", ",", "0.0000506956379906912`", ",", "0.09023823562343034`"}], 
          "}"}]}], "}"}], ",", "0.009999993915884619`", ",", 
       "0.017672740009031917`", ",", "0.9941412619050098`", ",", 
       "2301.8286842821967`"}], "}"}], ",", 
     RowBox[{"{", 
      RowBox[{"\"\<CURE\>\"", ",", "365", ",", "1.5521427438295075`", ",", 
       RowBox[{"{", 
        RowBox[{
         RowBox[{"{", 
          RowBox[{
          "0", ",", "0.021937770909267088`", ",", "39.04923221849541`"}], 
          "}"}], ",", 
         RowBox[{"{", 
          RowBox[{
          "15", ",", "0.007143223878432333`", ",", "12.714938503609552`"}], 
          "}"}]}], "}"}], ",", "0.009999844178327928`", ",", 
       "0.018170335845380765`", ",", "0.7027131108799386`", ",", 
       "1780.754886717275`"}], "}"}], ",", 
     RowBox[{"{", 
      RowBox[{"\"\<CURE\>\"", ",", "365", ",", "0.8481574185543325`", ",", 
       RowBox[{"{", 
        RowBox[{
         RowBox[{"{", 
          RowBox[{
          "0", ",", "0.0041477829331123504`", ",", "7.383053620939983`"}], 
          "}"}], ",", 
         RowBox[{"{", 
          RowBox[{
          "26", ",", "0.0009324140785609966`", ",", "1.6596970598385739`"}], 
          "}"}]}], "}"}], ",", "0.009756014382778695`", ",", 
       "0.025770798105422186`", ",", "0.5500769489414353`", ",", 
       "1792.1947862913555`"}], "}"}], ",", 
     RowBox[{"{", 
      RowBox[{
      "\"\<TBUR\>\"", ",", "30.58375841713538`", ",", "230.19004105927604`", 
       ",", 
       RowBox[{"{", 
        RowBox[{"{", 
         RowBox[{
         "0", ",", "0.052849240303039564`", ",", "94.07164773941042`"}], 
         "}"}], "}"}], ",", "8.259307343413286`*^7", ",", 
       "0.08642630713397839`", ",", "0.6060332225685752`", ",", 
       "2419.240486782259`"}], "}"}], ",", 
     RowBox[{"{", 
      RowBox[{"\"\<CURE\>\"", ",", "365", ",", "1.6973029900122392`", ",", 
       RowBox[{"{", 
        RowBox[{"{", 
         RowBox[{
         "0", ",", "0.00275052660446139`", ",", "4.895937355941275`"}], "}"}],
         "}"}], ",", "0.009631893192463326`", ",", "0.010915143917149922`", 
       ",", "0.15682359225015807`", ",", "1780.6346361862745`"}], "}"}], ",", 
     RowBox[{"{", 
      RowBox[{
      "\"\<TBUR\>\"", ",", "137.62949534912397`", ",", "229.06947640325552`", 
       ",", 
       RowBox[{"{", 
        RowBox[{
         RowBox[{"{", 
          RowBox[{
          "0", ",", "0.061092623338493815`", ",", "108.744869542519`"}], 
          "}"}], ",", 
         RowBox[{"{", 
          RowBox[{
          "9", ",", "0.023266435735878256`", ",", "41.4142556098633`"}], 
          "}"}], ",", 
         RowBox[{"{", 
          RowBox[{
          "18", ",", "0.0075516914417847495`", ",", "13.442010766376853`"}], 
          "}"}], ",", 
         RowBox[{"{", 
          RowBox[{
          "27", ",", "0.0026695857869652763`", ",", "4.751862700798191`"}], 
          "}"}], ",", 
         RowBox[{"{", 
          RowBox[{
          "36", ",", "0.0009792141434803627`", ",", "1.7430011753950458`"}], 
          "}"}], ",", 
         RowBox[{"{", 
          RowBox[{
          "45", ",", "0.0003785460375338328`", ",", "0.6738119468102225`"}], 
          "}"}], ",", 
         RowBox[{"{", 
          RowBox[{
          "54", ",", "0.00016528970532359724`", ",", "0.2942156754760031`"}], 
          "}"}], ",", 
         RowBox[{"{", 
          RowBox[{
          "63", ",", "0.00008940222927943548`", ",", "0.15913596811739514`"}],
           "}"}], ",", 
         RowBox[{"{", 
          RowBox[{
          "72", ",", "0.00006173827068839968`", ",", "0.10989412182535144`"}],
           "}"}], ",", 
         RowBox[{"{", 
          RowBox[{
          "81", ",", "0.024385407242519603`", ",", "43.40602489168489`"}], 
          "}"}]}], "}"}], ",", "8163.798930647069`", ",", 
       "0.030790910450566877`", ",", "0.7229253368893319`", ",", 
       "2333.9828764824765`"}], "}"}], ",", 
     RowBox[{"{", 
      RowBox[{
      "\"\<TBUR\>\"", ",", "50.86870872511606`", ",", "230.2455621865103`", 
       ",", 
       RowBox[{"{", 
        RowBox[{"{", 
         RowBox[{
         "0", ",", "0.05366791725158692`", ",", "95.52889270782472`"}], "}"}],
         "}"}], ",", "3.371218361600644`*^7", ",", "0.08112748286872272`", 
       ",", "0.4789948584155368`", ",", "2480.2880745528378`"}], "}"}], ",", 
     RowBox[{"{", 
      RowBox[{
      "\"\<TBUR\>\"", ",", "175.08154132379485`", ",", "228.95687387995514`", 
       ",", 
       RowBox[{"{", 
        RowBox[{
         RowBox[{"{", 
          RowBox[{
          "0", ",", "0.06152024419924828`", ",", "109.50603467466195`"}], 
          "}"}], ",", 
         RowBox[{"{", 
          RowBox[{
          "10", ",", "0.01197102083818547`", ",", "21.308417091970135`"}], 
          "}"}], ",", 
         RowBox[{"{", 
          RowBox[{
          "20", ",", "0.0009030922395072071`", ",", "1.6075041863228288`"}], 
          "}"}], ",", 
         RowBox[{"{", 
          RowBox[{
          "30", ",", "0.00007161165955728662`", ",", "0.1274687540119702`"}], 
          "}"}], ",", 
         RowBox[{"{", 
          RowBox[{
          "40", ",", "0.00001850784568965909`", ",", "0.03294396532759318`"}],
           "}"}], ",", 
         RowBox[{"{", 
          RowBox[{
          "50", ",", "0.000014267581940037012`", ",", 
           "0.02539629585326588`"}], "}"}], ",", 
         RowBox[{"{", 
          RowBox[{
          "60", ",", "0.000013340228084752182`", ",", 
           "0.023745605990858884`"}], "}"}], ",", 
         RowBox[{"{", 
          RowBox[{
          "70", ",", "0.00001267109814486891`", ",", 
           "0.022554554697866658`"}], "}"}], ",", 
         RowBox[{"{", 
          RowBox[{
          "80", ",", "0.000012316314510996663`", ",", 
           "0.021923039829574057`"}], "}"}], ",", 
         RowBox[{"{", 
          RowBox[{
          "90", ",", "0.00015540833096685454`", ",", "0.27662682912100106`"}],
           "}"}]}], "}"}], ",", "902.7607237892045`", ",", 
       "0.033934324972549175`", ",", "0.563140537785052`", ",", 
       "3768.1203062735576`"}], "}"}], ",", 
     RowBox[{"{", 
      RowBox[{
      "\"\<TBUR\>\"", ",", "116.60535847534368`", ",", "228.1502182940731`", 
       ",", 
       RowBox[{"{", 
        RowBox[{
         RowBox[{"{", 
          RowBox[{
          "0", ",", "0.03171338229529862`", ",", "56.44982048563154`"}], 
          "}"}], ",", 
         RowBox[{"{", 
          RowBox[{
          "6", ",", "0.0016829120557555759`", ",", "2.9955834592449246`"}], 
          "}"}], ",", 
         RowBox[{"{", 
          RowBox[{
          "12", ",", "0.00016047163416140509`", ",", "0.28563950880730105`"}],
           "}"}], ",", 
         RowBox[{"{", 
          RowBox[{
          "18", ",", "0.00008798529342843032`", ",", "0.15661382230260598`"}],
           "}"}], ",", 
         RowBox[{"{", 
          RowBox[{
          "24", ",", "0.00008289968428530205`", ",", "0.14756143802783767`"}],
           "}"}], ",", 
         RowBox[{"{", 
          RowBox[{
          "30", ",", "0.00008213613710282989`", ",", "0.1462023240430372`"}], 
          "}"}], ",", 
         RowBox[{"{", 
          RowBox[{
          "36", ",", "0.00008193357013050062`", ",", "0.14584175483229112`"}],
           "}"}], ",", 
         RowBox[{"{", 
          RowBox[{
          "42", ",", "0.00008185776383517671`", ",", "0.14570681962661455`"}],
           "}"}], ",", 
         RowBox[{"{", 
          RowBox[{
          "48", ",", "0.00008182247693299611`", ",", "0.1456440089407331`"}], 
          "}"}], ",", 
         RowBox[{"{", 
          RowBox[{
          "54", ",", "0.016893476752571152`", ",", "30.070388619576647`"}], 
          "}"}]}], "}"}], ",", "14124.831713812386`", ",", 
       "0.022108811471252956`", ",", "0.85872379174449`", ",", 
       "3577.4651479300883`"}], "}"}], ",", 
     RowBox[{"{", 
      RowBox[{
      "\"\<TBUR\>\"", ",", "21.954975263807793`", ",", "230.25656301281586`", 
       ",", 
       RowBox[{"{", 
        RowBox[{"{", 
         RowBox[{
         "0", ",", "0.08688349723815923`", ",", "154.65262508392343`"}], 
         "}"}], "}"}], ",", "1.4350957591757912`*^7", ",", 
       "0.030244438475600658`", ",", "0.5708430602890145`", ",", 
       "2152.6280393797183`"}], "}"}], ",", 
     RowBox[{"{", 
      RowBox[{
      "\"\<TBUR\>\"", ",", "120.58392666271938`", ",", "228.19698632570837`", 
       ",", 
       RowBox[{"{", 
        RowBox[{
         RowBox[{"{", 
          RowBox[{
          "0", ",", "0.05276420613283516`", ",", "93.9202869164466`"}], "}"}],
          ",", 
         RowBox[{"{", 
          RowBox[{
          "5", ",", "0.015785201689873008`", ",", "28.097659007973952`"}], 
          "}"}], ",", 
         RowBox[{"{", 
          RowBox[{
          "10", ",", "0.005378847428867863`", ",", "9.574348423384794`"}], 
          "}"}], ",", 
         RowBox[{"{", 
          RowBox[{
          "15", ",", "0.002169209297488554`", ",", "3.8611925495296258`"}], 
          "}"}], ",", 
         RowBox[{"{", 
          RowBox[{
          "20", ",", "0.0009892835266347253`", ",", "1.760924677409811`"}], 
          "}"}], ",", 
         RowBox[{"{", 
          RowBox[{
          "25", ",", "0.0004885684676489059`", ",", "0.8696518724150525`"}], 
          "}"}], ",", 
         RowBox[{"{", 
          RowBox[{
          "30", ",", "0.00025974960384909387`", ",", "0.462354294851387`"}], 
          "}"}], ",", 
         RowBox[{"{", 
          RowBox[{
          "35", ",", "0.00015316898507134524`", ",", "0.2726407934269945`"}], 
          "}"}], ",", 
         RowBox[{"{", 
          RowBox[{
          "40", ",", "0.00010374022536351257`", ",", "0.18465760114705235`"}],
           "}"}], ",", 
         RowBox[{"{", 
          RowBox[{
          "45", ",", "0.002651731251272233`", ",", "4.720081627264575`"}], 
          "}"}]}], "}"}], ",", "109845.41507270606`", ",", 
       "0.030954400549644826`", ",", "0.5698558545100076`", ",", 
       "2445.4188574136665`"}], "}"}], ",", 
     RowBox[{"{", 
      RowBox[{
      "\"\<TBUR\>\"", ",", "93.44015581188872`", ",", "228.25072799639622`", 
       ",", 
       RowBox[{"{", 
        RowBox[{
         RowBox[{"{", 
          RowBox[{
          "0", ",", "0.000051374504839929754`", ",", "0.09144661861507496`"}],
           "}"}], ",", 
         RowBox[{"{", 
          RowBox[{
          "3", ",", "0.0000774437675802456`", ",", "0.1378499062928372`"}], 
          "}"}], ",", 
         RowBox[{"{", 
          RowBox[{
          "6", ",", "0.00009597924330339955`", ",", "0.1708430530800512`"}], 
          "}"}], ",", 
         RowBox[{"{", 
          RowBox[{
          "9", ",", "0.00010145592958694499`", ",", "0.18059155466476207`"}], 
          "}"}], ",", 
         RowBox[{"{", 
          RowBox[{
          "12", ",", "0.00009552446983841798`", ",", "0.170033556312384`"}], 
          "}"}], ",", 
         RowBox[{"{", 
          RowBox[{
          "15", ",", "0.00008280324008580326`", ",", "0.1473897673527298`"}], 
          "}"}], ",", 
         RowBox[{"{", 
          RowBox[{
          "18", ",", "0.00006779057917171357`", ",", "0.12066723092565015`"}],
           "}"}], ",", 
         RowBox[{"{", 
          RowBox[{
          "21", ",", "0.00005346137714706397`", ",", "0.09516125132177385`"}],
           "}"}], ",", 
         RowBox[{"{", 
          RowBox[{
          "24", ",", "0.00004122194056492403`", ",", "0.07337505420556478`"}],
           "}"}], ",", 
         RowBox[{"{", 
          RowBox[{
          "27", ",", "0.705557143170914`", ",", "1255.891714844227`"}], 
          "}"}]}], "}"}], ",", "5.512477540135515`*^6", ",", 
       "0.05621091135808592`", ",", "0.6458251580586226`", ",", 
       "2010.159080608633`"}], "}"}], ",", 
     RowBox[{"{", 
      RowBox[{
      "\"\<TBUR\>\"", ",", "135.7968994986942`", ",", "228.60889700118648`", 
       ",", 
       RowBox[{"{", 
        RowBox[{
         RowBox[{"{", 
          RowBox[{
          "0", ",", "0.019009475022023947`", ",", "33.83686553920263`"}], 
          "}"}], ",", 
         RowBox[{"{", 
          RowBox[{
          "6", ",", "0.0017405132230357543`", ",", "3.0981135370036426`"}], 
          "}"}], ",", 
         RowBox[{"{", 
          RowBox[{
          "12", ",", "0.0005730934800171775`", ",", "1.020106394430576`"}], 
          "}"}], ",", 
         RowBox[{"{", 
          RowBox[{
          "18", ",", "0.00037056316985120577`", ",", "0.6596024423351463`"}], 
          "}"}], ",", 
         RowBox[{"{", 
          RowBox[{
          "24", ",", "0.0003589622224011167`", ",", "0.6389527558739878`"}], 
          "}"}], ",", 
         RowBox[{"{", 
          RowBox[{
          "30", ",", "0.00041809845497515455`", ",", "0.7442152498557751`"}], 
          "}"}], ",", 
         RowBox[{"{", 
          RowBox[{
          "36", ",", "0.0004817830412777459`", ",", "0.8575738134743877`"}], 
          "}"}], ",", 
         RowBox[{"{", 
          RowBox[{
          "42", ",", "0.0004816018624295629`", ",", "0.8572513151246219`"}], 
          "}"}], ",", 
         RowBox[{"{", 
          RowBox[{
          "48", ",", "0.000413489851081906`", ",", "0.7360119349257928`"}], 
          "}"}], ",", 
         RowBox[{"{", 
          RowBox[{
          "54", ",", "0.03929527168630592`", ",", "69.94558360162455`"}], 
          "}"}]}], "}"}], ",", "1.291028223397726`*^6", ",", 
       "0.0673594409465723`", ",", "0.6335451471477634`", ",", 
       "3505.802299404514`"}], "}"}], ",", 
     RowBox[{"{", 
      RowBox[{"\"\<CURE\>\"", ",", "365", ",", "0.14063016915728285`", ",", 
       RowBox[{"{", 
        RowBox[{
         RowBox[{"{", 
          RowBox[{
          "0", ",", "0.0022490304126930403`", ",", "4.003274134593612`"}], 
          "}"}], ",", 
         RowBox[{"{", 
          RowBox[{
          "9", ",", "0.0005315348786102193`", ",", "0.9461320839261902`"}], 
          "}"}]}], "}"}], ",", "0.009999242802539355`", ",", 
       "0.021217511205198786`", ",", "0.6142653394610038`", ",", 
       "1782.7024253545083`"}], "}"}], ",", 
     RowBox[{"{", 
      RowBox[{"\"\<CURE\>\"", ",", "365", ",", "0.11637707712331119`", ",", 
       RowBox[{"{", 
        RowBox[{"{", 
         RowBox[{
         "0", ",", "0.003453511338209494`", ",", "6.147250182012899`"}], 
         "}"}], "}"}], ",", "0.009656988368507924`", ",", 
       "0.021378605162808574`", ",", "0.5274924830492149`", ",", 
       "1781.8561172905336`"}], "}"}], ",", 
     RowBox[{"{", 
      RowBox[{
      "\"\<TBUR\>\"", ",", "58.94819159242417`", ",", "228.7380125939676`", 
       ",", 
       RowBox[{"{", 
        RowBox[{
         RowBox[{"{", 
          RowBox[{
          "0", ",", "0.036464757684245584`", ",", "64.90726867795713`"}], 
          "}"}], ",", 
         RowBox[{"{", 
          RowBox[{
          "3", ",", "0.0031127590207339346`", ",", "5.540711056906404`"}], 
          "}"}], ",", 
         RowBox[{"{", 
          RowBox[{
          "6", ",", "0.0007074869976151074`", ",", "1.2593268557548913`"}], 
          "}"}], ",", 
         RowBox[{"{", 
          RowBox[{
          "9", ",", "0.00026729160240796933`", ",", "0.4757790522861855`"}], 
          "}"}], ",", 
         RowBox[{"{", 
          RowBox[{
          "12", ",", "0.00016466477780439047`", ",", "0.29310330449181504`"}],
           "}"}], ",", 
         RowBox[{"{", 
          RowBox[{
          "15", ",", "0.00013506240603888164`", ",", "0.24041108274920936`"}],
           "}"}], ",", 
         RowBox[{"{", 
          RowBox[{
          "18", ",", "0.00012581087169161954`", ",", "0.22394335161108275`"}],
           "}"}], ",", 
         RowBox[{"{", 
          RowBox[{
          "21", ",", "0.00012462445933220665`", ",", "0.2218315376113279`"}], 
          "}"}], ",", 
         RowBox[{"{", 
          RowBox[{
          "24", ",", "0.00012891572455550919`", ",", "0.22946998970880636`"}],
           "}"}], ",", 
         RowBox[{"{", 
          RowBox[{
          "27", ",", "0.07755881159337566`", ",", "138.0546846362087`"}], 
          "}"}]}], "}"}], ",", "284271.35758725315`", ",", 
       "0.0574123529868494`", ",", "0.8242529196576713`", ",", 
       "2452.7968639403366`"}], "}"}], ",", 
     RowBox[{"{", 
      RowBox[{"\"\<CURE\>\"", ",", "365", ",", "0.06273393746381749`", ",", 
       RowBox[{"{", 
        RowBox[{"{", 
         RowBox[{
         "0", ",", "0.0006528908836807994`", ",", "1.1621457729518228`"}], 
         "}"}], "}"}], ",", "0.0099999114804267`", ",", 
       "0.01764147642090912`", ",", "0.16107745614457922`", ",", 
       "1782.226466414219`"}], "}"}], ",", 
     RowBox[{"{", 
      RowBox[{
      "\"\<TBUR\>\"", ",", "30.010261565089678`", ",", "230.16973637794587`", 
       ",", 
       RowBox[{"{", 
        RowBox[{"{", 
         RowBox[{
         "0", ",", "0.10526816368103029`", ",", "187.3773313522339`"}], "}"}],
         "}"}], ",", "7.818256570024157`*^7", ",", "0.11441148734934223`", 
       ",", "0.4566331861866147`", ",", "2085.236938442641`"}], "}"}], ",", 
     RowBox[{"{", 
      RowBox[{
      "\"\<TBUR\>\"", ",", "247.4809331524893`", ",", "198.71108141336185`", 
       ",", 
       RowBox[{"{", 
        RowBox[{
         RowBox[{"{", 
          RowBox[{
          "0", ",", "0.019563897633835856`", ",", "34.82373778822782`"}], 
          "}"}], ",", 
         RowBox[{"{", 
          RowBox[{
          "22", ",", "0.0017011036914639076`", ",", "3.027964570805756`"}], 
          "}"}], ",", 
         RowBox[{"{", 
          RowBox[{
          "44", ",", "0.0017772397319183537`", ",", "3.16348672281467`"}], 
          "}"}], ",", 
         RowBox[{"{", 
          RowBox[{
          "66", ",", "0.0017742917973414356`", ",", "3.1582393992677558`"}], 
          "}"}], ",", 
         RowBox[{"{", 
          RowBox[{
          "88", ",", "0.001700545033741915`", ",", "3.0269701600606087`"}], 
          "}"}], ",", 
         RowBox[{"{", 
          RowBox[{
          "110", ",", "0.0016723023280276587`", ",", "2.9766981438892324`"}], 
          "}"}], ",", 
         RowBox[{"{", 
          RowBox[{
          "132", ",", "0.001658422163503051`", ",", "2.9519914510354313`"}], 
          "}"}], ",", 
         RowBox[{"{", 
          RowBox[{
          "154", ",", "0.0016510705225741597`", ",", "2.938905530182004`"}], 
          "}"}], ",", 
         RowBox[{"{", 
          RowBox[{
          "176", ",", "0.001647209067937026`", ",", "2.9320321409279066`"}], 
          "}"}], ",", 
         RowBox[{"{", 
          RowBox[{
          "198", ",", "0.031670927785750244`", ",", "56.374251458635435`"}], 
          "}"}]}], "}"}], ",", "40633.53168835777`", ",", 
       "0.02020084829104825`", ",", "0.18836099702609405`", ",", 
       "1780.1036600551895`"}], "}"}], ",", 
     RowBox[{"{", 
      RowBox[{"\"\<CURE\>\"", ",", "365", ",", "2.65238074969051`", ",", 
       RowBox[{"{", 
        RowBox[{
         RowBox[{"{", 
          RowBox[{
          "0", ",", "0.004635063419497386`", ",", "8.250412886705346`"}], 
          "}"}], ",", 
         RowBox[{"{", 
          RowBox[{
          "7", ",", "0.0015339289873366607`", ",", "2.730393597459256`"}], 
          "}"}], ",", 
         RowBox[{"{", 
          RowBox[{
          "14", ",", "0.000177302781336707`", ",", "0.31559895077933847`"}], 
          "}"}], ",", 
         RowBox[{"{", 
          RowBox[{
          "21", ",", "0.000016341009683185794`", ",", 
           "0.02908699723607071`"}], "}"}], ",", 
         RowBox[{"{", 
          RowBox[{
          "28", ",", "0.000014735866474258554`", ",", 
           "0.026229842324180228`"}], "}"}]}], "}"}], ",", 
       "0.009999946410960019`", ",", "0.07534243957991357`", ",", 
       "0.5811714905678895`", ",", "2243.9486436810803`"}], "}"}], ",", 
     RowBox[{"{", 
      RowBox[{"\"\<CURE\>\"", ",", "365", ",", "0.31583977686125503`", ",", 
       RowBox[{"{", 
        RowBox[{
         RowBox[{"{", 
          RowBox[{
          "0", ",", "0.0020073172751377526`", ",", "3.5730247497452`"}], 
          "}"}], ",", 
         RowBox[{"{", 
          RowBox[{
          "33", ",", "0.0007733149682961553`", ",", "1.3765006435671565`"}], 
          "}"}]}], "}"}], ",", "0.009729871197805403`", ",", 
       "0.01680412623187477`", ",", "0.07252019870299116`", ",", 
       "1780.5165919124786`"}], "}"}], ",", 
     RowBox[{"{", 
      RowBox[{
      "\"\<TBUR\>\"", ",", "26.246214633798818`", ",", "230.01681929013606`", 
       ",", 
       RowBox[{"{", 
        RowBox[{"{", 
         RowBox[{"0", ",", "0.0700300407409668`", ",", "124.6534725189209`"}],
          "}"}], "}"}], ",", "4.776860472186638`*^7", ",", 
       "0.033686138665424886`", ",", "0.6240917889123879`", ",", 
       "2266.5452092446567`"}], "}"}], ",", 
     RowBox[{"{", 
      RowBox[{"\"\<CURE\>\"", ",", "365", ",", "0.3336720365572582`", ",", 
       RowBox[{"{", 
        RowBox[{
         RowBox[{"{", 
          RowBox[{
          "0", ",", "0.0011938623467294498`", ",", "2.125074977178421`"}], 
          "}"}], ",", 
         RowBox[{"{", 
          RowBox[{
          "7", ",", "0.00007331465098347783`", ",", "0.13050007875059053`"}], 
          "}"}]}], "}"}], ",", "0.009999939682990414`", ",", 
       "0.032382926544272675`", ",", "0.1386973221768659`", ",", 
       "1784.492776757724`"}], "}"}], ",", 
     RowBox[{"{", 
      RowBox[{"\"\<CURE\>\"", ",", "365", ",", "0.03901383125760394`", ",", 
       RowBox[{"{", 
        RowBox[{
         RowBox[{"{", 
          RowBox[{
          "0", ",", "0.00012908487447571`", ",", "0.22977107656676382`"}], 
          "}"}], ",", 
         RowBox[{"{", 
          RowBox[{
          "8", ",", "0.00003307666339591645`", ",", "0.05887646084473128`"}], 
          "}"}]}], "}"}], ",", "0.009999877825805624`", ",", 
       "0.02813821070518015`", ",", "0.3601281277069587`", ",", 
       "1805.4751243579574`"}], "}"}], ",", 
     RowBox[{"{", 
      RowBox[{"\"\<CURE\>\"", ",", "365", ",", "0.08186216044887691`", ",", 
       RowBox[{"{", 
        RowBox[{
         RowBox[{"{", 
          RowBox[{
          "0", ",", "0.00040857859769859964`", ",", "0.7272699039035074`"}], 
          "}"}], ",", 
         RowBox[{"{", 
          RowBox[{
          "20", ",", "0.00011659485360217504`", ",", "0.20753883941187157`"}],
           "}"}]}], "}"}], ",", "0.009995159471961699`", ",", 
       "0.03293783995841217`", ",", "0.06380829071610422`", ",", 
       "1782.0473830611747`"}], "}"}], ",", 
     RowBox[{"{", 
      RowBox[{"\"\<CURE\>\"", ",", "365", ",", "0.07572978541131005`", ",", 
       RowBox[{"{", 
        RowBox[{
         RowBox[{"{", 
          RowBox[{
          "0", ",", "0.0007767448034200975`", ",", "1.3826057500877733`"}], 
          "}"}], ",", 
         RowBox[{"{", 
          RowBox[{
          "55", ",", "0.00039846518586863215`", ",", "0.7092680308461653`"}], 
          "}"}]}], "}"}], ",", "0.009755742702300294`", ",", 
       "0.032773792732979694`", ",", "0.1297965751483977`", ",", 
       "1781.860559378012`"}], "}"}], ",", 
     RowBox[{"{", 
      RowBox[{"\"\<CURE\>\"", ",", "365", ",", "3.422246283365177`", ",", 
       RowBox[{"{", 
        RowBox[{
         RowBox[{"{", 
          RowBox[{
          "0", ",", "0.0063235252055181745`", ",", "11.25587486582235`"}], 
          "}"}], ",", 
         RowBox[{"{", 
          RowBox[{
          "6", ",", "0.0015263203472265284`", ",", "2.7168502180632204`"}], 
          "}"}], ",", 
         RowBox[{"{", 
          RowBox[{
          "12", ",", "0.0001217181854960937`", ",", "0.21665837018304676`"}], 
          "}"}], ",", 
         RowBox[{"{", 
          RowBox[{
          "18", ",", "0.00001213670819921171`", ",", 
           "0.021603340594596843`"}], "}"}], ",", 
         RowBox[{"{", 
          RowBox[{
          "24", ",", "6.121027340469612`*^-6", ",", "0.010895428666035909`"}],
           "}"}], ",", 
         RowBox[{"{", 
          RowBox[{
          "30", ",", "0.00001329883541395639`", ",", 
           "0.023671927036842375`"}], "}"}]}], "}"}], ",", 
       "0.009999989459903384`", ",", "0.05029974495497796`", ",", 
       "0.8177180914165405`", ",", "2054.2231528406396`"}], "}"}], ",", 
     RowBox[{"{", 
      RowBox[{"\"\<CURE\>\"", ",", "365", ",", "0.10108450680331355`", ",", 
       RowBox[{"{", 
        RowBox[{"{", 
         RowBox[{
         "0", ",", "0.002739983964017398`", ",", "4.877171455950968`"}], 
         "}"}], "}"}], ",", "0.009696143646653497`", ",", 
       "0.009538290955109281`", ",", "0.18693006748297053`", ",", 
       "1780.4302440395402`"}], "}"}], ",", 
     RowBox[{"{", 
      RowBox[{"\"\<CURE\>\"", ",", "365", ",", "1.585909060103109`", ",", 
       RowBox[{"{", 
        RowBox[{
         RowBox[{"{", 
          RowBox[{
          "0", ",", "0.0032596231885044114`", ",", "5.802129275537852`"}], 
          "}"}], ",", 
         RowBox[{"{", 
          RowBox[{
          "25", ",", "0.000493605551779518`", ",", "0.878617882167542`"}], 
          "}"}]}], "}"}], ",", "0.00999996483950668`", ",", 
       "0.0528775251667667`", ",", "0.6494476005729604`", ",", 
       "1922.1607106384888`"}], "}"}], ",", 
     RowBox[{"{", 
      RowBox[{
      "\"\<TBUR\>\"", ",", "16.745524425365`", ",", "226.88182120399128`", 
       ",", 
       RowBox[{"{", 
        RowBox[{"{", 
         RowBox[{
         "0", ",", "0.12092773437500001`", ",", "215.25136718750002`"}], 
         "}"}], "}"}], ",", "8.348946953656843`*^7", ",", 
       "0.18655524445939758`", ",", "0.46307634879916154`", ",", 
       "1994.0518725157012`"}], "}"}], ",", 
     RowBox[{"{", 
      RowBox[{"\"\<CURE\>\"", ",", "365", ",", "0.07134138222281151`", ",", 
       RowBox[{"{", 
        RowBox[{
         RowBox[{"{", 
          RowBox[{
          "0", ",", "0.0004890802885608922`", ",", "0.8705629136383882`"}], 
          "}"}], ",", 
         RowBox[{"{", 
          RowBox[{
          "32", ",", "0.00014989912332315404`", ",", "0.26682043951521417`"}],
           "}"}]}], "}"}], ",", "0.009999759496917376`", ",", 
       "0.027185905227549604`", ",", "0.10935216846128346`", ",", 
       "1784.7915808145644`"}], "}"}], ",", 
     RowBox[{"{", 
      RowBox[{"\"\<CURE\>\"", ",", "365", ",", "0.6124130943394173`", ",", 
       RowBox[{"{", 
        RowBox[{
         RowBox[{"{", 
          RowBox[{
          "0", ",", "0.003788768649850819`", ",", "6.744008196734458`"}], 
          "}"}], ",", 
         RowBox[{"{", 
          RowBox[{
          "32", ",", "0.0007733970307055236`", ",", "1.376646714655832`"}], 
          "}"}]}], "}"}], ",", "0.00999973682662986`", ",", 
       "0.019045734869689225`", ",", "0.346415508775463`", ",", 
       "1788.0531096160762`"}], "}"}], ",", 
     RowBox[{"{", 
      RowBox[{"\"\<CURE\>\"", ",", "365", ",", "31.411113212015852`", ",", 
       RowBox[{"{", 
        RowBox[{
         RowBox[{"{", 
          RowBox[{
          "0", ",", "0.03667183672561252`", ",", "65.27586937159029`"}], 
          "}"}], ",", 
         RowBox[{"{", 
          RowBox[{
          "10", ",", "0.005176575028149638`", ",", "9.214303550106356`"}], 
          "}"}]}], "}"}], ",", "0.009998099451475591`", ",", 
       "0.024057367873630164`", ",", "0.8823687563982826`", ",", 
       "2595.9984543413657`"}], "}"}], ",", 
     RowBox[{"{", 
      RowBox[{
      "\"\<TBUR\>\"", ",", "58.378430145641744`", ",", "230.26200052597343`", 
       ",", 
       RowBox[{"{", 
        RowBox[{"{", 
         RowBox[{
         "0", ",", "0.07071063041687015`", ",", "125.86492214202886`"}], 
         "}"}], "}"}], ",", "1.3177894901734237`*^7", ",", 
       "0.022965734953164257`", ",", "0.4247796084765106`", ",", 
       "2319.0829481274645`"}], "}"}], ",", 
     RowBox[{"{", 
      RowBox[{"\"\<CURE\>\"", ",", "365", ",", "0.1864506818495974`", ",", 
       RowBox[{"{", 
        RowBox[{
         RowBox[{"{", 
          RowBox[{
          "0", ",", "0.0006126165716681296`", ",", "1.0904574975692707`"}], 
          "}"}], ",", 
         RowBox[{"{", 
          RowBox[{
          "43", ",", "0.0002213833770551559`", ",", "0.3940624111581775`"}], 
          "}"}]}], "}"}], ",", "0.009794633398943407`", ",", 
       "0.030949013503321184`", ",", "0.05198509443401342`", ",", 
       "1781.7240030118955`"}], "}"}], ",", 
     RowBox[{"{", 
      RowBox[{
      "\"\<TBUR\>\"", ",", "152.01107027794635`", ",", "229.79486635870694`", 
       ",", 
       RowBox[{"{", 
        RowBox[{
         RowBox[{"{", 
          RowBox[{
          "0", ",", "0.005446909724757958`", ",", "9.695499310069163`"}], 
          "}"}], ",", 
         RowBox[{"{", 
          RowBox[{
          "12", ",", "0.0004957027870140045`", ",", "0.8823509608849279`"}], 
          "}"}], ",", 
         RowBox[{"{", 
          RowBox[{
          "24", ",", "0.0005093940767869382`", ",", "0.9067214566807499`"}], 
          "}"}], ",", 
         RowBox[{"{", 
          RowBox[{
          "36", ",", "0.0012119846600020124`", ",", "2.157332694803582`"}], 
          "}"}], ",", 
         RowBox[{"{", 
          RowBox[{
          "48", ",", "0.002095125053037815`", ",", "3.72932259440731`"}], 
          "}"}], ",", 
         RowBox[{"{", 
          RowBox[{
          "60", ",", "0.0012218070274937235`", ",", "2.1748165089388274`"}], 
          "}"}], ",", 
         RowBox[{"{", 
          RowBox[{
          "72", ",", "0.0017162348526414439`", ",", "3.05489803770177`"}], 
          "}"}], ",", 
         RowBox[{"{", 
          RowBox[{
          "84", ",", "0.0018642092882009543`", ",", "3.318292532997699`"}], 
          "}"}], ",", 
         RowBox[{"{", 
          RowBox[{
          "96", ",", "0.001810392367784442`", ",", "3.222498414656307`"}], 
          "}"}], ",", 
         RowBox[{"{", 
          RowBox[{
          "108", ",", "1.4117665499657912`", ",", "2512.9444589391082`"}], 
          "}"}]}], "}"}], ",", "2184.2856210159607`", ",", 
       "0.06216401541221995`", ",", "0.7510982823592426`", ",", 
       "1852.1686948351298`"}], "}"}], ",", 
     RowBox[{"{", 
      RowBox[{"\"\<CURE\>\"", ",", "365", ",", "1.0146122704367588`", ",", 
       RowBox[{"{", 
        RowBox[{
         RowBox[{"{", 
          RowBox[{
          "0", ",", "0.014980163565974857`", ",", "26.664691147435246`"}], 
          "}"}], ",", 
         RowBox[{"{", 
          RowBox[{
          "7", ",", "0.0040532253493395`", ",", "7.214741121824309`"}], 
          "}"}]}], "}"}], ",", "0.009931094675302362`", ",", 
       "0.010815431120650183`", ",", "0.39666659169652096`", ",", 
       "1780.2962480162864`"}], "}"}], ",", 
     RowBox[{"{", 
      RowBox[{"\"\<CURE\>\"", ",", "365", ",", "175.65206282485087`", ",", 
       RowBox[{"{", 
        RowBox[{
         RowBox[{"{", 
          RowBox[{
          "0", ",", "0.02445100992152652`", ",", "43.5227976603172`"}], "}"}],
          ",", 
         RowBox[{"{", 
          RowBox[{
          "5", ",", "0.0038511404669926462`", ",", "6.855030031246911`"}], 
          "}"}], ",", 
         RowBox[{"{", 
          RowBox[{
          "10", ",", "0.0038502476076027158`", ",", "6.853440741532834`"}], 
          "}"}], ",", 
         RowBox[{"{", 
          RowBox[{
          "15", ",", "0.0038502428504926895`", ",", "6.853432273876988`"}], 
          "}"}], ",", 
         RowBox[{"{", 
          RowBox[{
          "20", ",", "0.0038502427016912314`", ",", "6.853432009010393`"}], 
          "}"}], ",", 
         RowBox[{"{", 
          RowBox[{
          "25", ",", "0.0038502426873408577`", ",", "6.853431983466727`"}], 
          "}"}], ",", 
         RowBox[{"{", 
          RowBox[{
          "30", ",", "0.003850242684630344`", ",", "6.853431978642012`"}], 
          "}"}], ",", 
         RowBox[{"{", 
          RowBox[{
          "35", ",", "0.004521554326572955`", ",", "8.04836670129986`"}], 
          "}"}]}], "}"}], ",", "0.009998031317557629`", ",", 
       "0.01972454204643113`", ",", "0.9619546244603564`", ",", 
       "2929.743287146554`"}], "}"}], ",", 
     RowBox[{"{", 
      RowBox[{
      "\"\<TBUR\>\"", ",", "16.694919130710833`", ",", "229.92422298592905`", 
       ",", 
       RowBox[{"{", 
        RowBox[{"{", 
         RowBox[{
         "0", ",", "0.06829789161682129`", ",", "121.57024707794189`"}], 
         "}"}], "}"}], ",", "8.751849354846129`*^7", ",", 
       "0.21447145199378417`", ",", "0.5885506849999846`", ",", 
       "2149.942825472381`"}], "}"}], ",", 
     RowBox[{"{", 
      RowBox[{"\"\<CURE\>\"", ",", "365", ",", "0.1256839842924007`", ",", 
       RowBox[{"{", 
        RowBox[{
         RowBox[{"{", 
          RowBox[{
          "0", ",", "0.0006550596070605067`", ",", "1.166006100567702`"}], 
          "}"}], ",", 
         RowBox[{"{", 
          RowBox[{
          "30", ",", "0.00029228908898606184`", ",", "0.5202745783951901`"}], 
          "}"}]}], "}"}], ",", "0.009998620029288675`", ",", 
       "0.016306494428557663`", ",", "0.07606140758593521`", ",", 
       "1781.1912161375092`"}], "}"}], ",", 
     RowBox[{"{", 
      RowBox[{"\"\<CURE\>\"", ",", "365", ",", "1.8127623918585851`", ",", 
       RowBox[{"{", 
        RowBox[{
         RowBox[{"{", 
          RowBox[{
          "0", ",", "0.012208736669835659`", ",", "21.73155127230747`"}], 
          "}"}], ",", 
         RowBox[{"{", 
          RowBox[{
          "34", ",", "0.002857706400908464`", ",", "5.086717393617066`"}], 
          "}"}]}], "}"}], ",", "0.009715798854467534`", ",", 
       "0.02769300183189486`", ",", "0.46412472407867966`", ",", 
       "1782.4167322391004`"}], "}"}], ",", 
     RowBox[{"{", 
      RowBox[{"\"\<CURE\>\"", ",", "365", ",", "0.32167956257052743`", ",", 
       RowBox[{"{", 
        RowBox[{"{", 
         RowBox[{
         "0", ",", "0.0014624162286007987`", ",", "2.6031008869094214`"}], 
         "}"}], "}"}], ",", "0.009999656196830995`", ",", 
       "0.020231587769539535`", ",", "0.28806801702895163`", ",", 
       "1782.447727565749`"}], "}"}], ",", 
     RowBox[{"{", 
      RowBox[{"\"\<CURE\>\"", ",", "365", ",", "1.7006812673785843`", ",", 
       RowBox[{"{", 
        RowBox[{"{", 
         RowBox[{
         "0", ",", "0.01926677030472216`", ",", "34.29485114240544`"}], "}"}],
         "}"}], ",", "0.009723620118870733`", ",", "0.006264137909854171`", 
       ",", "0.4418202301329268`", ",", "1780.2170664967055`"}], "}"}], ",", 
     RowBox[{"{", 
      RowBox[{"\"\<CURE\>\"", ",", "365", ",", "1.547731809371005`", ",", 
       RowBox[{"{", 
        RowBox[{
         RowBox[{"{", 
          RowBox[{
          "0", ",", "0.0009388848814721987`", ",", "1.6712150890205135`"}], 
          "}"}], ",", 
         RowBox[{"{", 
          RowBox[{
          "18", ",", "0.00022536299480031333`", ",", "0.40114613074455774`"}],
           "}"}]}], "}"}], ",", "0.009930972928066628`", ",", 
       "0.02428226667446493`", ",", "0.7239192697531831`", ",", 
       "2149.5045539524667`"}], "}"}], ",", 
     RowBox[{"{", 
      RowBox[{"\"\<CURE\>\"", ",", "365", ",", "1.5277995402086193`", ",", 
       RowBox[{"{", 
        RowBox[{
         RowBox[{"{", 
          RowBox[{
          "0", ",", "0.01522698243652303`", ",", "27.104028737010992`"}], 
          "}"}], ",", 
         RowBox[{"{", 
          RowBox[{
          "5", ",", "0.0017793126627004463`", ",", "3.167176539606795`"}], 
          "}"}]}], "}"}], ",", "0.009958224859286558`", ",", 
       "0.011088091550187718`", ",", "0.5825544712213677`", ",", 
       "1780.4026966984509`"}], "}"}], ",", 
     RowBox[{"{", 
      RowBox[{"\"\<CURE\>\"", ",", "365", ",", "5.984134676651004`", ",", 
       RowBox[{"{", 
        RowBox[{
         RowBox[{"{", 
          RowBox[{
          "0", ",", "0.002039712299872576`", ",", "3.6306878937731857`"}], 
          "}"}], ",", 
         RowBox[{"{", 
          RowBox[{
          "13", ",", "0.00006544598640799334`", ",", "0.11649385580622815`"}],
           "}"}], ",", 
         RowBox[{"{", 
          RowBox[{
          "26", ",", "0.00005060317722185469`", ",", "0.09007365545490134`"}],
           "}"}], ",", 
         RowBox[{"{", 
          RowBox[{
          "39", ",", "0.000050443636887844876`", ",", 
           "0.08978967366036388`"}], "}"}], ",", 
         RowBox[{"{", 
          RowBox[{
          "52", ",", "0.00005030909573819344`", ",", "0.08955019041398432`"}],
           "}"}], ",", 
         RowBox[{"{", 
          RowBox[{
          "65", ",", "0.000050281628680041`", ",", "0.08950129905047298`"}], 
          "}"}], ",", 
         RowBox[{"{", 
          RowBox[{
          "78", ",", "0.00005027942565984327`", ",", "0.08949737767452103`"}],
           "}"}], ",", 
         RowBox[{"{", 
          RowBox[{
          "91", ",", "0.00008235442833601403`", ",", "0.14659088243810497`"}],
           "}"}]}], "}"}], ",", "0.009999971604080676`", ",", 
       "0.008719530433428024`", ",", "0.922578048149224`", ",", 
       "2393.063896985935`"}], "}"}], ",", 
     RowBox[{"{", 
      RowBox[{"\"\<CURE\>\"", ",", "365", ",", "5.113599907431334`", ",", 
       RowBox[{"{", 
        RowBox[{
         RowBox[{"{", 
          RowBox[{
          "0", ",", "0.009085680388382903`", ",", "16.172511091321564`"}], 
          "}"}], ",", 
         RowBox[{"{", 
          RowBox[{
          "4", ",", "0.002629530475915932`", ",", "4.680564247130358`"}], 
          "}"}], ",", 
         RowBox[{"{", 
          RowBox[{
          "8", ",", "0.00033906445245986773`", ",", "0.6035347253785646`"}], 
          "}"}], ",", 
         RowBox[{"{", 
          RowBox[{
          "12", ",", "0.000044690855703939294`", ",", 
           "0.07954972315301194`"}], "}"}], ",", 
         RowBox[{"{", 
          RowBox[{
          "16", ",", "3.1068653326685062`*^-6", ",", 
           "0.005530220292149941`"}], "}"}]}], "}"}], ",", 
       "0.00999999888183984`", ",", "0.022178385278867088`", ",", 
       "0.6344869201218983`", ",", "1826.8805595033602`"}], "}"}], ",", 
     RowBox[{"{", 
      RowBox[{"\"\<CURE\>\"", ",", "365", ",", "15.71803263180618`", ",", 
       RowBox[{"{", 
        RowBox[{
         RowBox[{"{", 
          RowBox[{
          "0", ",", "0.02931783399700937`", ",", "52.18574451467668`"}], 
          "}"}], ",", 
         RowBox[{"{", 
          RowBox[{
          "7", ",", "0.005494834897746404`", ",", "9.780806117988599`"}], 
          "}"}]}], "}"}], ",", "0.009387200718870147`", ",", 
       "0.021734016323603583`", ",", "0.9272934532000903`", ",", 
       "2620.0097962918053`"}], "}"}], ",", 
     RowBox[{"{", 
      RowBox[{
      "\"\<TBUR\>\"", ",", "189.72032209048078`", ",", "228.26376698836268`", 
       ",", 
       RowBox[{"{", 
        RowBox[{
         RowBox[{"{", 
          RowBox[{
          "0", ",", "0.032692003291185226`", ",", "58.191765858309715`"}], 
          "}"}], ",", 
         RowBox[{"{", 
          RowBox[{
          "14", ",", "0.0013859684210937038`", ",", "2.4670237895467926`"}], 
          "}"}], ",", 
         RowBox[{"{", 
          RowBox[{
          "28", ",", "0.0005733730860732384`", ",", "1.0206040932103646`"}], 
          "}"}], ",", 
         RowBox[{"{", 
          RowBox[{
          "42", ",", "0.0005767223362037098`", ",", "1.0265657584426036`"}], 
          "}"}], ",", 
         RowBox[{"{", 
          RowBox[{
          "56", ",", "0.0006656953691998737`", ",", "1.1849377571757753`"}], 
          "}"}], ",", 
         RowBox[{"{", 
          RowBox[{
          "70", ",", "0.0006732719877456408`", ",", "1.1984241381872407`"}], 
          "}"}], ",", 
         RowBox[{"{", 
          RowBox[{
          "84", ",", "0.0005783846854504542`", ",", "1.0295247401018086`"}], 
          "}"}], ",", 
         RowBox[{"{", 
          RowBox[{
          "98", ",", "0.0005003617555867906`", ",", "0.8906439249444872`"}], 
          "}"}], ",", 
         RowBox[{"{", 
          RowBox[{
          "112", ",", "0.0004601800407084542`", ",", "0.8191204724610486`"}], 
          "}"}], ",", 
         RowBox[{"{", 
          RowBox[{
          "126", ",", "0.05607903824826923`", ",", "99.82068808191924`"}], 
          "}"}]}], "}"}], ",", "94209.94701237808`", ",", 
       "0.04735348982752871`", ",", "0.7136218964456968`", ",", 
       "2747.2293770754072`"}], "}"}], ",", 
     RowBox[{"{", 
      RowBox[{"\"\<CURE\>\"", ",", "365", ",", "0.6484577177615772`", ",", 
       RowBox[{"{", 
        RowBox[{
         RowBox[{"{", 
          RowBox[{
          "0", ",", "0.0009752887132599513`", ",", "1.7360139096027132`"}], 
          "}"}], ",", 
         RowBox[{"{", 
          RowBox[{
          "4", ",", "0.00026200116376576634`", ",", "0.46636207150306414`"}], 
          "}"}], ",", 
         RowBox[{"{", 
          RowBox[{
          "8", ",", "0.000028358356919576477`", ",", "0.05047787531684613`"}],
           "}"}]}], "}"}], ",", "0.00999995870391519`", ",", 
       "0.021741563180791974`", ",", "0.2954804483268032`", ",", 
       "1790.0818309693875`"}], "}"}], ",", 
     RowBox[{"{", 
      RowBox[{
      "\"\<TBUR\>\"", ",", "50.203424341651505`", ",", "230.26289353956687`", 
       ",", 
       RowBox[{"{", 
        RowBox[{"{", 
         RowBox[{"0", ",", "0.0366206979751587`", ",", "65.18484239578248`"}],
          "}"}], "}"}], ",", "1.349827251445024`*^7", ",", 
       "0.061155288335558826`", ",", "0.6214827424283872`", ",", 
       "2946.679281576379`"}], "}"}], ",", 
     RowBox[{"{", 
      RowBox[{"\"\<CURE\>\"", ",", "365", ",", "0.2019443407782475`", ",", 
       RowBox[{"{", 
        RowBox[{
         RowBox[{"{", 
          RowBox[{
          "0", ",", "0.0007822278077497567`", ",", "1.3923654977945668`"}], 
          "}"}], ",", 
         RowBox[{"{", 
          RowBox[{
          "9", ",", "0.00009781292558860816`", ",", "0.17410700754772251`"}], 
          "}"}]}], "}"}], ",", "0.009841812956456272`", ",", 
       "0.03590468176172477`", ",", "0.1348418419885512`", ",", 
       "1782.353655564445`"}], "}"}], ",", 
     RowBox[{"{", 
      RowBox[{"\"\<CURE\>\"", ",", "365", ",", "0.23032859280228468`", ",", 
       RowBox[{"{", 
        RowBox[{
         RowBox[{"{", 
          RowBox[{
          "0", ",", "0.004359513794501227`", ",", "7.759934554212184`"}], 
          "}"}], ",", 
         RowBox[{"{", 
          RowBox[{
          "7", ",", "0.0006959863039488699`", ",", "1.2388556210289883`"}], 
          "}"}]}], "}"}], ",", "0.009955547518260614`", ",", 
       "0.020040534130830574`", ",", "0.5923332136534225`", ",", 
       "1781.5636827890282`"}], "}"}], ",", 
     RowBox[{"{", 
      RowBox[{"\"\<CURE\>\"", ",", "365", ",", "2.0125840715393073`", ",", 
       RowBox[{"{", 
        RowBox[{"{", 
         RowBox[{
         "0", ",", "0.0053581742040949565`", ",", "9.537550083289023`"}], 
         "}"}], "}"}], ",", "0.009999818092600816`", ",", 
       "0.015658371647380365`", ",", "0.13782261307624363`", ",", 
       "1780.21369575671`"}], "}"}], ",", 
     RowBox[{"{", 
      RowBox[{"\"\<CURE\>\"", ",", "365", ",", "0.2508525925211238`", ",", 
       RowBox[{"{", 
        RowBox[{
         RowBox[{"{", 
          RowBox[{
          "0", ",", "0.0008046203136996065`", ",", "1.4322241583852997`"}], 
          "}"}], ",", 
         RowBox[{"{", 
          RowBox[{
          "49", ",", "0.0002695738917747248`", ",", "0.4798415273590102`"}], 
          "}"}]}], "}"}], ",", "0.009744053246060305`", ",", 
       "0.03327016263811924`", ",", "0.08251590940076953`", ",", 
       "1782.3631069429578`"}], "}"}], ",", 
     RowBox[{"{", 
      RowBox[{"\"\<CURE\>\"", ",", "365", ",", "0.9728832285074726`", ",", 
       RowBox[{"{", 
        RowBox[{
         RowBox[{"{", 
          RowBox[{
          "0", ",", "0.0033493277601342676`", ",", "5.9618034130389965`"}], 
          "}"}], ",", 
         RowBox[{"{", 
          RowBox[{
          "20", ",", "0.0005694502573844785`", ",", "1.0136214581443719`"}], 
          "}"}]}], "}"}], ",", "0.009999760611737536`", ",", 
       "0.032312047096109`", ",", "0.6108246333002024`", ",", 
       "1806.710406122588`"}], "}"}], ",", 
     RowBox[{"{", 
      RowBox[{"\"\<CURE\>\"", ",", "365", ",", "0.12992738844860002`", ",", 
       RowBox[{"{", 
        RowBox[{
         RowBox[{"{", 
          RowBox[{
          "0", ",", "0.0017970158403600044`", ",", "3.1986881958408078`"}], 
          "}"}], ",", 
         RowBox[{"{", 
          RowBox[{
          "1", ",", "0.0003415220142018529`", ",", "0.607909185279298`"}], 
          "}"}]}], "}"}], ",", "0.009998907268188598`", ",", 
       "0.020639418479441573`", ",", "0.626163304209021`", ",", 
       "1784.9417481254316`"}], "}"}], ",", 
     RowBox[{"{", 
      RowBox[{"\"\<CURE\>\"", ",", "365", ",", "7.646755443477686`", ",", 
       RowBox[{"{", 
        RowBox[{
         RowBox[{"{", 
          RowBox[{
          "0", ",", "0.006305602419019614`", ",", "11.223972305854913`"}], 
          "}"}], ",", 
         RowBox[{"{", 
          RowBox[{
          "17", ",", "0.00046647063707829905`", ",", "0.8303177339993724`"}], 
          "}"}]}], "}"}], ",", "0.009999869278460251`", ",", 
       "0.04539930255112896`", ",", "0.6829203461299858`", ",", 
       "1872.896784279495`"}], "}"}], ",", 
     RowBox[{"{", 
      RowBox[{"\"\<CURE\>\"", ",", "365", ",", "0.3656615432019162`", ",", 
       RowBox[{"{", 
        RowBox[{"{", 
         RowBox[{
         "0", ",", "0.003948437211406742`", ",", "7.028218236304001`"}], 
         "}"}], "}"}], ",", "0.009999849564442479`", ",", 
       "0.02108419660370387`", ",", "0.6642953578212597`", ",", 
       "1784.2293387629768`"}], "}"}], ",", 
     RowBox[{"{", 
      RowBox[{"\"\<CURE\>\"", ",", "365", ",", "2.0559076085205223`", ",", 
       RowBox[{"{", 
        RowBox[{
         RowBox[{"{", 
          RowBox[{
          "0", ",", "0.0038080750853672213`", ",", "6.778373651953655`"}], 
          "}"}], ",", 
         RowBox[{"{", 
          RowBox[{
          "5", ",", "0.0012984212480712987`", ",", "2.3111898215669116`"}], 
          "}"}], ",", 
         RowBox[{"{", 
          RowBox[{
          "10", ",", "0.00019815882932229116`", ",", "0.3527227161936783`"}], 
          "}"}], ",", 
         RowBox[{"{", 
          RowBox[{
          "15", ",", "0.000029343095674428758`", ",", 
           "0.05223071030048319`"}], "}"}], ",", 
         RowBox[{"{", 
          RowBox[{
          "20", ",", "8.217863522406446`*^-6", ",", "0.014627797069883474`"}],
           "}"}], ",", 
         RowBox[{"{", 
          RowBox[{
          "25", ",", "0.000011312606042912238`", ",", 
           "0.020136438756383785`"}], "}"}]}], "}"}], ",", 
       "0.009999960283067865`", ",", "0.03285073743591897`", ",", 
       "0.7743393002836884`", ",", "2021.3789019677456`"}], "}"}], ",", 
     RowBox[{"{", 
      RowBox[{"\"\<CURE\>\"", ",", "365", ",", "2.325247257751518`", ",", 
       RowBox[{"{", 
        RowBox[{
         RowBox[{"{", 
          RowBox[{
          "0", ",", "0.00829547239262777`", ",", "14.765940858877432`"}], 
          "}"}], ",", 
         RowBox[{"{", 
          RowBox[{
          "35", ",", "0.001941420128850641`", ",", "3.4557278293541405`"}], 
          "}"}]}], "}"}], ",", "0.009999988415129992`", ",", 
       "0.04212342512945433`", ",", "0.3993714310150321`", ",", 
       "1783.6678672920307`"}], "}"}], ",", 
     RowBox[{"{", 
      RowBox[{"\"\<CURE\>\"", ",", "365", ",", "0.9843386266183959`", ",", 
       RowBox[{"{", 
        RowBox[{
         RowBox[{"{", 
          RowBox[{
          "0", ",", "0.005682319747652382`", ",", "10.11452915082124`"}], 
          "}"}], ",", 
         RowBox[{"{", 
          RowBox[{
          "34", ",", "0.0001640252094775892`", ",", "0.29196487287010875`"}], 
          "}"}]}], "}"}], ",", "0.009999973285040136`", ",", 
       "0.03703175880926082`", ",", "0.44752631515896896`", ",", 
       "1822.2638862204515`"}], "}"}], ",", 
     RowBox[{"{", 
      RowBox[{"\"\<CURE\>\"", ",", "365", ",", "0.15595258036652654`", ",", 
       RowBox[{"{", 
        RowBox[{"{", 
         RowBox[{
         "0", ",", "0.004011312981304042`", ",", "7.140137106721193`"}], 
         "}"}], "}"}], ",", "0.00962519512994673`", ",", 
       "0.024288448003171002`", ",", "0.1590108890415055`", ",", 
       "1780.3349345935858`"}], "}"}], ",", 
     RowBox[{"{", 
      RowBox[{"\"\<CURE\>\"", ",", "365", ",", "0.17673687061077575`", ",", 
       RowBox[{"{", 
        RowBox[{"{", 
         RowBox[{
         "0", ",", "0.0006051151780657536`", ",", "1.0771050169570415`"}], 
         "}"}], "}"}], ",", "0.009995537184688623`", ",", 
       "0.017831115621473208`", ",", "0.07379837700390729`", ",", 
       "1781.0084418690733`"}], "}"}], ",", 
     RowBox[{"{", 
      RowBox[{"\"\<CURE\>\"", ",", "365", ",", "0.4825200112845403`", ",", 
       RowBox[{"{", 
        RowBox[{
         RowBox[{"{", 
          RowBox[{
          "0", ",", "0.0017636460096067924`", ",", "3.13928989710009`"}], 
          "}"}], ",", 
         RowBox[{"{", 
          RowBox[{
          "5", ",", "0.0007380960147268983`", ",", "1.3138109062138787`"}], 
          "}"}], ",", 
         RowBox[{"{", 
          RowBox[{
          "10", ",", "0.00015889868656734026`", ",", "0.28283966208986566`"}],
           "}"}]}], "}"}], ",", "0.009999948030720627`", ",", 
       "0.012645714228715004`", ",", "0.5164186144285546`", ",", 
       "1784.3564578104124`"}], "}"}], ",", 
     RowBox[{"{", 
      RowBox[{"\"\<CURE\>\"", ",", "365", ",", "0.7426616517257524`", ",", 
       RowBox[{"{", 
        RowBox[{
         RowBox[{"{", 
          RowBox[{
          "0", ",", "0.0010958264360796455`", ",", "1.950571056221769`"}], 
          "}"}], ",", 
         RowBox[{"{", 
          RowBox[{
          "57", ",", "0.0005276630608247851`", ",", "0.9392402482681175`"}], 
          "}"}]}], "}"}], ",", "0.009999707157674885`", ",", 
       "0.03617926553751381`", ",", "0.2920471406997059`", ",", 
       "1785.4981655865536`"}], "}"}], ",", 
     RowBox[{"{", 
      RowBox[{"\"\<CURE\>\"", ",", "365", ",", "1.6852600373272841`", ",", 
       RowBox[{"{", 
        RowBox[{
         RowBox[{"{", 
          RowBox[{
          "0", ",", "0.004894162049353715`", ",", "8.711608447849612`"}], 
          "}"}], ",", 
         RowBox[{"{", 
          RowBox[{
          "12", ",", "0.0004191778178123548`", ",", "0.7461365157059915`"}], 
          "}"}]}], "}"}], ",", "0.00999996228518128`", ",", 
       "0.0366557389654488`", ",", "0.7488563552744144`", ",", 
       "1938.9276990620856`"}], "}"}], ",", 
     RowBox[{"{", 
      RowBox[{
      "\"\<TBUR\>\"", ",", "47.486260061939426`", ",", "228.77289508121376`", 
       ",", 
       RowBox[{"{", 
        RowBox[{
         RowBox[{"{", 
          RowBox[{
          "0", ",", "0.008707381728422827`", ",", "15.499139476592632`"}], 
          "}"}], ",", 
         RowBox[{"{", 
          RowBox[{
          "4", ",", "0.005874233876488226`", ",", "10.45613630014904`"}], 
          "}"}], ",", 
         RowBox[{"{", 
          RowBox[{
          "8", ",", "0.005349265795579081`", ",", "9.521693116130763`"}], 
          "}"}], ",", 
         RowBox[{"{", 
          RowBox[{
          "12", ",", "0.004913909307439415`", ",", "8.746758567242159`"}], 
          "}"}], ",", 
         RowBox[{"{", 
          RowBox[{
          "16", ",", "0.004529751785043347`", ",", "8.062958177377158`"}], 
          "}"}], ",", 
         RowBox[{"{", 
          RowBox[{
          "20", ",", "0.0041854158730387754`", ",", "7.45004025400902`"}], 
          "}"}], ",", 
         RowBox[{"{", 
          RowBox[{
          "24", ",", "0.003875209769562017`", ",", "6.897873389820391`"}], 
          "}"}], ",", 
         RowBox[{"{", 
          RowBox[{
          "28", ",", "0.003595248019050909`", ",", "6.399541473910617`"}], 
          "}"}], ",", 
         RowBox[{"{", 
          RowBox[{
          "32", ",", "0.003342385500362335`", ",", "5.949446190644956`"}], 
          "}"}], ",", 
         RowBox[{"{", 
          RowBox[{
          "36", ",", "0.2161474335847284`", ",", "384.7424317808165`"}], 
          "}"}]}], "}"}], ",", "2.6535061895488657`*^7", ",", 
       "0.09879303687081269`", ",", "0.7308976148999043`", ",", 
       "1886.3827173961047`"}], "}"}], ",", 
     RowBox[{"{", 
      RowBox[{
      "\"\<TBUR\>\"", ",", "29.77695494485094`", ",", "230.2558385165282`", 
       ",", 
       RowBox[{"{", 
        RowBox[{"{", 
         RowBox[{
         "0", ",", "0.09068899154663088`", ",", "161.42640495300296`"}], 
         "}"}], "}"}], ",", "1.855042408759586`*^7", ",", 
       "0.039537728378621004`", ",", "0.45355475007928414`", ",", 
       "2140.6762288227123`"}], "}"}], ",", 
     RowBox[{"{", 
      RowBox[{"\"\<TBUR\>\"", ",", "365", ",", "229.84954464736165`", ",", 
       RowBox[{"{", 
        RowBox[{
         RowBox[{"{", 
          RowBox[{
          "0", ",", "0.056600852562772794`", ",", "100.74951756173557`"}], 
          "}"}], ",", 
         RowBox[{"{", 
          RowBox[{
          "31", ",", "0.0008151132925694701`", ",", "1.450901660773657`"}], 
          "}"}], ",", 
         RowBox[{"{", 
          RowBox[{
          "62", ",", "0.000816275726029771`", ",", "1.4529707923329926`"}], 
          "}"}], ",", 
         RowBox[{"{", 
          RowBox[{
          "93", ",", "0.0008342301544867673`", ",", "1.484929674986446`"}], 
          "}"}], ",", 
         RowBox[{"{", 
          RowBox[{
          "124", ",", "0.0008822738641486246`", ",", "1.5704474781845519`"}], 
          "}"}], ",", 
         RowBox[{"{", 
          RowBox[{
          "155", ",", "0.0008393903088025596`", ",", "1.4941147496685563`"}], 
          "}"}], ",", 
         RowBox[{"{", 
          RowBox[{
          "186", ",", "0.0008248039207575233`", ",", "1.4681509789483915`"}], 
          "}"}], ",", 
         RowBox[{"{", 
          RowBox[{
          "217", ",", "0.0008190637241708197`", ",", "1.4579334290240593`"}], 
          "}"}], ",", 
         RowBox[{"{", 
          RowBox[{
          "248", ",", "0.0008166213689041692`", ",", "1.4535860366494213`"}], 
          "}"}], ",", 
         RowBox[{"{", 
          RowBox[{
          "279", ",", "0.010492205918192877`", ",", "18.67612653438332`"}], 
          "}"}]}], "}"}], ",", "87.61689016863477`", ",", 
       "0.010553135398511639`", ",", "0.01876884461826095`", ",", 
       "1780.0017815170738`"}], "}"}], ",", 
     RowBox[{"{", 
      RowBox[{
      "\"\<TBUR\>\"", ",", "64.32954844885504`", ",", "229.41807502787336`", 
       ",", 
       RowBox[{"{", 
        RowBox[{
         RowBox[{"{", 
          RowBox[{
          "0", ",", "0.03452745433408015`", ",", "61.45886871466267`"}], 
          "}"}], ",", 
         RowBox[{"{", 
          RowBox[{
          "3", ",", "0.0073624547185209815`", ",", "13.105169398967346`"}], 
          "}"}], ",", 
         RowBox[{"{", 
          RowBox[{
          "6", ",", "0.002786615284405396`", ",", "4.960175206241606`"}], 
          "}"}], ",", 
         RowBox[{"{", 
          RowBox[{
          "9", ",", "0.001239995788501947`", ",", "2.2071925035334656`"}], 
          "}"}], ",", 
         RowBox[{"{", 
          RowBox[{
          "12", ",", "0.0006929340527553503`", ",", "1.2334226139045235`"}], 
          "}"}], ",", 
         RowBox[{"{", 
          RowBox[{
          "15", ",", "0.00048798845552967184`", ",", "0.8686194508428159`"}], 
          "}"}], ",", 
         RowBox[{"{", 
          RowBox[{
          "18", ",", "0.00040430272184289773`", ",", "0.7196588448803579`"}], 
          "}"}], ",", 
         RowBox[{"{", 
          RowBox[{
          "21", ",", "0.00036627550611696783`", ",", "0.6519704008882028`"}], 
          "}"}], ",", 
         RowBox[{"{", 
          RowBox[{
          "24", ",", "0.0003469917781778111`", ",", "0.6176453651565038`"}], 
          "}"}], ",", 
         RowBox[{"{", 
          RowBox[{
          "27", ",", "0.03572470331728405`", ",", "63.5899719047656`"}], 
          "}"}]}], "}"}], ",", "100825.23664316`", ",", 
       "0.024365117075248834`", ",", "0.2986574050315887`", ",", 
       "1780.0949915476936`"}], "}"}], ",", 
     RowBox[{"{", 
      RowBox[{"\"\<CURE\>\"", ",", "365", ",", "0.3676512492943816`", ",", 
       RowBox[{"{", 
        RowBox[{
         RowBox[{"{", 
          RowBox[{
          "0", ",", "0.001100375334921515`", ",", "1.9586680961602965`"}], 
          "}"}], ",", 
         RowBox[{"{", 
          RowBox[{
          "32", ",", "0.0005322822851593332`", ",", "0.9474624675836133`"}], 
          "}"}]}], "}"}], ",", "0.009997920363996259`", ",", 
       "0.010463071635781666`", ",", "0.12403883787217321`", ",", 
       "1782.2221429096392`"}], "}"}], ",", 
     RowBox[{"{", 
      RowBox[{"\"\<CURE\>\"", ",", "365", ",", "1.388697424415167`", ",", 
       RowBox[{"{", 
        RowBox[{
         RowBox[{"{", 
          RowBox[{
          "0", ",", "0.010976187862869715`", ",", "19.537614395908093`"}], 
          "}"}], ",", 
         RowBox[{"{", 
          RowBox[{
          "4", ",", "0.002367918648518104`", ",", "4.214895194362224`"}], 
          "}"}]}], "}"}], ",", "0.009999150437903717`", ",", 
       "0.013362343407298779`", ",", "0.9560818997396701`", ",", 
       "1988.5359833407877`"}], "}"}], ",", 
     RowBox[{"{", 
      RowBox[{"\"\<CURE\>\"", ",", "365", ",", "0.5895453329738862`", ",", 
       RowBox[{"{", 
        RowBox[{
         RowBox[{"{", 
          RowBox[{
          "0", ",", "0.001510570687415981`", ",", "2.688815823600446`"}], 
          "}"}], ",", 
         RowBox[{"{", 
          RowBox[{
          "11", ",", "0.001007435647124329`", ",", "1.7932354518813056`"}], 
          "}"}], ",", 
         RowBox[{"{", 
          RowBox[{
          "22", ",", "0.0004211547817554676`", ",", "0.7496555115247324`"}], 
          "}"}]}], "}"}], ",", "0.009942014108040005`", ",", 
       "0.01990039901015229`", ",", "0.39397697705688134`", ",", 
       "1781.4812705856955`"}], "}"}], ",", 
     RowBox[{"{", 
      RowBox[{
      "\"\<TBUR\>\"", ",", "131.79319403068635`", ",", "229.0055499111439`", 
       ",", 
       RowBox[{"{", 
        RowBox[{
         RowBox[{"{", 
          RowBox[{
          "0", ",", "0.05744281810647401`", ",", "102.24821622952375`"}], 
          "}"}], ",", 
         RowBox[{"{", 
          RowBox[{
          "7", ",", "0.03534683730367722`", ",", "62.91737040054546`"}], 
          "}"}], ",", 
         RowBox[{"{", 
          RowBox[{
          "14", ",", "0.012651404095725348`", ",", "22.51949929039112`"}], 
          "}"}], ",", 
         RowBox[{"{", 
          RowBox[{
          "21", ",", "0.004238622545286169`", ",", "7.544748130609381`"}], 
          "}"}], ",", 
         RowBox[{"{", 
          RowBox[{
          "28", ",", "0.0015150131093720298`", ",", "2.696723334682213`"}], 
          "}"}], ",", 
         RowBox[{"{", 
          RowBox[{
          "35", ",", "0.000580803374306681`", ",", "1.0338300062658923`"}], 
          "}"}], ",", 
         RowBox[{"{", 
          RowBox[{
          "42", ",", "0.00023371898818835536`", ",", "0.4160197989752725`"}], 
          "}"}], ",", 
         RowBox[{"{", 
          RowBox[{
          "49", ",", "0.00009951918482357053`", ",", "0.17714414898595557`"}],
           "}"}], ",", 
         RowBox[{"{", 
          RowBox[{
          "56", ",", "0.00004743014321366277`", ",", "0.08442565492031973`"}],
           "}"}], ",", 
         RowBox[{"{", 
          RowBox[{
          "63", ",", "0.0019782043507917285`", ",", "3.5212037444092776`"}], 
          "}"}]}], "}"}], ",", "15218.998476787427`", ",", 
       "0.040907646906650004`", ",", "0.6630630397765209`", ",", 
       "2742.9021830717793`"}], "}"}], ",", 
     RowBox[{"{", 
      RowBox[{
      "\"\<TBUR\>\"", ",", "37.66826196061379`", ",", "230.1957313321121`", 
       ",", 
       RowBox[{"{", 
        RowBox[{"{", 
         RowBox[{
         "0", ",", "0.08828105926513671`", ",", "157.14028549194333`"}], 
         "}"}], "}"}], ",", "2.1263592278298255`*^7", ",", 
       "0.12228844294800495`", ",", "0.5316785569302241`", ",", 
       "2229.299607861068`"}], "}"}], ",", 
     RowBox[{"{", 
      RowBox[{"\"\<CURE\>\"", ",", "365", ",", "0.08039068531629524`", ",", 
       RowBox[{"{", 
        RowBox[{"{", 
         RowBox[{
         "0", ",", "0.001677196395041699`", ",", "2.9854095831742247`"}], 
         "}"}], "}"}], ",", "0.009592652918496019`", ",", 
       "0.02357378308325993`", ",", "0.03796143565263214`", ",", 
       "1780.1401899516757`"}], "}"}], ",", 
     RowBox[{"{", 
      RowBox[{"\"\<CURE\>\"", ",", "365", ",", "1.1835585955158074`", ",", 
       RowBox[{"{", 
        RowBox[{"{", 
         RowBox[{
         "0", ",", "0.01601061688229599`", ",", "28.49889805048687`"}], "}"}],
         "}"}], ",", "0.009997142085905958`", ",", "0.016658706575800646`", 
       ",", "0.2760938811543348`", ",", "1780.1536203117287`"}], "}"}], ",", 
     RowBox[{"{", 
      RowBox[{"\"\<CURE\>\"", ",", "365", ",", "43.39375718888956`", ",", 
       RowBox[{"{", 
        RowBox[{
         RowBox[{"{", 
          RowBox[{
          "0", ",", "0.05364790493692823`", ",", "95.49327078773226`"}], 
          "}"}], ",", 
         RowBox[{"{", 
          RowBox[{
          "6", ",", "0.00048613496230567925`", ",", "0.865320232904109`"}], 
          "}"}], ",", 
         RowBox[{"{", 
          RowBox[{
          "12", ",", "0.00030536118844783457`", ",", "0.5435429154371455`"}], 
          "}"}]}], "}"}], ",", "0.009999962439207713`", ",", 
       "0.020696958701294555`", ",", "0.9992905456328248`", ",", 
       "1958.2044033364552`"}], "}"}], ",", 
     RowBox[{"{", 
      RowBox[{"\"\<CURE\>\"", ",", "365", ",", "0.11913727722715113`", ",", 
       RowBox[{"{", 
        RowBox[{
         RowBox[{"{", 
          RowBox[{
          "0", ",", "0.00036793887709250827`", ",", "0.6549312012246647`"}], 
          "}"}], ",", 
         RowBox[{"{", 
          RowBox[{
          "6", ",", "0.00009522773794039784`", ",", "0.16950537353390813`"}], 
          "}"}], ",", 
         RowBox[{"{", 
          RowBox[{
          "12", ",", "0.00001006169582996419`", ",", "0.01790981857733626`"}],
           "}"}]}], "}"}], ",", "0.009999962282290704`", ",", 
       "0.03962805754387045`", ",", "0.22300339917216436`", ",", 
       "2108.8572969352385`"}], "}"}], ",", 
     RowBox[{"{", 
      RowBox[{"\"\<CURE\>\"", ",", "365", ",", "0.5788799925054725`", ",", 
       RowBox[{"{", 
        RowBox[{"{", 
         RowBox[{
         "0", ",", "0.0025898033031144067`", ",", "4.609849879543644`"}], 
         "}"}], "}"}], ",", "0.00999958863447641`", ",", 
       "0.013196366252798915`", ",", "0.10113522087916997`", ",", 
       "1780.2745722235986`"}], "}"}], ",", 
     RowBox[{"{", 
      RowBox[{"\"\<CURE\>\"", ",", "365", ",", "0.9093284910989755`", ",", 
       RowBox[{"{", 
        RowBox[{
         RowBox[{"{", 
          RowBox[{
          "0", ",", "0.0032124865203253215`", ",", "5.718226006179073`"}], 
          "}"}], ",", 
         RowBox[{"{", 
          RowBox[{
          "2", ",", "0.0010877854101613916`", ",", "1.9362580300872771`"}], 
          "}"}], ",", 
         RowBox[{"{", 
          RowBox[{
          "4", ",", "0.0002834982912372502`", ",", "0.5046269584023054`"}], 
          "}"}]}], "}"}], ",", "0.009999966090141867`", ",", 
       "0.007206669418698488`", ",", "0.8351664734136544`", ",", 
       "1787.8174720354843`"}], "}"}], ",", 
     RowBox[{"{", 
      RowBox[{
      "\"\<TBUR\>\"", ",", "58.15480598262517`", ",", "228.33647999494204`", 
       ",", 
       RowBox[{"{", 
        RowBox[{
         RowBox[{"{", 
          RowBox[{
          "0", ",", "0.021640217276549165`", ",", "38.51958675225751`"}], 
          "}"}], ",", 
         RowBox[{"{", 
          RowBox[{
          "5", ",", "0.010082005430044883`", ",", "17.945969665479893`"}], 
          "}"}], ",", 
         RowBox[{"{", 
          RowBox[{
          "10", ",", "0.009602357675293806`", ",", "17.092196662022975`"}], 
          "}"}], ",", 
         RowBox[{"{", 
          RowBox[{
          "15", ",", "0.009808156315319536`", ",", "17.458518241268777`"}], 
          "}"}], ",", 
         RowBox[{"{", 
          RowBox[{
          "20", ",", "0.010307147571242126`", ",", "18.34672267681098`"}], 
          "}"}], ",", 
         RowBox[{"{", 
          RowBox[{
          "25", ",", "0.010929165360601545`", ",", "19.453914341870746`"}], 
          "}"}], ",", 
         RowBox[{"{", 
          RowBox[{
          "30", ",", "0.011600338431341908`", ",", "20.648602407788598`"}], 
          "}"}], ",", 
         RowBox[{"{", 
          RowBox[{
          "35", ",", "0.012295041884876413`", ",", "21.885174555080017`"}], 
          "}"}], ",", 
         RowBox[{"{", 
          RowBox[{
          "40", ",", "0.013009069873862248`", ",", "23.1561443754748`"}], 
          "}"}], ",", 
         RowBox[{"{", 
          RowBox[{
          "45", ",", "0.3261913147272913`", ",", "580.6205402145785`"}], 
          "}"}]}], "}"}], ",", "3.5939685919373065`*^7", ",", 
       "0.39680897406890103`", ",", "0.5978811712764752`", ",", 
       "2024.6547112641952`"}], "}"}], ",", 
     RowBox[{"{", 
      RowBox[{"\"\<CURE\>\"", ",", "365", ",", "0.1994917371648277`", ",", 
       RowBox[{"{", 
        RowBox[{"{", 
         RowBox[{
         "0", ",", "0.001190767810493709`", ",", "2.119566702678802`"}], 
         "}"}], "}"}], ",", "0.009999941029589086`", ",", 
       "0.024507534151114795`", ",", "0.04741511690200911`", ",", 
       "1780.2689767590357`"}], "}"}], ",", 
     RowBox[{"{", 
      RowBox[{
      "\"\<TBUR\>\"", ",", "16.06637429030154`", ",", "229.8937745659873`", 
       ",", 
       RowBox[{"{", 
        RowBox[{"{", 
         RowBox[{
         "0", ",", "0.05554008960723878`", ",", "98.86135950088502`"}], "}"}],
         "}"}], ",", "7.596382607226183`*^7", ",", "0.15649685848553815`", 
       ",", "0.6901748008317141`", ",", "2248.093139071721`"}], "}"}], ",", 
     RowBox[{"{", 
      RowBox[{"\"\<CURE\>\"", ",", "365", ",", "2.6276632002569946`", ",", 
       RowBox[{"{", 
        RowBox[{
         RowBox[{"{", 
          RowBox[{
          "0", ",", "0.014279662225304671`", ",", "25.417798761042317`"}], 
          "}"}], ",", 
         RowBox[{"{", 
          RowBox[{
          "4", ",", "0.0007771626991065895`", ",", "1.3833496044097293`"}], 
          "}"}]}], "}"}], ",", "0.009978572673872971`", ",", 
       "0.016078995621436654`", ",", "0.788454170063762`", ",", 
       "1782.3763692284215`"}], "}"}], ",", 
     RowBox[{"{", 
      RowBox[{"\"\<CURE\>\"", ",", "365", ",", "0.8364864601679043`", ",", 
       RowBox[{"{", 
        RowBox[{
         RowBox[{"{", 
          RowBox[{
          "0", ",", "0.002719249934121011`", ",", "4.8402648827354`"}], "}"}],
          ",", 
         RowBox[{"{", 
          RowBox[{
          "7", ",", "0.00028084405127744955`", ",", "0.49990241127386026`"}], 
          "}"}], ",", 
         RowBox[{"{", 
          RowBox[{
          "14", ",", "0.000019054275839958436`", ",", 
           "0.033916610995126016`"}], "}"}]}], "}"}], ",", 
       "0.00999994678613642`", ",", "0.01786511952929801`", ",", 
       "0.7156524290407665`", ",", "1920.6197570515155`"}], "}"}], ",", 
     RowBox[{"{", 
      RowBox[{"\"\<CURE\>\"", ",", "365", ",", "0.3318025699376368`", ",", 
       RowBox[{"{", 
        RowBox[{"{", 
         RowBox[{
         "0", ",", "0.005509440747287282`", ",", "9.806804530171362`"}], 
         "}"}], "}"}], ",", "0.009999201666886016`", ",", 
       "0.01070090479573032`", ",", "0.16180888463475068`", ",", 
       "1780.240382629838`"}], "}"}], ",", 
     RowBox[{"{", 
      RowBox[{"\"\<CURE\>\"", ",", "365", ",", "0.7493866332404945`", ",", 
       RowBox[{"{", 
        RowBox[{
         RowBox[{"{", 
          RowBox[{
          "0", ",", "0.0028535350742680005`", ",", "5.0792924321970405`"}], 
          "}"}], ",", 
         RowBox[{"{", 
          RowBox[{
          "6", ",", "0.00042826975846369734`", ",", "0.7623201700653812`"}], 
          "}"}], ",", 
         RowBox[{"{", 
          RowBox[{
          "12", ",", "0.000022010332213570883`", ",", 
           "0.039178391340156174`"}], "}"}]}], "}"}], ",", 
       "0.00999992511958364`", ",", "0.03991439011554251`", ",", 
       "0.42506005585549317`", ",", "1807.7148211550539`"}], "}"}], ",", 
     RowBox[{"{", 
      RowBox[{"\"\<CURE\>\"", ",", "365", ",", "1.7193425294114626`", ",", 
       RowBox[{"{", 
        RowBox[{
         RowBox[{"{", 
          RowBox[{
          "0", ",", "0.008416614964064097`", ",", "14.981574636034093`"}], 
          "}"}], ",", 
         RowBox[{"{", 
          RowBox[{
          "54", ",", "0.00360935416664272`", ",", "6.424650416624041`"}], 
          "}"}]}], "}"}], ",", "0.00976863664861008`", ",", 
       "0.024172975299529463`", ",", "0.4336540305835895`", ",", 
       "1783.0883154767077`"}], "}"}], ",", 
     RowBox[{"{", 
      RowBox[{"\"\<CURE\>\"", ",", "365", ",", "0.2722860393938184`", ",", 
       RowBox[{"{", 
        RowBox[{
         RowBox[{"{", 
          RowBox[{
          "0", ",", "0.0008787451423833669`", ",", "1.5641663534423933`"}], 
          "}"}], ",", 
         RowBox[{"{", 
          RowBox[{
          "26", ",", "0.000137156015024624`", ",", "0.24413770674383073`"}], 
          "}"}]}], "}"}], ",", "0.009856626023525668`", ",", 
       "0.03176967992107333`", ",", "0.02993432911622311`", ",", 
       "1780.3946448803474`"}], "}"}], ",", 
     RowBox[{"{", 
      RowBox[{"\"\<CURE\>\"", ",", "365", ",", "4.739241957742129`", ",", 
       RowBox[{"{", 
        RowBox[{
         RowBox[{"{", 
          RowBox[{
          "0", ",", "0.007341740632298139`", ",", "13.068298325490687`"}], 
          "}"}], ",", 
         RowBox[{"{", 
          RowBox[{
          "21", ",", "0.0028342613634008834`", ",", "5.044985226853573`"}], 
          "}"}]}], "}"}], ",", "0.009999963862385117`", ",", 
       "0.031138492144802486`", ",", "0.7418632503386726`", ",", 
       "2450.612299550758`"}], "}"}], ",", 
     RowBox[{"{", 
      RowBox[{
      "\"\<TBUR\>\"", ",", "23.040452685601487`", ",", "229.90389286791446`", 
       ",", 
       RowBox[{"{", 
        RowBox[{"{", 
         RowBox[{
         "0", ",", "0.05772271633148195`", ",", "102.74643507003788`"}], 
         "}"}], "}"}], ",", "6.906610100381948`*^7", ",", 
       "0.05878095932747625`", ",", "0.6858717569285048`", ",", 
       "2344.6433696632075`"}], "}"}], ",", 
     RowBox[{"{", 
      RowBox[{
      "\"\<TBUR\>\"", ",", "14.963275879813649`", ",", "230.0068027143291`", 
       ",", 
       RowBox[{"{", 
        RowBox[{"{", 
         RowBox[{
         "0", ",", "0.07530459403991699`", ",", "134.04217739105223`"}], 
         "}"}], "}"}], ",", "5.478413219418244`*^7", ",", 
       "0.06620363066576143`", ",", "0.6985084145412568`", ",", 
       "2162.6136346744506`"}], "}"}], ",", 
     RowBox[{"{", 
      RowBox[{"\"\<CURE\>\"", ",", "365", ",", "0.1842530722239164`", ",", 
       RowBox[{"{", 
        RowBox[{
         RowBox[{"{", 
          RowBox[{
          "0", ",", "0.0006864443879418642`", ",", "1.2218710105365183`"}], 
          "}"}], ",", 
         RowBox[{"{", 
          RowBox[{
          "29", ",", "0.00009376632818346186`", ",", "0.1669040641665621`"}], 
          "}"}]}], "}"}], ",", "0.00987057250835234`", ",", 
       "0.036523791867359184`", ",", "0.053643686051172715`", ",", 
       "1780.9379509991818`"}], "}"}], ",", 
     RowBox[{"{", 
      RowBox[{
      "\"\<TBUR\>\"", ",", "28.58883202737842`", ",", "230.2595576545743`", 
       ",", 
       RowBox[{"{", 
        RowBox[{"{", 
         RowBox[{
         "0", ",", "0.08682875633239749`", ",", "154.55518627166754`"}], 
         "}"}], "}"}], ",", "1.183771627882729`*^7", ",", 
       "0.04233286746930378`", ",", "0.4817867132245654`", ",", 
       "2157.499590834698`"}], "}"}], ",", 
     RowBox[{"{", 
      RowBox[{"\"\<CURE\>\"", ",", "365", ",", "2.8110127083318353`", ",", 
       RowBox[{"{", 
        RowBox[{
         RowBox[{"{", 
          RowBox[{
          "0", ",", "0.012814235279030266`", ",", "22.809338796673874`"}], 
          "}"}], ",", 
         RowBox[{"{", 
          RowBox[{
          "3", ",", "0.004868980627266271`", ",", "8.666785516533961`"}], 
          "}"}]}], "}"}], ",", "0.009884186613398667`", ",", 
       "0.007337169851008955`", ",", "0.5028293779759333`", ",", 
       "1780.4628250809274`"}], "}"}], ",", 
     RowBox[{"{", 
      RowBox[{"\"\<CURE\>\"", ",", "365", ",", "0.8995296149274684`", ",", 
       RowBox[{"{", 
        RowBox[{
         RowBox[{"{", 
          RowBox[{
          "0", ",", "0.004097404271962413`", ",", "7.293379604093096`"}], 
          "}"}], ",", 
         RowBox[{"{", 
          RowBox[{
          "7", ",", "0.0009447174625395461`", ",", "1.6815970833203921`"}], 
          "}"}]}], "}"}], ",", "0.00990277349560209`", ",", 
       "0.01695524998960836`", ",", "0.25657497955900616`", ",", 
       "1780.7411867324972`"}], "}"}], ",", 
     RowBox[{"{", 
      RowBox[{"\"\<CURE\>\"", ",", "365", ",", "2.077055860177227`", ",", 
       RowBox[{"{", 
        RowBox[{
         RowBox[{"{", 
          RowBox[{
          "0", ",", "0.012132478986222781`", ",", "21.59581259547655`"}], 
          "}"}], ",", 
         RowBox[{"{", 
          RowBox[{
          "38", ",", "0.002717742991520917`", ",", "4.837582524907233`"}], 
          "}"}]}], "}"}], ",", "0.009999879300944129`", ",", 
       "0.04262922555065891`", ",", "0.6747613760736961`", ",", 
       "1860.0527595415117`"}], "}"}], ",", 
     RowBox[{"{", 
      RowBox[{"\"\<CURE\>\"", ",", "365", ",", "0.41758706089381536`", ",", 
       RowBox[{"{", 
        RowBox[{
         RowBox[{"{", 
          RowBox[{
          "0", ",", "0.0036961178942615147`", ",", "6.579089851785496`"}], 
          "}"}], ",", 
         RowBox[{"{", 
          RowBox[{
          "5", ",", "0.0003599580776494549`", ",", "0.6407253782160298`"}], 
          "}"}]}], "}"}], ",", "0.00999965835646188`", ",", 
       "0.015918819472097757`", ",", "0.5971270136050011`", ",", 
       "1782.0260910388292`"}], "}"}], ",", 
     RowBox[{"{", 
      RowBox[{"\"\<CURE\>\"", ",", "365", ",", "2.010737632839119`", ",", 
       RowBox[{"{", 
        RowBox[{
         RowBox[{"{", 
          RowBox[{
          "0", ",", "0.006084858605446222`", ",", "10.831048317694275`"}], 
          "}"}], ",", 
         RowBox[{"{", 
          RowBox[{
          "7", ",", "0.0038375003568259887`", ",", "6.8307506351502605`"}], 
          "}"}], ",", 
         RowBox[{"{", 
          RowBox[{
          "14", ",", "0.001970362823146323`", ",", "3.5072458252004552`"}], 
          "}"}], ",", 
         RowBox[{"{", 
          RowBox[{
          "21", ",", "0.0006234584024685586`", ",", "1.1097559563940342`"}], 
          "}"}]}], "}"}], ",", "0.00999997665697658`", ",", 
       "0.018341210929783008`", ",", "0.5395452063364585`", ",", 
       "1780.9300535126968`"}], "}"}], ",", 
     RowBox[{"{", 
      RowBox[{"\"\<CURE\>\"", ",", "365", ",", "2.3762747910277815`", ",", 
       RowBox[{"{", 
        RowBox[{"{", 
         RowBox[{
         "0", ",", "0.005799081550895095`", ",", "10.32236516059327`"}], 
         "}"}], "}"}], ",", "0.00999995588000323`", ",", 
       "0.009723249635904733`", ",", "0.2970749022937908`", ",", 
       "1780.3641563900069`"}], "}"}], ",", 
     RowBox[{"{", 
      RowBox[{"\"\<CURE\>\"", ",", "365", ",", "0.2738120382685461`", ",", 
       RowBox[{"{", 
        RowBox[{"{", 
         RowBox[{
         "0", ",", "0.0058745319753780445`", ",", "10.45666691617292`"}], 
         "}"}], "}"}], ",", "0.009999648964482452`", ",", 
       "0.019054714936911885`", ",", "0.1241123503591974`", ",", 
       "1780.1566470764585`"}], "}"}], ",", 
     RowBox[{"{", 
      RowBox[{"\"\<CURE\>\"", ",", "365", ",", "67.66175212937527`", ",", 
       RowBox[{"{", 
        RowBox[{
         RowBox[{"{", 
          RowBox[{
          "0", ",", "0.01959672010102823`", ",", "34.882161779830255`"}], 
          "}"}], ",", 
         RowBox[{"{", 
          RowBox[{
          "29", ",", "0.006575852823855194`", ",", "11.705018026462247`"}], 
          "}"}], ",", 
         RowBox[{"{", 
          RowBox[{
          "58", ",", "0.001968650448873373`", ",", "3.504197798994604`"}], 
          "}"}], ",", 
         RowBox[{"{", 
          RowBox[{
          "87", ",", "0.0006597141428272683`", ",", "1.1742911742325377`"}], 
          "}"}], ",", 
         RowBox[{"{", 
          RowBox[{
          "116", ",", "0.000238123018326569`", ",", "0.4238589726212928`"}], 
          "}"}]}], "}"}], ",", "0.00999998000213913`", ",", 
       "0.02186361113311736`", ",", "0.9999372372717299`", ",", 
       "2661.254378730354`"}], "}"}], ",", 
     RowBox[{"{", 
      RowBox[{"\"\<CURE\>\"", ",", "365", ",", "0.03786753715020634`", ",", 
       RowBox[{"{", 
        RowBox[{"{", 
         RowBox[{
         "0", ",", "0.0009735831459840852`", ",", "1.7329779998516714`"}], 
         "}"}], "}"}], ",", "0.009652537199821851`", ",", 
       "0.02628584655954875`", ",", "0.07311897157651825`", ",", 
       "1780.5486299926042`"}], "}"}], ",", 
     RowBox[{"{", 
      RowBox[{"\"\<CURE\>\"", ",", "365", ",", "2.500508965601422`", ",", 
       RowBox[{"{", 
        RowBox[{
         RowBox[{"{", 
          RowBox[{
          "0", ",", "0.007717401892090825`", ",", "13.736975367921668`"}], 
          "}"}], ",", 
         RowBox[{"{", 
          RowBox[{
          "3", ",", "0.0023870713488522736`", ",", "4.2489870009570465`"}], 
          "}"}], ",", 
         RowBox[{"{", 
          RowBox[{
          "6", ",", "0.000514804059935855`", ",", "0.9163512266858219`"}], 
          "}"}], ",", 
         RowBox[{"{", 
          RowBox[{
          "9", ",", "0.00011204215959129757`", ",", "0.19943504407250964`"}], 
          "}"}], ",", 
         RowBox[{"{", 
          RowBox[{
          "12", ",", "0.00003102878875932584`", ",", "0.05523124399159999`"}],
           "}"}], ",", 
         RowBox[{"{", 
          RowBox[{
          "15", ",", "0.00001539326804052314`", ",", "0.02740001711213118`"}],
           "}"}], ",", 
         RowBox[{"{", 
          RowBox[{
          "18", ",", "0.000012634424408622849`", ",", 
           "0.022489275447348668`"}], "}"}], ",", 
         RowBox[{"{", 
          RowBox[{
          "21", ",", "0.000012201508956905538`", ",", 
           "0.02171868594329186`"}], "}"}], ",", 
         RowBox[{"{", 
          RowBox[{
          "24", ",", "0.00001213990415400103`", ",", 
           "0.021609029394121834`"}], "}"}], ",", 
         RowBox[{"{", 
          RowBox[{
          "27", ",", "2.1399643846806543`*^-6", ",", 
           "0.0038091366047315646`"}], "}"}]}], "}"}], ",", 
       "0.0099999999779485`", ",", "0.029452774461271855`", ",", 
       "0.9645606910885174`", ",", "2001.9624605683023`"}], "}"}], ",", 
     RowBox[{"{", 
      RowBox[{
      "\"\<TBUR\>\"", ",", "110.7369104989068`", ",", "227.96392099334957`", 
       ",", 
       RowBox[{"{", 
        RowBox[{
         RowBox[{"{", 
          RowBox[{
          "0", ",", "0.05359206594490603`", ",", "95.39387738193274`"}], 
          "}"}], ",", 
         RowBox[{"{", 
          RowBox[{
          "6", ",", "0.0004791045493086899`", ",", "0.852806097769468`"}], 
          "}"}], ",", 
         RowBox[{"{", 
          RowBox[{
          "12", ",", "0.0001272339688916625`", ",", "0.22647646462715926`"}], 
          "}"}], ",", 
         RowBox[{"{", 
          RowBox[{
          "18", ",", "0.00011476019343557018`", ",", "0.20427314431531493`"}],
           "}"}], ",", 
         RowBox[{"{", 
          RowBox[{
          "24", ",", "0.00012097254673139798`", ",", "0.21533113318188843`"}],
           "}"}], ",", 
         RowBox[{"{", 
          RowBox[{
          "30", ",", "0.00016187650535734357`", ",", "0.2881401795360715`"}], 
          "}"}], ",", 
         RowBox[{"{", 
          RowBox[{
          "36", ",", "0.00044155547151137774`", ",", "0.7859687392902523`"}], 
          "}"}], ",", 
         RowBox[{"{", 
          RowBox[{
          "42", ",", "0.0015861592170028666`", ",", "2.823363406265103`"}], 
          "}"}], ",", 
         RowBox[{"{", 
          RowBox[{
          "48", ",", "0.002081962939215391`", ",", "3.705894031803396`"}], 
          "}"}], ",", 
         RowBox[{"{", 
          RowBox[{
          "54", ",", "0.06747747147039149`", ",", "120.10989921729684`"}], 
          "}"}]}], "}"}], ",", "17566.257599271335`", ",", 
       "0.035452584950686185`", ",", "0.7981774697211095`", ",", 
       "3143.1646900391`"}], "}"}], ",", 
     RowBox[{"{", 
      RowBox[{"\"\<CURE\>\"", ",", "365", ",", "1.074387779951556`", ",", 
       RowBox[{"{", 
        RowBox[{
         RowBox[{"{", 
          RowBox[{
          "0", ",", "0.001815670665789657`", ",", "3.23189378510559`"}], 
          "}"}], ",", 
         RowBox[{"{", 
          RowBox[{
          "33", ",", "0.0006966019003911152`", ",", "1.2399513826961848`"}], 
          "}"}]}], "}"}], ",", "0.00973804261560314`", ",", 
       "0.026566365389206866`", ",", "0.11211033822599707`", ",", 
       "1780.808539138163`"}], "}"}], ",", 
     RowBox[{"{", 
      RowBox[{"\"\<CURE\>\"", ",", "365", ",", "0.38824434297950566`", ",", 
       RowBox[{"{", 
        RowBox[{
         RowBox[{"{", 
          RowBox[{
          "0", ",", "0.0069929022148099845`", ",", "12.447365942361774`"}], 
          "}"}], ",", 
         RowBox[{"{", 
          RowBox[{
          "14", ",", "0.002396425818372741`", ",", "4.26563795670348`"}], 
          "}"}]}], "}"}], ",", "0.009909529450047559`", ",", 
       "0.018384512306811613`", ",", "0.5644287364177581`", ",", 
       "1780.7671686339088`"}], "}"}], ",", 
     RowBox[{"{", 
      RowBox[{
      "\"\<TBUR\>\"", ",", "22.889574249265795`", ",", "230.2597740712943`", 
       ",", 
       RowBox[{"{", 
        RowBox[{"{", 
         RowBox[{"0", ",", "0.08350364685058595`", ",", "148.636491394043`"}],
          "}"}], "}"}], ",", "7.714250363645649`*^7", ",", 
       "0.06451672825948139`", ",", "0.5321927901689109`", ",", 
       "2154.599657491831`"}], "}"}], ",", 
     RowBox[{"{", 
      RowBox[{"\"\<CURE\>\"", ",", "365", ",", "5.094025520215249`", ",", 
       RowBox[{"{", 
        RowBox[{
         RowBox[{"{", 
          RowBox[{
          "0", ",", "0.011998712967787845`", ",", "21.357709082662364`"}], 
          "}"}], ",", 
         RowBox[{"{", 
          RowBox[{
          "20", ",", "0.0021412588716977965`", ",", "3.811440791622078`"}], 
          "}"}]}], "}"}], ",", "0.009999646596362816`", ",", 
       "0.028371262569765347`", ",", "0.6302396235215985`", ",", 
       "1794.1019697986578`"}], "}"}], ",", 
     RowBox[{"{", 
      RowBox[{"\"\<CURE\>\"", ",", "365", ",", "1.0234907560027846`", ",", 
       RowBox[{"{", 
        RowBox[{
         RowBox[{"{", 
          RowBox[{
          "0", ",", "0.010217998356119432`", ",", "18.188037073892588`"}], 
          "}"}], ",", 
         RowBox[{"{", 
          RowBox[{
          "3", ",", "0.003617193297240129`", ",", "6.43860406908743`"}], 
          "}"}], ",", 
         RowBox[{"{", 
          RowBox[{
          "6", ",", "0.0008596565142482811`", ",", "1.5301885953619405`"}], 
          "}"}], ",", 
         RowBox[{"{", 
          RowBox[{
          "9", ",", "0.0002031879327276265`", ",", "0.36167452025517516`"}], 
          "}"}], ",", 
         RowBox[{"{", 
          RowBox[{
          "12", ",", "0.00005087812895531404`", ",", "0.09056306954045899`"}],
           "}"}], ",", 
         RowBox[{"{", 
          RowBox[{
          "15", ",", "2.778220069817847`*^-6", ",", "0.004945231724275767`"}],
           "}"}]}], "}"}], ",", "0.009999323483921348`", ",", 
       "0.019013611849601354`", ",", "0.9377235012418844`", ",", 
       "1789.8378525712271`"}], "}"}], ",", 
     RowBox[{"{", 
      RowBox[{"\"\<CURE\>\"", ",", "365", ",", "4.677519672476916`", ",", 
       RowBox[{"{", 
        RowBox[{
         RowBox[{"{", 
          RowBox[{
          "0", ",", "0.026743828872097048`", ",", "47.60401539233275`"}], 
          "}"}], ",", 
         RowBox[{"{", 
          RowBox[{
          "3", ",", "0.003770948496213187`", ",", "6.712288323259473`"}], 
          "}"}], ",", 
         RowBox[{"{", 
          RowBox[{
          "6", ",", "0.0003607347859699098`", ",", "0.6421079190264394`"}], 
          "}"}], ",", 
         RowBox[{"{", 
          RowBox[{
          "9", ",", "0.000049617674294171364`", ",", "0.08831946024362503`"}],
           "}"}], ",", 
         RowBox[{"{", 
          RowBox[{
          "12", ",", "0.000024187913971678407`", ",", 
           "0.043054486869587565`"}], "}"}], ",", 
         RowBox[{"{", 
          RowBox[{
          "15", ",", "0.0000225190377775785`", ",", "0.040083887244089726`"}],
           "}"}], ",", 
         RowBox[{"{", 
          RowBox[{
          "18", ",", "9.316961856017116`*^-7", ",", 
           "0.0016584192103710467`"}], "}"}]}], "}"}], ",", 
       "0.009999999997967461`", ",", "0.023036588877882784`", ",", 
       "0.9831528280144692`", ",", "1938.3576968889702`"}], "}"}], ",", 
     RowBox[{"{", 
      RowBox[{
      "\"\<TBUR\>\"", ",", "342.21193764619227`", ",", "229.6275445422822`", 
       ",", 
       RowBox[{"{", 
        RowBox[{
         RowBox[{"{", 
          RowBox[{
          "0", ",", "0.008273327664571093`", ",", "14.726523242936542`"}], 
          "}"}], ",", 
         RowBox[{"{", 
          RowBox[{
          "30", ",", "0.001773993276843413`", ",", "3.157708032781275`"}], 
          "}"}], ",", 
         RowBox[{"{", 
          RowBox[{
          "60", ",", "0.0017740339854424839`", ",", "3.157780494087621`"}], 
          "}"}], ",", 
         RowBox[{"{", 
          RowBox[{
          "90", ",", "0.0017758859580384579`", ",", "3.161077005308455`"}], 
          "}"}], ",", 
         RowBox[{"{", 
          RowBox[{
          "120", ",", "0.0018154718094662025`", ",", "3.2315398208498407`"}], 
          "}"}], ",", 
         RowBox[{"{", 
          RowBox[{
          "150", ",", "0.0018203088692043746`", ",", "3.2401497871837868`"}], 
          "}"}], ",", 
         RowBox[{"{", 
          RowBox[{
          "180", ",", "0.0017981422242821956`", ",", "3.200693159222308`"}], 
          "}"}], ",", 
         RowBox[{"{", 
          RowBox[{
          "210", ",", "0.0017908647033474518`", ",", "3.187739171958464`"}], 
          "}"}], ",", 
         RowBox[{"{", 
          RowBox[{
          "240", ",", "0.001784746955401645`", ",", "3.1768495806149275`"}], 
          "}"}], ",", 
         RowBox[{"{", 
          RowBox[{
          "270", ",", "0.052895848871533514`", ",", "94.15461099132965`"}], 
          "}"}]}], "}"}], ",", "5.225296229208004`", ",", 
       "0.0031586332149963316`", ",", "0.8882255333477044`", ",", 
       "2376.094838198469`"}], "}"}], ",", 
     RowBox[{"{", 
      RowBox[{
      "\"\<TBUR\>\"", ",", "17.48919737124365`", ",", "229.8524241522222`", 
       ",", 
       RowBox[{"{", 
        RowBox[{"{", 
         RowBox[{
         "0", ",", "0.12107933998107913`", ",", "215.52122516632082`"}], 
         "}"}], "}"}], ",", "3.80638174364041`*^7", ",", 
       "0.10868254188106258`", ",", "0.4714357736253996`", ",", 
       "2008.7013546512271`"}], "}"}], ",", 
     RowBox[{"{", 
      RowBox[{"\"\<CURE\>\"", ",", "365", ",", "0.7076950878377242`", ",", 
       RowBox[{"{", 
        RowBox[{
         RowBox[{"{", 
          RowBox[{
          "0", ",", "0.0013287265930320802`", ",", "2.3651333355971027`"}], 
          "}"}], ",", 
         RowBox[{"{", 
          RowBox[{
          "4", ",", "0.00046582864925200426`", ",", "0.8291749956685676`"}], 
          "}"}], ",", 
         RowBox[{"{", 
          RowBox[{
          "8", ",", "0.00007337897456351234`", ",", "0.13061457472305196`"}], 
          "}"}], ",", 
         RowBox[{"{", 
          RowBox[{
          "12", ",", "0.000012794531472074783`", ",", 
           "0.022774266020293116`"}], "}"}], ",", 
         RowBox[{"{", 
          RowBox[{
          "16", ",", "3.4108703858818343`*^-7", ",", 
           "0.0006071349286869665`"}], "}"}]}], "}"}], ",", 
       "0.00999999560120366`", ",", "0.0216767356194615`", ",", 
       "0.5485336416431237`", ",", "1849.3554296045866`"}], "}"}], ",", 
     RowBox[{"{", 
      RowBox[{
      "\"\<TBUR\>\"", ",", "45.68160742191499`", ",", "227.412756943385`", 
       ",", 
       RowBox[{"{", 
        RowBox[{
         RowBox[{"{", 
          RowBox[{
          "0", ",", "0.012355757067808396`", ",", "21.99324758069894`"}], 
          "}"}], ",", 
         RowBox[{"{", 
          RowBox[{
          "4", ",", "0.006496637179205988`", ",", "11.56401417898666`"}], 
          "}"}], ",", 
         RowBox[{"{", 
          RowBox[{
          "8", ",", "0.004747318142514633`", ",", "8.450226293676048`"}], 
          "}"}], ",", 
         RowBox[{"{", 
          RowBox[{
          "12", ",", "0.0037841982100892462`", ",", "6.735872813958858`"}], 
          "}"}], ",", 
         RowBox[{"{", 
          RowBox[{
          "16", ",", "0.0032447828035695537`", ",", "5.775713390353806`"}], 
          "}"}], ",", 
         RowBox[{"{", 
          RowBox[{
          "20", ",", "0.0029511405551749825`", ",", "5.2530301882114685`"}], 
          "}"}], ",", 
         RowBox[{"{", 
          RowBox[{
          "24", ",", "0.002809222110474179`", ",", "5.000415356644038`"}], 
          "}"}], ",", 
         RowBox[{"{", 
          RowBox[{
          "28", ",", "0.0027659228994951672`", ",", "4.923342761101399`"}], 
          "}"}], ",", 
         RowBox[{"{", 
          RowBox[{
          "32", ",", "0.0027888141670744946`", ",", "4.9640892173926`"}], 
          "}"}], ",", 
         RowBox[{"{", 
          RowBox[{
          "36", ",", "1.1221347100512429`", ",", "1997.3997838912123`"}], 
          "}"}]}], "}"}], ",", "5.727621778836751`*^6", ",", 
       "0.1497408976066325`", ",", "0.7335810121834129`", ",", 
       "1826.0766233931136`"}], "}"}], ",", 
     RowBox[{"{", 
      RowBox[{"\"\<CURE\>\"", ",", "365", ",", "1.204381949455396`", ",", 
       RowBox[{"{", 
        RowBox[{"{", 
         RowBox[{
         "0", ",", "0.004596474592463001`", ",", "8.181724774584142`"}], 
         "}"}], "}"}], ",", "0.009999906579955005`", ",", 
       "0.016502322831665552`", ",", "0.11521312786316333`", ",", 
       "1780.2402526071305`"}], "}"}], ",", 
     RowBox[{"{", 
      RowBox[{"\"\<CURE\>\"", ",", "365", ",", "3.459680016870101`", ",", 
       RowBox[{"{", 
        RowBox[{
         RowBox[{"{", 
          RowBox[{
          "0", ",", "0.008515437465593549`", ",", "15.157478688756516`"}], 
          "}"}], ",", 
         RowBox[{"{", 
          RowBox[{
          "4", ",", "0.00034797295760383775`", ",", "0.6193918645348312`"}], 
          "}"}], ",", 
         RowBox[{"{", 
          RowBox[{
          "8", ",", "0.000043107382667626264`", ",", "0.07673114114837476`"}],
           "}"}], ",", 
         RowBox[{"{", 
          RowBox[{
          "12", ",", "0.00003862884560708733`", ",", "0.06875934518061545`"}],
           "}"}], ",", 
         RowBox[{"{", 
          RowBox[{
          "16", ",", "2.6462974776048`*^-6", ",", "0.004710409510136545`"}], 
          "}"}]}], "}"}], ",", "0.009999996561019839`", ",", 
       "0.01824045494791095`", ",", "0.992563836427919`", ",", 
       "2113.6570379654477`"}], "}"}], ",", 
     RowBox[{"{", 
      RowBox[{"\"\<CURE\>\"", ",", "365", ",", "0.09574541839652306`", ",", 
       RowBox[{"{", 
        RowBox[{
         RowBox[{"{", 
          RowBox[{
          "0", ",", "0.00024941712341168575`", ",", "0.4439624796728006`"}], 
          "}"}], ",", 
         RowBox[{"{", 
          RowBox[{
          "31", ",", "0.00008408315785584657`", ",", "0.1496680209834069`"}], 
          "}"}]}], "}"}], ",", "0.009999032971084735`", ",", 
       "0.05916302032275642`", ",", "0.04161876260159816`", ",", 
       "1784.7389375493633`"}], "}"}], ",", 
     RowBox[{"{", 
      RowBox[{"\"\<CURE\>\"", ",", "365", ",", "0.7621031653428746`", ",", 
       RowBox[{"{", 
        RowBox[{
         RowBox[{"{", 
          RowBox[{
          "0", ",", "0.002094857421738657`", ",", "3.7288462106948095`"}], 
          "}"}], ",", 
         RowBox[{"{", 
          RowBox[{
          "11", ",", "0.0009736052795680412`", ",", "1.7330173976311134`"}], 
          "}"}], ",", 
         RowBox[{"{", 
          RowBox[{
          "22", ",", "0.00023466242882375885`", ",", "0.4176991233062908`"}], 
          "}"}]}], "}"}], ",", "0.00999993881623139`", ",", 
       "0.022553020650355055`", ",", "0.35122098243119776`", ",", 
       "1782.9318921043243`"}], "}"}], ",", 
     RowBox[{"{", 
      RowBox[{"\"\<CURE\>\"", ",", "365", ",", "0.3272122626969956`", ",", 
       RowBox[{"{", 
        RowBox[{
         RowBox[{"{", 
          RowBox[{
          "0", ",", "0.0008514505926488209`", ",", "1.515582054914901`"}], 
          "}"}], ",", 
         RowBox[{"{", 
          RowBox[{
          "19", ",", "0.00010985646926000885`", ",", "0.19554451528281575`"}],
           "}"}]}], "}"}], ",", "0.009999923938294502`", ",", 
       "0.05969405649910914`", ",", "0.5806476671991038`", ",", 
       "1936.6145485490679`"}], "}"}], ",", 
     RowBox[{"{", 
      RowBox[{"\"\<CURE\>\"", ",", "365", ",", "0.24797059733924948`", ",", 
       RowBox[{"{", 
        RowBox[{
         RowBox[{"{", 
          RowBox[{
          "0", ",", "0.0008606687677812537`", ",", "1.5319904066506316`"}], 
          "}"}], ",", 
         RowBox[{"{", 
          RowBox[{
          "5", ",", "0.00021872315619857828`", ",", "0.38932721803346937`"}], 
          "}"}], ",", 
         RowBox[{"{", 
          RowBox[{
          "10", ",", "0.000025089761601713095`", ",", 
           "0.04465977565104931`"}], "}"}]}], "}"}], ",", 
       "0.009999980006198162`", ",", "0.021256234772105795`", ",", 
       "0.2726925044801218`", ",", "1795.7003305337626`"}], "}"}], ",", 
     RowBox[{"{", 
      RowBox[{"\"\<CURE\>\"", ",", "365", ",", "6.789031357817209`", ",", 
       RowBox[{"{", 
        RowBox[{
         RowBox[{"{", 
          RowBox[{
          "0", ",", "0.010974537657958605`", ",", "19.534677031166318`"}], 
          "}"}], ",", 
         RowBox[{"{", 
          RowBox[{
          "20", ",", "0.0036916830608462667`", ",", "6.571195848306355`"}], 
          "}"}]}], "}"}], ",", "0.009999830165313986`", ",", 
       "0.029434668254402514`", ",", "0.7920590411423546`", ",", 
       "2253.046171754318`"}], "}"}], ",", 
     RowBox[{"{", 
      RowBox[{"\"\<CURE\>\"", ",", "365", ",", "0.446016122688737`", ",", 
       RowBox[{"{", 
        RowBox[{
         RowBox[{"{", 
          RowBox[{
          "0", ",", "0.000975168488956234`", ",", "1.7357999103420965`"}], 
          "}"}], ",", 
         RowBox[{"{", 
          RowBox[{
          "13", ",", "0.00014166539033742776`", ",", "0.2521643948006214`"}], 
          "}"}]}], "}"}], ",", "0.009999917932727531`", ",", 
       "0.05798849953182821`", ",", "0.7144643801972821`", ",", 
       "2411.281955813297`"}], "}"}], ",", 
     RowBox[{"{", 
      RowBox[{
      "\"\<TBUR\>\"", ",", "155.02743095864432`", ",", "228.11781185238644`", 
       ",", 
       RowBox[{"{", 
        RowBox[{
         RowBox[{"{", 
          RowBox[{
          "0", ",", "0.07210994664725022`", ",", "128.3557050321054`"}], 
          "}"}], ",", 
         RowBox[{"{", 
          RowBox[{
          "12", ",", "0.01946395414683078`", ",", "34.645838381358786`"}], 
          "}"}], ",", 
         RowBox[{"{", 
          RowBox[{
          "24", ",", "0.006235867871071681`", ",", "11.099844810507593`"}], 
          "}"}], ",", 
         RowBox[{"{", 
          RowBox[{
          "36", ",", "0.0022804499777556676`", ",", "4.059200960405088`"}], 
          "}"}], ",", 
         RowBox[{"{", 
          RowBox[{
          "48", ",", "0.000871392684385252`", ",", "1.5510789782057486`"}], 
          "}"}], ",", 
         RowBox[{"{", 
          RowBox[{
          "60", ",", "0.0003842166130744529`", ",", "0.6839055712725262`"}], 
          "}"}], ",", 
         RowBox[{"{", 
          RowBox[{
          "72", ",", "0.00021485705078021694`", ",", "0.3824455503887861`"}], 
          "}"}], ",", 
         RowBox[{"{", 
          RowBox[{
          "84", ",", "0.0001531978677099391`", ",", "0.2726922045236916`"}], 
          "}"}], ",", 
         RowBox[{"{", 
          RowBox[{
          "96", ",", "0.00012815039113190922`", ",", "0.2281076962147984`"}], 
          "}"}], ",", 
         RowBox[{"{", 
          RowBox[{
          "108", ",", "0.009609288886453854`", ",", "17.10453421788786`"}], 
          "}"}]}], "}"}], ",", "67061.66530872855`", ",", 
       "0.017422345118533578`", ",", "0.7298522585339772`", ",", 
       "2144.9716487545725`"}], "}"}], ",", 
     RowBox[{"{", 
      RowBox[{"\"\<CURE\>\"", ",", "365", ",", "7.308422270633083`", ",", 
       RowBox[{"{", 
        RowBox[{
         RowBox[{"{", 
          RowBox[{
          "0", ",", "0.012356509066797767`", ",", "21.994586138900026`"}], 
          "}"}], ",", 
         RowBox[{"{", 
          RowBox[{
          "5", ",", "0.001491951743071845`", ",", "2.655674102667884`"}], 
          "}"}], ",", 
         RowBox[{"{", 
          RowBox[{
          "10", ",", "0.000053421283871352764`", ",", 
           "0.09508988529100793`"}], "}"}]}], "}"}], ",", 
       "0.009999974579252578`", ",", "0.02538581112979341`", ",", 
       "0.4462883024214902`", ",", "1784.8888376625102`"}], "}"}], ",", 
     RowBox[{"{", 
      RowBox[{"\"\<CURE\>\"", ",", "365", ",", "1.0881836040609627`", ",", 
       RowBox[{"{", 
        RowBox[{
         RowBox[{"{", 
          RowBox[{
          "0", ",", "0.010547008894088727`", ",", "18.773675831477934`"}], 
          "}"}], ",", 
         RowBox[{"{", 
          RowBox[{
          "41", ",", "0.006179068263343091`", ",", "10.998741508750701`"}], 
          "}"}]}], "}"}], ",", "0.00999871949888253`", ",", 
       "0.01757816798203133`", ",", "0.49747078677429757`", ",", 
       "1782.4009426584869`"}], "}"}], ",", 
     RowBox[{"{", 
      RowBox[{"\"\<CURE\>\"", ",", "365", ",", "2.188938939828591`", ",", 
       RowBox[{"{", 
        RowBox[{
         RowBox[{"{", 
          RowBox[{
          "0", ",", "0.004968956344976521`", ",", "8.844742294058207`"}], 
          "}"}], ",", 
         RowBox[{"{", 
          RowBox[{
          "6", ",", "0.0012509321546615717`", ",", "2.226659235297597`"}], 
          "}"}], ",", 
         RowBox[{"{", 
          RowBox[{
          "12", ",", "0.00008317243953016229`", ",", "0.14804694236368887`"}],
           "}"}]}], "}"}], ",", "0.009959072381022008`", ",", 
       "0.021821288012957765`", ",", "0.3351121546073774`", ",", 
       "1782.1838949360806`"}], "}"}], ",", 
     RowBox[{"{", 
      RowBox[{"\"\<CURE\>\"", ",", "365", ",", "0.061624376355346636`", ",", 
       RowBox[{"{", 
        RowBox[{"{", 
         RowBox[{
         "0", ",", "0.002439835070301144`", ",", "4.342906425136035`"}], 
         "}"}], "}"}], ",", "0.009709993268778631`", ",", 
       "0.02818305951278166`", ",", "0.10299313695887578`", ",", 
       "1780.2866624999222`"}], "}"}], ",", 
     RowBox[{"{", 
      RowBox[{"\"\<CURE\>\"", ",", "365", ",", "2.5178931374751308`", ",", 
       RowBox[{"{", 
        RowBox[{
         RowBox[{"{", 
          RowBox[{
          "0", ",", "0.003428552248964671`", ",", "6.1028230031571145`"}], 
          "}"}], ",", 
         RowBox[{"{", 
          RowBox[{
          "4", ",", "0.00032378180203743634`", ",", "0.5763316076266367`"}], 
          "}"}], ",", 
         RowBox[{"{", 
          RowBox[{
          "8", ",", "0.000048591660178057576`", ",", "0.08649315511694249`"}],
           "}"}], ",", 
         RowBox[{"{", 
          RowBox[{
          "12", ",", "0.00003849602047795765`", ",", "0.06852291645076462`"}],
           "}"}], ",", 
         RowBox[{"{", 
          RowBox[{
          "16", ",", "0.00003826605619917006`", ",", "0.06811358003452271`"}],
           "}"}], ",", 
         RowBox[{"{", 
          RowBox[{
          "20", ",", "0.000025849871524050718`", ",", 
           "0.04601277131281028`"}], "}"}]}], "}"}], ",", 
       "0.00999998924577595`", ",", "0.019733876311736672`", ",", 
       "0.9911617451009317`", ",", "2191.7061676660173`"}], "}"}], ",", 
     RowBox[{"{", 
      RowBox[{"\"\<CURE\>\"", ",", "365", ",", "0.23140240942996027`", ",", 
       RowBox[{"{", 
        RowBox[{"{", 
         RowBox[{
         "0", ",", "0.0031147839924623643`", ",", "5.544315506583008`"}], 
         "}"}], "}"}], ",", "0.009594380026198763`", ",", 
       "0.021043061400958275`", ",", "0.10494500942871943`", ",", 
       "1780.3126145572915`"}], "}"}], ",", 
     RowBox[{"{", 
      RowBox[{
      "\"\<TBUR\>\"", ",", "23.759828462936817`", ",", "230.25748477719927`", 
       ",", 
       RowBox[{"{", 
        RowBox[{"{", 
         RowBox[{
         "0", ",", "0.05057862758636475`", ",", "90.02995710372925`"}], "}"}],
         "}"}], ",", "5.6599284769172974`*^7", ",", "0.1537191938502433`", 
       ",", "0.6643719522581366`", ",", "2390.0784641597634`"}], "}"}], ",", 
     RowBox[{"{", 
      RowBox[{"\"\<CURE\>\"", ",", "365", ",", "1.8695287274781995`", ",", 
       RowBox[{"{", 
        RowBox[{
         RowBox[{"{", 
          RowBox[{
          "0", ",", "0.026252577070849083`", ",", "46.72958718611137`"}], 
          "}"}], ",", 
         RowBox[{"{", 
          RowBox[{
          "2", ",", "0.00309520500435186`", ",", "5.509464907746311`"}], 
          "}"}], ",", 
         RowBox[{"{", 
          RowBox[{
          "4", ",", "0.00026386269858145247`", ",", "0.4696756034749854`"}], 
          "}"}]}], "}"}], ",", "0.009993930889201294`", ",", 
       "0.01026702321749829`", ",", "0.8477557119501209`", ",", 
       "1780.7657643109055`"}], "}"}], ",", 
     RowBox[{"{", 
      RowBox[{"\"\<CURE\>\"", ",", "365", ",", "3.460506091928822`", ",", 
       RowBox[{"{", 
        RowBox[{
         RowBox[{"{", 
          RowBox[{
          "0", ",", "0.0063033609308376076`", ",", "11.219982456890941`"}], 
          "}"}], ",", 
         RowBox[{"{", 
          RowBox[{
          "28", ",", "0.002221562937933517`", ",", "3.95438202952166`"}], 
          "}"}]}], "}"}], ",", "0.009734035079876253`", ",", 
       "0.01734596922316094`", ",", "0.5419924945525635`", ",", 
       "1786.3451329363727`"}], "}"}], ",", 
     RowBox[{"{", 
      RowBox[{
      "\"\<TBUR\>\"", ",", "74.97727383140382`", ",", "228.64132006605192`", 
       ",", 
       RowBox[{"{", 
        RowBox[{
         RowBox[{"{", 
          RowBox[{
          "0", ",", "0.008579753152442311`", ",", "15.271960611347314`"}], 
          "}"}], ",", 
         RowBox[{"{", 
          RowBox[{
          "5", ",", "0.004797904200657641`", ",", "8.5402694771706`"}], "}"}],
          ",", 
         RowBox[{"{", 
          RowBox[{
          "10", ",", "0.0038977426355807712`", ",", "6.937981891333773`"}], 
          "}"}], ",", 
         RowBox[{"{", 
          RowBox[{
          "15", ",", "0.0032579464223945`", ",", "5.799144631862208`"}], 
          "}"}], ",", 
         RowBox[{"{", 
          RowBox[{
          "20", ",", "0.0027412649849868605`", ",", "4.87945167327661`"}], 
          "}"}], ",", 
         RowBox[{"{", 
          RowBox[{
          "25", ",", "0.0023138749998203837`", ",", "4.118697499680282`"}], 
          "}"}], ",", 
         RowBox[{"{", 
          RowBox[{
          "30", ",", "0.001958916047130242`", ",", "3.486870563891831`"}], 
          "}"}], ",", 
         RowBox[{"{", 
          RowBox[{
          "35", ",", "0.0016636122735504293`", ",", "2.9612298469197644`"}], 
          "}"}], ",", 
         RowBox[{"{", 
          RowBox[{
          "40", ",", "0.001417591321993915`", ",", "2.523312553149169`"}], 
          "}"}], ",", 
         RowBox[{"{", 
          RowBox[{
          "45", ",", "0.07755338426146309`", ",", "138.0450239854043`"}], 
          "}"}]}], "}"}], ",", "6.427509403132798`*^6", ",", 
       "0.11476377423420646`", ",", "0.6111048217166651`", ",", 
       "2082.1302949396286`"}], "}"}], ",", 
     RowBox[{"{", 
      RowBox[{"\"\<CURE\>\"", ",", "365", ",", "1.8161700210554566`", ",", 
       RowBox[{"{", 
        RowBox[{
         RowBox[{"{", 
          RowBox[{
          "0", ",", "0.016781330010666774`", ",", "29.87076741898686`"}], 
          "}"}], ",", 
         RowBox[{"{", 
          RowBox[{
          "2", ",", "0.008547704023573799`", ",", "15.214913161961363`"}], 
          "}"}], ",", 
         RowBox[{"{", 
          RowBox[{
          "4", ",", "0.002841531416545168`", ",", "5.0579259214503995`"}], 
          "}"}], ",", 
         RowBox[{"{", 
          RowBox[{
          "6", ",", "0.0008767121262215873`", ",", "1.5605475846744257`"}], 
          "}"}], ",", 
         RowBox[{"{", 
          RowBox[{
          "8", ",", "0.0002696208992433506`", ",", "0.4799252006531641`"}], 
          "}"}], ",", 
         RowBox[{"{", 
          RowBox[{
          "10", ",", "0.00008473046839615937`", ",", "0.1508202337451637`"}], 
          "}"}], ",", 
         RowBox[{"{", 
          RowBox[{
          "12", ",", "0.00002898985059511532`", ",", "0.05160193405930527`"}],
           "}"}], ",", 
         RowBox[{"{", 
          RowBox[{
          "14", ",", "0.00001724685197526277`", ",", "0.03069939651596773`"}],
           "}"}]}], "}"}], ",", "0.009980158468591979`", ",", 
       "0.018468066829572787`", ",", "0.9485286201136808`", ",", 
       "1932.1996915689047`"}], "}"}], ",", 
     RowBox[{"{", 
      RowBox[{"\"\<CURE\>\"", ",", "365", ",", "0.14943557745318534`", ",", 
       RowBox[{"{", 
        RowBox[{
         RowBox[{"{", 
          RowBox[{
          "0", ",", "0.0025489495996846687`", ",", "4.53713028743871`"}], 
          "}"}], ",", 
         RowBox[{"{", 
          RowBox[{
          "8", ",", "0.0008957249393625326`", ",", "1.594390392065308`"}], 
          "}"}]}], "}"}], ",", "0.009999908519310844`", ",", 
       "0.022301300638786943`", ",", "0.697518298368459`", ",", 
       "1784.8550522240455`"}], "}"}], ",", 
     RowBox[{"{", 
      RowBox[{"\"\<CURE\>\"", ",", "365", ",", "2.0207265788627162`", ",", 
       RowBox[{"{", 
        RowBox[{
         RowBox[{"{", 
          RowBox[{
          "0", ",", "0.008653669556068113`", ",", "15.403531809801244`"}], 
          "}"}], ",", 
         RowBox[{"{", 
          RowBox[{
          "5", ",", "0.00607266967292774`", ",", "10.809352017811378`"}], 
          "}"}], ",", 
         RowBox[{"{", 
          RowBox[{
          "10", ",", "0.0026499607895608098`", ",", "4.716930205418242`"}], 
          "}"}]}], "}"}], ",", "0.009934049920217802`", ",", 
       "0.009255650562008562`", ",", "0.31979437029040686`", ",", 
       "1780.2846191965468`"}], "}"}], ",", 
     RowBox[{"{", 
      RowBox[{
      "\"\<TBUR\>\"", ",", "25.943004523591654`", ",", "230.14187744607537`", 
       ",", 
       RowBox[{"{", 
        RowBox[{"{", 
         RowBox[{
         "0", ",", "0.08184045791625975`", ",", "145.67601509094237`"}], 
         "}"}], "}"}], ",", "1.8118565339556064`*^7", ",", 
       "0.07875872551579442`", ",", "0.6033831057878123`", ",", 
       "2213.7992042838905`"}], "}"}], ",", 
     RowBox[{"{", 
      RowBox[{"\"\<CURE\>\"", ",", "365", ",", "0.1255729823514655`", ",", 
       RowBox[{"{", 
        RowBox[{"{", 
         RowBox[{
         "0", ",", "0.00631303878458891`", ",", "11.23720903656826`"}], "}"}],
         "}"}], ",", "0.009999310611764158`", ",", "0.012222070369760656`", 
       ",", "0.3005537187200891`", ",", "1780.587859344806`"}], "}"}], ",", 
     RowBox[{"{", 
      RowBox[{"\"\<CURE\>\"", ",", "365", ",", "0.313395384322417`", ",", 
       RowBox[{"{", 
        RowBox[{"{", 
         RowBox[{
         "0", ",", "0.0028208539829057545`", ",", "5.021120089572243`"}], 
         "}"}], "}"}], ",", "0.00963196500639804`", ",", 
       "0.023078238517958736`", ",", "0.1200121067209797`", ",", 
       "1780.2696545983815`"}], "}"}], ",", 
     RowBox[{"{", 
      RowBox[{
      "\"\<TBUR\>\"", ",", "79.00375656028689`", ",", "228.55815129408276`", 
       ",", 
       RowBox[{"{", 
        RowBox[{
         RowBox[{"{", 
          RowBox[{
          "0", ",", "0.03856005376170519`", ",", "68.63689569583524`"}], 
          "}"}], ",", 
         RowBox[{"{", 
          RowBox[{
          "4", ",", "0.009583006029831625`", ",", "17.057750733100292`"}], 
          "}"}], ",", 
         RowBox[{"{", 
          RowBox[{
          "8", ",", "0.005164131781429817`", ",", "9.192154570945075`"}], 
          "}"}], ",", 
         RowBox[{"{", 
          RowBox[{
          "12", ",", "0.0033525644237027475`", ",", "5.967564674190891`"}], 
          "}"}], ",", 
         RowBox[{"{", 
          RowBox[{
          "16", ",", "0.0023855705982981125`", ",", "4.24631566497064`"}], 
          "}"}], ",", 
         RowBox[{"{", 
          RowBox[{
          "20", ",", "0.0017750006745453119`", ",", "3.1595012006906553`"}], 
          "}"}], ",", 
         RowBox[{"{", 
          RowBox[{
          "24", ",", "0.0013673999945514213`", ",", "2.43397199030153`"}], 
          "}"}], ",", 
         RowBox[{"{", 
          RowBox[{
          "28", ",", "0.0010955294083851942`", ",", "1.9500423469256458`"}], 
          "}"}], ",", 
         RowBox[{"{", 
          RowBox[{
          "32", ",", "0.0009155201072510362`", ",", "1.6296257909068446`"}], 
          "}"}], ",", 
         RowBox[{"{", 
          RowBox[{
          "36", ",", "0.05816876691573753`", ",", "103.54040511001278`"}], 
          "}"}]}], "}"}], ",", "747232.6146747577`", ",", 
       "0.030084369911229192`", ",", "0.6743480083024563`", ",", 
       "2127.8867043816294`"}], "}"}], ",", 
     RowBox[{"{", 
      RowBox[{"\"\<CURE\>\"", ",", "365", ",", "0.49358288693439367`", ",", 
       RowBox[{"{", 
        RowBox[{"{", 
         RowBox[{
         "0", ",", "0.00248941437646654`", ",", "4.431157590110441`"}], "}"}],
         "}"}], ",", "0.009998623765567382`", ",", "0.007205279710508187`", 
       ",", "0.13703395481834957`", ",", "1780.4548844198905`"}], "}"}], ",", 
     RowBox[{"{", 
      RowBox[{
      "\"\<TBUR\>\"", ",", "171.81063222607324`", ",", "228.2964016739468`", 
       ",", 
       RowBox[{"{", 
        RowBox[{
         RowBox[{"{", 
          RowBox[{
          "0", ",", "0.0786099094805654`", ",", "139.9256388754064`"}], "}"}],
          ",", 
         RowBox[{"{", 
          RowBox[{
          "12", ",", "0.013291604029951058`", ",", "23.65905517331288`"}], 
          "}"}], ",", 
         RowBox[{"{", 
          RowBox[{
          "24", ",", "0.0034598658279784717`", ",", "6.1585611738016794`"}], 
          "}"}], ",", 
         RowBox[{"{", 
          RowBox[{
          "36", ",", "0.0012324889986526787`", ",", "2.193830417601768`"}], 
          "}"}], ",", 
         RowBox[{"{", 
          RowBox[{
          "48", ",", "0.0006182733404149881`", ",", "1.100526545938679`"}], 
          "}"}], ",", 
         RowBox[{"{", 
          RowBox[{
          "60", ",", "0.00042280652235627473`", ",", "0.7525956097941691`"}], 
          "}"}], ",", 
         RowBox[{"{", 
          RowBox[{
          "72", ",", "0.0003491206934949373`", ",", "0.6214348344209883`"}], 
          "}"}], ",", 
         RowBox[{"{", 
          RowBox[{
          "84", ",", "0.000315681503257395`", ",", "0.5619130757981631`"}], 
          "}"}], ",", 
         RowBox[{"{", 
          RowBox[{
          "96", ",", "0.0002983754182893675`", ",", "0.5311082445550741`"}], 
          "}"}], ",", 
         RowBox[{"{", 
          RowBox[{
          "108", ",", "0.008160155310198348`", ",", "14.525076452153058`"}], 
          "}"}]}], "}"}], ",", "19071.013941353296`", ",", 
       "0.024013519761534156`", ",", "0.1901639262221621`", ",", 
       "1780.0184848816848`"}], "}"}], ",", 
     RowBox[{"{", 
      RowBox[{"\"\<CURE\>\"", ",", "365", ",", "0.1251344680353444`", ",", 
       RowBox[{"{", 
        RowBox[{
         RowBox[{"{", 
          RowBox[{
          "0", ",", "0.00046170793832610486`", ",", "0.8218401302204668`"}], 
          "}"}], ",", 
         RowBox[{"{", 
          RowBox[{
          "7", ",", "0.0002637173212260813`", ",", "0.4694168317824247`"}], 
          "}"}], ",", 
         RowBox[{"{", 
          RowBox[{
          "14", ",", "0.00007113988235200541`", ",", "0.12662899058656962`"}],
           "}"}]}], "}"}], ",", "0.009999943077488404`", ",", 
       "0.017328001219103547`", ",", "0.4583229011483241`", ",", 
       "1785.9127772289278`"}], "}"}], ",", 
     RowBox[{"{", 
      RowBox[{"\"\<CURE\>\"", ",", "365", ",", "1.6524364348735705`", ",", 
       RowBox[{"{", 
        RowBox[{
         RowBox[{"{", 
          RowBox[{
          "0", ",", "0.005825824332702213`", ",", "10.36996731220994`"}], 
          "}"}], ",", 
         RowBox[{"{", 
          RowBox[{
          "22", ",", "0.00044824343869193307`", ",", "0.7978733208716409`"}], 
          "}"}]}], "}"}], ",", "0.009999758770329444`", ",", 
       "0.048896720832660355`", ",", "0.5712161093295565`", ",", 
       "1811.5581672145531`"}], "}"}], ",", 
     RowBox[{"{", 
      RowBox[{"\"\<CURE\>\"", ",", "365", ",", "1.7800757050859088`", ",", 
       RowBox[{"{", 
        RowBox[{
         RowBox[{"{", 
          RowBox[{
          "0", ",", "0.002825609491794735`", ",", "5.0295848953946285`"}], 
          "}"}], ",", 
         RowBox[{"{", 
          RowBox[{
          "4", ",", "0.00035727449742035716`", ",", "0.6359486054082357`"}], 
          "}"}], ",", 
         RowBox[{"{", 
          RowBox[{
          "8", ",", "0.00006101499994224128`", ",", "0.10860669989718946`"}], 
          "}"}], ",", 
         RowBox[{"{", 
          RowBox[{
          "12", ",", "6.299324319605277`*^-6", ",", "0.011212797288897392`"}],
           "}"}]}], "}"}], ",", "0.009999997523766672`", ",", 
       "0.015309582853030442`", ",", "0.965895037389294`", ",", 
       "1911.5046346695829`"}], "}"}], ",", 
     RowBox[{"{", 
      RowBox[{"\"\<CURE\>\"", ",", "365", ",", "0.7589813887707005`", ",", 
       RowBox[{"{", 
        RowBox[{
         RowBox[{"{", 
          RowBox[{
          "0", ",", "0.013148086427712275`", ",", "23.403593841327847`"}], 
          "}"}], ",", 
         RowBox[{"{", 
          RowBox[{
          "3", ",", "0.0034528403763274007`", ",", "6.146055869862773`"}], 
          "}"}]}], "}"}], ",", "0.009999768827244498`", ",", 
       "0.016324393078173578`", ",", "0.9043945347303611`", ",", 
       "1783.6508090865016`"}], "}"}], ",", 
     RowBox[{"{", 
      RowBox[{"\"\<CURE\>\"", ",", "365", ",", "0.28547565925778606`", ",", 
       RowBox[{"{", 
        RowBox[{
         RowBox[{"{", 
          RowBox[{
          "0", ",", "0.0012100654017191408`", ",", "2.1539164150600705`"}], 
          "}"}], ",", 
         RowBox[{"{", 
          RowBox[{
          "10", ",", "0.00018267310846421242`", ",", "0.32515813306629804`"}],
           "}"}], ",", 
         RowBox[{"{", 
          RowBox[{
          "20", ",", "8.565471152747886`*^-6", ",", "0.015246538651891238`"}],
           "}"}]}], "}"}], ",", "0.009999998764361135`", ",", 
       "0.04303078054693202`", ",", "0.19111983456727466`", ",", 
       "1812.2092677764904`"}], "}"}], ",", 
     RowBox[{"{", 
      RowBox[{"\"\<CURE\>\"", ",", "365", ",", "0.14343428329565644`", ",", 
       RowBox[{"{", 
        RowBox[{
         RowBox[{"{", 
          RowBox[{
          "0", ",", "0.0005067949285488802`", ",", "0.9020949728170067`"}], 
          "}"}], ",", 
         RowBox[{"{", 
          RowBox[{
          "11", ",", "0.00021165350337891121`", ",", "0.37674323601446197`"}],
           "}"}], ",", 
         RowBox[{"{", 
          RowBox[{
          "22", ",", "0.00004363301573477022`", ",", "0.07766676800789098`"}],
           "}"}], ",", 
         RowBox[{"{", 
          RowBox[{
          "33", ",", "0.000015780037383043843`", ",", 
           "0.02808846654181804`"}], "}"}]}], "}"}], ",", 
       "0.009999942645482755`", ",", "0.03864657778733178`", ",", 
       "0.1994674858091237`", ",", "1814.1580331181572`"}], "}"}], ",", 
     RowBox[{"{", 
      RowBox[{"\"\<CURE\>\"", ",", "365", ",", "1.1343045715779054`", ",", 
       RowBox[{"{", 
        RowBox[{
         RowBox[{"{", 
          RowBox[{
          "0", ",", "0.00815324602686194`", ",", "14.512777927814252`"}], 
          "}"}], ",", 
         RowBox[{"{", 
          RowBox[{
          "3", ",", "0.0007815983610383885`", ",", "1.3912450826483316`"}], 
          "}"}]}], "}"}], ",", "0.009962378536199027`", ",", 
       "0.013876897521325045`", ",", "0.5693511675267645`", ",", 
       "1781.0281540939018`"}], "}"}], ",", 
     RowBox[{"{", 
      RowBox[{
      "\"\<TBUR\>\"", ",", "225.25072013340468`", ",", "228.49530939021594`", 
       ",", 
       RowBox[{"{", 
        RowBox[{
         RowBox[{"{", 
          RowBox[{
          "0", ",", "0.06068164839064148`", ",", "108.01333413534184`"}], 
          "}"}], ",", 
         RowBox[{"{", 
          RowBox[{
          "18", ",", "0.0024588433530687067`", ",", "4.376741168462298`"}], 
          "}"}], ",", 
         RowBox[{"{", 
          RowBox[{
          "36", ",", "0.000984667572695334`", ",", "1.7527082793976942`"}], 
          "}"}], ",", 
         RowBox[{"{", 
          RowBox[{
          "54", ",", "0.0005634618546869427`", ",", "1.0029621013427579`"}], 
          "}"}], ",", 
         RowBox[{"{", 
          RowBox[{
          "72", ",", "0.0004948964420230616`", ",", "0.8809156668010496`"}], 
          "}"}], ",", 
         RowBox[{"{", 
          RowBox[{
          "90", ",", "0.00047331797744019823`", ",", "0.8425059998435528`"}], 
          "}"}], ",", 
         RowBox[{"{", 
          RowBox[{
          "108", ",", "0.0004652241169284338`", ",", "0.8280989281326122`"}], 
          "}"}], ",", 
         RowBox[{"{", 
          RowBox[{
          "126", ",", "0.00046184387225987384`", ",", "0.8220820926225755`"}],
           "}"}], ",", 
         RowBox[{"{", 
          RowBox[{
          "144", ",", "0.00046036532776646166`", ",", "0.8194502834243017`"}],
           "}"}], ",", 
         RowBox[{"{", 
          RowBox[{
          "162", ",", "0.005894765225187247`", ",", "10.4926821008333`"}], 
          "}"}]}], "}"}], ",", "31.859631921661894`", ",", 
       "0.004953726341633562`", ",", "0.18987983955482254`", ",", 
       "1780.0220670303017`"}], "}"}], ",", 
     RowBox[{"{", 
      RowBox[{"\"\<CURE\>\"", ",", "365", ",", "1.338382335760939`", ",", 
       RowBox[{"{", 
        RowBox[{
         RowBox[{"{", 
          RowBox[{
          "0", ",", "0.0035208515037274193`", ",", "6.267115676634806`"}], 
          "}"}], ",", 
         RowBox[{"{", 
          RowBox[{
          "20", ",", "0.00039539154899086116`", ",", "0.7037969572037328`"}], 
          "}"}]}], "}"}], ",", "0.009999837300269317`", ",", 
       "0.052032529638979176`", ",", "0.5232819599371515`", ",", 
       "1804.188069540383`"}], "}"}], ",", 
     RowBox[{"{", 
      RowBox[{"\"\<CURE\>\"", ",", "365", ",", "1.919849940668343`", ",", 
       RowBox[{"{", 
        RowBox[{
         RowBox[{"{", 
          RowBox[{
          "0", ",", "0.00201540632216102`", ",", "3.5874232534466155`"}], 
          "}"}], ",", 
         RowBox[{"{", 
          RowBox[{
          "9", ",", "0.00039241885342044435`", ",", "0.698505559088391`"}], 
          "}"}], ",", 
         RowBox[{"{", 
          RowBox[{
          "18", ",", "0.00002792082464957614`", ",", 
           "0.049699067876245534`"}], "}"}]}], "}"}], ",", 
       "0.009999990261544042`", ",", "0.039208274093653635`", ",", 
       "0.2737541110302216`", ",", "1794.2809226908091`"}], "}"}], ",", 
     RowBox[{"{", 
      RowBox[{"\"\<CURE\>\"", ",", "365", ",", "19.108013121282738`", ",", 
       RowBox[{"{", 
        RowBox[{
         RowBox[{"{", 
          RowBox[{
          "0", ",", "0.02761988327649339`", ",", "49.16339223215823`"}], 
          "}"}], ",", 
         RowBox[{"{", 
          RowBox[{
          "23", ",", "0.003795404144499196`", ",", "6.755819377208568`"}], 
          "}"}]}], "}"}], ",", "0.00999697605502412`", ",", 
       "0.016919732087846234`", ",", "0.782795407718576`", ",", 
       "2210.6774324591747`"}], "}"}], ",", 
     RowBox[{"{", 
      RowBox[{
      "\"\<TBUR\>\"", ",", "41.585194822004254`", ",", "228.7769988216804`", 
       ",", 
       RowBox[{"{", 
        RowBox[{
         RowBox[{"{", 
          RowBox[{
          "0", ",", "0.056809506756746564`", ",", "101.12092202700887`"}], 
          "}"}], ",", 
         RowBox[{"{", 
          RowBox[{
          "3", ",", "0.021164156514661147`", ",", "37.67219859609684`"}], 
          "}"}], ",", 
         RowBox[{"{", 
          RowBox[{
          "6", ",", "0.01399258755198934`", ",", "24.906805842541022`"}], 
          "}"}], ",", 
         RowBox[{"{", 
          RowBox[{
          "9", ",", "0.010144443413850115`", ",", "18.057109276653204`"}], 
          "}"}], ",", 
         RowBox[{"{", 
          RowBox[{
          "12", ",", "0.007808904593554837`", ",", "13.89985017652761`"}], 
          "}"}], ",", 
         RowBox[{"{", 
          RowBox[{
          "15", ",", "0.006232488162670921`", ",", "11.093828929554238`"}], 
          "}"}], ",", 
         RowBox[{"{", 
          RowBox[{
          "18", ",", "0.005076813966737435`", ",", "9.036728860792635`"}], 
          "}"}], ",", 
         RowBox[{"{", 
          RowBox[{
          "21", ",", "0.004184965031600706`", ",", "7.449237756249257`"}], 
          "}"}], ",", 
         RowBox[{"{", 
          RowBox[{
          "24", ",", "0.0034802560766927317`", ",", "6.194855816513063`"}], 
          "}"}], ",", 
         RowBox[{"{", 
          RowBox[{
          "27", ",", "0.13905260360587113`", ",", "247.5136344184506`"}], 
          "}"}]}], "}"}], ",", "1.04560709314853`*^7", ",", 
       "0.09441641263810469`", ",", "0.6546725587290183`", ",", 
       "1967.7375673121041`"}], "}"}], ",", 
     RowBox[{"{", 
      RowBox[{"\"\<CURE\>\"", ",", "365", ",", "0.13039101657218038`", ",", 
       RowBox[{"{", 
        RowBox[{"{", 
         RowBox[{
         "0", ",", "0.00662147404546919`", ",", "11.786223800935158`"}], 
         "}"}], "}"}], ",", "0.009995848490242884`", ",", 
       "0.022166490368361755`", ",", "0.1625817372048417`", ",", 
       "1780.2409498285726`"}], "}"}], ",", 
     RowBox[{"{", 
      RowBox[{"\"\<CURE\>\"", ",", "365", ",", "1.3905002822479715`", ",", 
       RowBox[{"{", 
        RowBox[{
         RowBox[{"{", 
          RowBox[{
          "0", ",", "0.004287376532116237`", ",", "7.631530227166903`"}], 
          "}"}], ",", 
         RowBox[{"{", 
          RowBox[{
          "5", ",", "0.0012576062151288382`", ",", "2.2385390629293322`"}], 
          "}"}], ",", 
         RowBox[{"{", 
          RowBox[{
          "10", ",", "0.00014432607137161143`", ",", "0.2569004070414683`"}], 
          "}"}], ",", 
         RowBox[{"{", 
          RowBox[{
          "15", ",", "0.00001739169791800097`", ",", 
           "0.030957222294041728`"}], "}"}], ",", 
         RowBox[{"{", 
          RowBox[{
          "20", ",", "0.000012218944114374557`", ",", 
           "0.021749720523586712`"}], "}"}]}], "}"}], ",", 
       "0.009999973742698088`", ",", "0.03629357521902488`", ",", 
       "0.7973841539350974`", ",", "2123.181729146796`"}], "}"}], ",", 
     RowBox[{"{", 
      RowBox[{"\"\<CURE\>\"", ",", "365", ",", "2.557180635190606`", ",", 
       RowBox[{"{", 
        RowBox[{"{", 
         RowBox[{
         "0", ",", "0.004610278750274793`", ",", "8.20629617548913`"}], "}"}],
         "}"}], ",", "0.009999787428872526`", ",", "0.007111591173348725`", 
       ",", "0.27099689028014035`", ",", "1780.6534802008307`"}], "}"}], ",", 
     RowBox[{"{", 
      RowBox[{"\"\<CURE\>\"", ",", "365", ",", "0.31557859038324454`", ",", 
       RowBox[{"{", 
        RowBox[{
         RowBox[{"{", 
          RowBox[{
          "0", ",", "0.001787156186464258`", ",", "3.181138011906379`"}], 
          "}"}], ",", 
         RowBox[{"{", 
          RowBox[{
          "44", ",", "0.0003109409433577675`", ",", "0.553474879176826`"}], 
          "}"}]}], "}"}], ",", "0.009758580169012512`", ",", 
       "0.0318902144568621`", ",", "0.3473200919583345`", ",", 
       "1789.9329738198323`"}], "}"}], ",", 
     RowBox[{"{", 
      RowBox[{"\"\<CURE\>\"", ",", "365", ",", "11.762951270269875`", ",", 
       RowBox[{"{", 
        RowBox[{
         RowBox[{"{", 
          RowBox[{
          "0", ",", "0.001874571582008792`", ",", "3.33673741597565`"}], 
          "}"}], ",", 
         RowBox[{"{", 
          RowBox[{
          "15", ",", "0.00010754466200129502`", ",", "0.19142949836230513`"}],
           "}"}], ",", 
         RowBox[{"{", 
          RowBox[{
          "30", ",", "0.00006319515780394883`", ",", "0.1124873808910289`"}], 
          "}"}], ",", 
         RowBox[{"{", 
          RowBox[{
          "45", ",", "0.00006298338366757048`", ",", "0.11211042292827544`"}],
           "}"}], ",", 
         RowBox[{"{", 
          RowBox[{
          "60", ",", "0.0000629775101497584`", ",", "0.11209996806656997`"}], 
          "}"}], ",", 
         RowBox[{"{", 
          RowBox[{
          "75", ",", "0.00006297648166882385`", ",", "0.11209813737050643`"}],
           "}"}], ",", 
         RowBox[{"{", 
          RowBox[{
          "90", ",", "0.00006297623922571583`", ",", "0.11209770582177417`"}],
           "}"}], ",", 
         RowBox[{"{", 
          RowBox[{
          "105", ",", "0.00006297617691785972`", ",", 
           "0.11209759491379027`"}], "}"}], ",", 
         RowBox[{"{", 
          RowBox[{
          "120", ",", "0.00006297616045299032`", ",", 
           "0.11209756560632277`"}], "}"}], ",", 
         RowBox[{"{", 
          RowBox[{
          "135", ",", "0.00003808216585873113`", ",", 
           "0.06778625522854141`"}], "}"}]}], "}"}], ",", 
       "0.00999999199516477`", ",", "0.011657920421599934`", ",", 
       "0.9997333374706024`", ",", "3312.562937138861`"}], "}"}], ",", 
     RowBox[{"{", 
      RowBox[{"\"\<CURE\>\"", ",", "365", ",", "0.18880631766814165`", ",", 
       RowBox[{"{", 
        RowBox[{"{", 
         RowBox[{
         "0", ",", "0.0017611524497388935`", ",", "3.13485136053523`"}], 
         "}"}], "}"}], ",", "0.009998576196458397`", ",", 
       "0.025868663962842167`", ",", "0.2857482282369455`", ",", 
       "1781.2677980863127`"}], "}"}], ",", 
     RowBox[{"{", 
      RowBox[{"\"\<CURE\>\"", ",", "365", ",", "0.65457881009175`", ",", 
       RowBox[{"{", 
        RowBox[{
         RowBox[{"{", 
          RowBox[{
          "0", ",", "0.0029688831266389986`", ",", "5.284611965417418`"}], 
          "}"}], ",", 
         RowBox[{"{", 
          RowBox[{
          "28", ",", "0.0011712060406640305`", ",", "2.084746752381974`"}], 
          "}"}]}], "}"}], ",", "0.00999765918854717`", ",", 
       "0.017903121252331917`", ",", "0.14861145524088798`", ",", 
       "1781.255143598427`"}], "}"}], ",", 
     RowBox[{"{", 
      RowBox[{
      "\"\<TBUR\>\"", ",", "21.9276413643876`", ",", "230.13262813476518`", 
       ",", 
       RowBox[{"{", 
        RowBox[{"{", 
         RowBox[{"0", ",", "0.0862485694885254`", ",", "153.5224536895752`"}],
          "}"}], "}"}], ",", "5.807510496473817`*^7", ",", 
       "0.10651925292449811`", ",", "0.5264398458157011`", ",", 
       "2122.256561599497`"}], "}"}], ",", 
     RowBox[{"{", 
      RowBox[{"\"\<CURE\>\"", ",", "365", ",", "6.896438145911985`", ",", 
       RowBox[{"{", 
        RowBox[{
         RowBox[{"{", 
          RowBox[{
          "0", ",", "0.02767115324229848`", ",", "49.2546527712913`"}], "}"}],
          ",", 
         RowBox[{"{", 
          RowBox[{
          "6", ",", "0.004373655045184837`", ",", "7.785105980429011`"}], 
          "}"}]}], "}"}], ",", "0.009998701445675953`", ",", 
       "0.01607129584352856`", ",", "0.9457276129740093`", ",", 
       "2264.4743361482642`"}], "}"}], ",", 
     RowBox[{"{", 
      RowBox[{"\"\<CURE\>\"", ",", "365", ",", "0.6813411341101757`", ",", 
       RowBox[{"{", 
        RowBox[{
         RowBox[{"{", 
          RowBox[{
          "0", ",", "0.001793224790141746`", ",", "3.191940126452308`"}], 
          "}"}], ",", 
         RowBox[{"{", 
          RowBox[{
          "7", ",", "0.0004761862467255853`", ",", "0.8476115191715418`"}], 
          "}"}], ",", 
         RowBox[{"{", 
          RowBox[{
          "14", ",", "0.0000892482284693277`", ",", "0.15886184667540332`"}], 
          "}"}], ",", 
         RowBox[{"{", 
          RowBox[{
          "21", ",", "0.000016523876877359682`", ",", 
           "0.029412500841700235`"}], "}"}]}], "}"}], ",", 
       "0.009999991567827823`", ",", "0.016955720952450567`", ",", 
       "0.9285084394679252`", ",", "2041.3230775804097`"}], "}"}], ",", 
     RowBox[{"{", 
      RowBox[{
      "\"\<TBUR\>\"", ",", "58.22088832769054`", ",", "228.26805085131724`", 
       ",", 
       RowBox[{"{", 
        RowBox[{
         RowBox[{"{", 
          RowBox[{
          "0", ",", "0.005857465463326726`", ",", "10.426288524721572`"}], 
          "}"}], ",", 
         RowBox[{"{", 
          RowBox[{
          "5", ",", "0.0033200658981288682`", ",", "5.909717298669386`"}], 
          "}"}], ",", 
         RowBox[{"{", 
          RowBox[{
          "10", ",", "0.0032455716248375233`", ",", "5.777117492210791`"}], 
          "}"}], ",", 
         RowBox[{"{", 
          RowBox[{
          "15", ",", "0.003240873469170288`", ",", "5.768754775123113`"}], 
          "}"}], ",", 
         RowBox[{"{", 
          RowBox[{
          "20", ",", "0.0032585626928405783`", ",", "5.80024159325623`"}], 
          "}"}], ",", 
         RowBox[{"{", 
          RowBox[{
          "25", ",", "0.0032854496315539`", ",", "5.8481003441659425`"}], 
          "}"}], ",", 
         RowBox[{"{", 
          RowBox[{
          "30", ",", "0.0033162354166899524`", ",", "5.902899041708116`"}], 
          "}"}], ",", 
         RowBox[{"{", 
          RowBox[{
          "35", ",", "0.0033483942521135178`", ",", "5.960141768762062`"}], 
          "}"}], ",", 
         RowBox[{"{", 
          RowBox[{
          "40", ",", "0.0033806704911711967`", ",", "6.01759347428473`"}], 
          "}"}], ",", 
         RowBox[{"{", 
          RowBox[{
          "45", ",", "0.4528044202013889`", ",", "805.9918679584722`"}], 
          "}"}]}], "}"}], ",", "5.31317788572919`*^7", ",", 
       "0.2309611671992491`", ",", "0.6744566120653623`", ",", 
       "1904.0401290318932`"}], "}"}], ",", 
     RowBox[{"{", 
      RowBox[{
      "\"\<TBUR\>\"", ",", "64.26373143992913`", ",", "228.08628347058698`", 
       ",", 
       RowBox[{"{", 
        RowBox[{
         RowBox[{"{", 
          RowBox[{
          "0", ",", "0.0314985743929837`", ",", "56.067462419510996`"}], 
          "}"}], ",", 
         RowBox[{"{", 
          RowBox[{
          "3", ",", "0.006632772333490544`", ",", "11.806334753613168`"}], 
          "}"}], ",", 
         RowBox[{"{", 
          RowBox[{
          "6", ",", "0.0030836893405191516`", ",", "5.48896702612409`"}], 
          "}"}], ",", 
         RowBox[{"{", 
          RowBox[{
          "9", ",", "0.0015911003444036612`", ",", "2.8321586130385166`"}], 
          "}"}], ",", 
         RowBox[{"{", 
          RowBox[{
          "12", ",", "0.0009079016090334901`", ",", "1.6160648640796127`"}], 
          "}"}], ",", 
         RowBox[{"{", 
          RowBox[{
          "15", ",", "0.0005782987210341635`", ",", "1.0293717234408108`"}], 
          "}"}], ",", 
         RowBox[{"{", 
          RowBox[{
          "18", ",", "0.0004127303672428992`", ",", "0.7346600536923606`"}], 
          "}"}], ",", 
         RowBox[{"{", 
          RowBox[{
          "21", ",", "0.0003264312054755456`", ",", "0.5810475457464711`"}], 
          "}"}], ",", 
         RowBox[{"{", 
          RowBox[{
          "24", ",", "0.0002799216303527606`", ",", "0.4982605020279139`"}], 
          "}"}], ",", 
         RowBox[{"{", 
          RowBox[{
          "27", ",", "0.04260536246640598`", ",", "75.83754519020263`"}], 
          "}"}]}], "}"}], ",", "2.848957257140515`*^6", ",", 
       "0.06747478790293125`", ",", "0.669654247767365`", ",", 
       "2584.635723053373`"}], "}"}], ",", 
     RowBox[{"{", 
      RowBox[{"\"\<CURE\>\"", ",", "365", ",", "0.19838176944946084`", ",", 
       RowBox[{"{", 
        RowBox[{
         RowBox[{"{", 
          RowBox[{
          "0", ",", "0.0007411024402056957`", ",", "1.3191623435661384`"}], 
          "}"}], ",", 
         RowBox[{"{", 
          RowBox[{
          "6", ",", "0.00016211252457925358`", ",", "0.2885602937510714`"}], 
          "}"}], ",", 
         RowBox[{"{", 
          RowBox[{
          "12", ",", "7.947046118685241`*^-6", ",", "0.01414574209125973`"}], 
          "}"}]}], "}"}], ",", "0.009999961790982418`", ",", 
       "0.03720474122988416`", ",", "0.1324341764715965`", ",", 
       "1788.2671932324492`"}], "}"}], ",", 
     RowBox[{"{", 
      RowBox[{"\"\<CURE\>\"", ",", "365", ",", "0.6067695254681852`", ",", 
       RowBox[{"{", 
        RowBox[{"{", 
         RowBox[{
         "0", ",", "0.003406711759770336`", ",", "6.063946932391198`"}], 
         "}"}], "}"}], ",", "0.009999826591873352`", ",", 
       "0.015151795501324485`", ",", "0.12999350043502209`", ",", 
       "1780.353100415753`"}], "}"}], ",", 
     RowBox[{"{", 
      RowBox[{"\"\<CURE\>\"", ",", "365", ",", "0.4669301060978231`", ",", 
       RowBox[{"{", 
        RowBox[{
         RowBox[{"{", 
          RowBox[{
          "0", ",", "0.003159272052761229`", ",", "5.623504253914987`"}], 
          "}"}], ",", 
         RowBox[{"{", 
          RowBox[{
          "27", ",", "0.0016308955616207844`", ",", "2.902994099684996`"}], 
          "}"}]}], "}"}], ",", "0.009797997604822362`", ",", 
       "0.010368888628791643`", ",", "0.2020132893770017`", ",", 
       "1781.6173615856844`"}], "}"}], ",", 
     RowBox[{"{", 
      RowBox[{"\"\<CURE\>\"", ",", "365", ",", "0.17750337155240897`", ",", 
       RowBox[{"{", 
        RowBox[{"{", 
         RowBox[{
         "0", ",", "0.002757092506866332`", ",", "4.907624662222071`"}], 
         "}"}], "}"}], ",", "0.009998641343641096`", ",", 
       "0.03085552444346453`", ",", "0.19260373759854238`", ",", 
       "1780.525768450777`"}], "}"}], ",", 
     RowBox[{"{", 
      RowBox[{"\"\<CURE\>\"", ",", "365", ",", "0.3343241096872768`", ",", 
       RowBox[{"{", 
        RowBox[{"{", 
         RowBox[{
         "0", ",", "0.005316971019171009`", ",", "9.464208414124396`"}], 
         "}"}], "}"}], ",", "0.009999698826307798`", ",", 
       "0.02306716605065925`", ",", "0.1120826648834`", ",", 
       "1780.182910483416`"}], "}"}], ",", 
     RowBox[{"{", 
      RowBox[{
      "\"\<TBUR\>\"", ",", "175.00386032266212`", ",", "229.69814225725156`", 
       ",", 
       RowBox[{"{", 
        RowBox[{
         RowBox[{"{", 
          RowBox[{
          "0", ",", "0.03166199211593777`", ",", "56.358345966369235`"}], 
          "}"}], ",", 
         RowBox[{"{", 
          RowBox[{
          "14", ",", "0.0021723493509928056`", ",", "3.866781844767194`"}], 
          "}"}], ",", 
         RowBox[{"{", 
          RowBox[{
          "28", ",", "0.004449827401854038`", ",", "7.9206927753001874`"}], 
          "}"}], ",", 
         RowBox[{"{", 
          RowBox[{
          "42", ",", "0.010986456465535319`", ",", "19.555892508652867`"}], 
          "}"}], ",", 
         RowBox[{"{", 
          RowBox[{
          "56", ",", "0.006791154891472905`", ",", "12.088255706821771`"}], 
          "}"}], ",", 
         RowBox[{"{", 
          RowBox[{
          "70", ",", "0.008993011181009772`", ",", "16.007559902197393`"}], 
          "}"}], ",", 
         RowBox[{"{", 
          RowBox[{
          "84", ",", "0.008273031373085755`", ",", "14.725995844092644`"}], 
          "}"}], ",", 
         RowBox[{"{", 
          RowBox[{
          "98", ",", "0.008947435945764432`", ",", "15.926435983460689`"}], 
          "}"}], ",", 
         RowBox[{"{", 
          RowBox[{
          "112", ",", "0.00900184192963414`", ",", "16.02327863474877`"}], 
          "}"}], ",", 
         RowBox[{"{", 
          RowBox[{
          "126", ",", "0.5279058689313164`", ",", "939.6724466977431`"}], 
          "}"}]}], "}"}], ",", "2414.696964639991`", ",", 
       "0.0374713364811912`", ",", "0.6879380502929013`", ",", 
       "2008.709488506047`"}], "}"}], ",", 
     RowBox[{"{", 
      RowBox[{"\"\<CURE\>\"", ",", "365", ",", "0.1846101765902987`", ",", 
       RowBox[{"{", 
        RowBox[{
         RowBox[{"{", 
          RowBox[{
          "0", ",", "0.0023232492899475064`", ",", "4.1353837361065615`"}], 
          "}"}], ",", 
         RowBox[{"{", 
          RowBox[{
          "5", ",", "0.00044933752003161945`", ",", "0.7998207856562826`"}], 
          "}"}]}], "}"}], ",", "0.009999686059921624`", ",", 
       "0.009541445744300723`", ",", "0.4095354016905034`", ",", 
       "1781.496765808124`"}], "}"}], ",", 
     RowBox[{"{", 
      RowBox[{"\"\<CURE\>\"", ",", "365", ",", "23.286448442061427`", ",", 
       RowBox[{"{", 
        RowBox[{
         RowBox[{"{", 
          RowBox[{
          "0", ",", "0.02576624878993269`", ",", "45.86392284608019`"}], 
          "}"}], ",", 
         RowBox[{"{", 
          RowBox[{
          "10", ",", "0.0016517078567950738`", ",", "2.9400399850952312`"}], 
          "}"}]}], "}"}], ",", "0.009999792299836057`", ",", 
       "0.038543659924392744`", ",", "0.6069699753387879`", ",", 
       "1787.9669544665408`"}], "}"}], ",", 
     RowBox[{"{", 
      RowBox[{
      "\"\<TBUR\>\"", ",", "39.13206970966198`", ",", "230.26304859312253`", 
       ",", 
       RowBox[{"{", 
        RowBox[{"{", 
         RowBox[{
         "0", ",", "0.038454651832580566`", ",", "68.44928026199341`"}], 
         "}"}], "}"}], ",", "4.51703821823401`*^7", ",", 
       "0.12079799756076516`", ",", "0.5748665438597961`", ",", 
       "2726.129220590361`"}], "}"}], ",", 
     RowBox[{"{", 
      RowBox[{"\"\<CURE\>\"", ",", "365", ",", "0.7029194777014685`", ",", 
       RowBox[{"{", 
        RowBox[{
         RowBox[{"{", 
          RowBox[{
          "0", ",", "0.007041769462710162`", ",", "12.534349643624088`"}], 
          "}"}], ",", 
         RowBox[{"{", 
          RowBox[{
          "5", ",", "0.0005248311650610434`", ",", "0.9341994738086572`"}], 
          "}"}]}], "}"}], ",", "0.009978996732124282`", ",", 
       "0.010939343588556402`", ",", "0.2060730589549585`", ",", 
       "1780.2873540036214`"}], "}"}], ",", 
     RowBox[{"{", 
      RowBox[{"\"\<CURE\>\"", ",", "365", ",", "2.1443482677233243`", ",", 
       RowBox[{"{", 
        RowBox[{
         RowBox[{"{", 
          RowBox[{
          "0", ",", "0.0011915712501296316`", ",", "2.1209968252307445`"}], 
          "}"}], ",", 
         RowBox[{"{", 
          RowBox[{
          "6", ",", "0.0002817897602450068`", ",", "0.5015857732361121`"}], 
          "}"}], ",", 
         RowBox[{"{", 
          RowBox[{
          "12", ",", "0.000029415931757075187`", ",", 
           "0.052360358527593825`"}], "}"}], ",", 
         RowBox[{"{", 
          RowBox[{
          "18", ",", "2.550870062976328`*^-6", ",", 
           "0.0045405487120978635`"}], "}"}]}], "}"}], ",", 
       "0.00999997750773176`", ",", "0.026781802325552675`", ",", 
       "0.3837399852011546`", ",", "1946.9650398203996`"}], "}"}], ",", 
     RowBox[{"{", 
      RowBox[{"\"\<CURE\>\"", ",", "365", ",", "0.8867018186104726`", ",", 
       RowBox[{"{", 
        RowBox[{"{", 
         RowBox[{
         "0", ",", "0.002159233654550308`", ",", "3.8434359050995486`"}], 
         "}"}], "}"}], ",", "0.009999975804081788`", ",", 
       "0.007542506040243069`", ",", "0.29762315146236673`", ",", 
       "1781.3442006241087`"}], "}"}], ",", 
     RowBox[{"{", 
      RowBox[{"\"\<CURE\>\"", ",", "365", ",", "0.28704419723733976`", ",", 
       RowBox[{"{", 
        RowBox[{
         RowBox[{"{", 
          RowBox[{
          "0", ",", "0.0008722506587476481`", ",", "1.5526061725708136`"}], 
          "}"}], ",", 
         RowBox[{"{", 
          RowBox[{
          "5", ",", "0.0003036012137096439`", ",", "0.5404101604031661`"}], 
          "}"}], ",", 
         RowBox[{"{", 
          RowBox[{
          "10", ",", "0.0000363652116566924`", ",", "0.06473007674891247`"}], 
          "}"}], ",", 
         RowBox[{"{", 
          RowBox[{
          "15", ",", "8.389228942141509`*^-6", ",", "0.014932827517011886`"}],
           "}"}]}], "}"}], ",", "0.00999995408264297`", ",", 
       "0.03803681494175231`", ",", "0.36805143140248986`", ",", 
       "1998.4453541935718`"}], "}"}], ",", 
     RowBox[{"{", 
      RowBox[{"\"\<CURE\>\"", ",", "365", ",", "0.357600233633207`", ",", 
       RowBox[{"{", 
        RowBox[{
         RowBox[{"{", 
          RowBox[{
          "0", ",", "0.0006437195431914928`", ",", "1.1458207868808572`"}], 
          "}"}], ",", 
         RowBox[{"{", 
          RowBox[{
          "43", ",", "0.0002850539297470025`", ",", "0.5073959949496645`"}], 
          "}"}]}], "}"}], ",", "0.009998654779647731`", ",", 
       "0.040075793397093884`", ",", "0.2651495935241974`", ",", 
       "1790.318859355488`"}], "}"}], ",", 
     RowBox[{"{", 
      RowBox[{"\"\<CURE\>\"", ",", "365", ",", "0.08229862291979209`", ",", 
       RowBox[{"{", 
        RowBox[{"{", 
         RowBox[{
         "0", ",", "0.0014713057820633084`", ",", "2.6189242920726894`"}], 
         "}"}], "}"}], ",", "0.00999161077333482`", ",", 
       "0.021384142961353114`", ",", "0.07991964299855235`", ",", 
       "1780.4235251514663`"}], "}"}], ",", 
     RowBox[{"{", 
      RowBox[{
      "\"\<TBUR\>\"", ",", "61.34596553068465`", ",", "228.8812547104449`", 
       ",", 
       RowBox[{"{", 
        RowBox[{
         RowBox[{"{", 
          RowBox[{
          "0", ",", "0.003833736248195437`", ",", "6.824050521787878`"}], 
          "}"}], ",", 
         RowBox[{"{", 
          RowBox[{
          "4", ",", "0.0011409877168507743`", ",", "2.0309581359943785`"}], 
          "}"}], ",", 
         RowBox[{"{", 
          RowBox[{
          "8", ",", "0.00048371285049058526`", ",", "0.8610088738732418`"}], 
          "}"}], ",", 
         RowBox[{"{", 
          RowBox[{
          "12", ",", "0.000281387046514767`", ",", "0.5008689427962852`"}], 
          "}"}], ",", 
         RowBox[{"{", 
          RowBox[{
          "16", ",", "0.00021297208684580037`", ",", "0.3790903145855246`"}], 
          "}"}], ",", 
         RowBox[{"{", 
          RowBox[{
          "20", ",", "0.00019422954416340447`", ",", "0.34572858861086`"}], 
          "}"}], ",", 
         RowBox[{"{", 
          RowBox[{
          "24", ",", "0.00020068685037463437`", ",", "0.3572225936668491`"}], 
          "}"}], ",", 
         RowBox[{"{", 
          RowBox[{
          "28", ",", "0.00022431855993362634`", ",", "0.3992870366818549`"}], 
          "}"}], ",", 
         RowBox[{"{", 
          RowBox[{
          "32", ",", "0.0002606194318540592`", ",", "0.4639025887002254`"}], 
          "}"}], ",", 
         RowBox[{"{", 
          RowBox[{
          "36", ",", "0.15488762899550887`", ",", "275.6999796120058`"}], 
          "}"}]}], "}"}], ",", "863505.834811107`", ",", 
       "0.0685640907365957`", ",", "0.7923597478210218`", ",", 
       "2092.998714549117`"}], "}"}], ",", 
     RowBox[{"{", 
      RowBox[{"\"\<CURE\>\"", ",", "365", ",", "2.340438598403869`", ",", 
       RowBox[{"{", 
        RowBox[{
         RowBox[{"{", 
          RowBox[{
          "0", ",", "0.0015883194810644458`", ",", "2.8272086762947133`"}], 
          "}"}], ",", 
         RowBox[{"{", 
          RowBox[{
          "6", ",", "0.00037231657483956823`", ",", "0.6627235032144314`"}], 
          "}"}], ",", 
         RowBox[{"{", 
          RowBox[{
          "12", ",", "0.00002809865262582519`", ",", 
           "0.050015601673968825`"}], "}"}], ",", 
         RowBox[{"{", 
          RowBox[{
          "18", ",", "2.214709899709832`*^-6", ",", "0.003942183621483501`"}],
           "}"}]}], "}"}], ",", "0.009999973778211749`", ",", 
       "0.035034353029499976`", ",", "0.22029133263389505`", ",", 
       "1927.5415262626384`"}], "}"}], ",", 
     RowBox[{"{", 
      RowBox[{"\"\<CURE\>\"", ",", "365", ",", "0.06246942743438881`", ",", 
       RowBox[{"{", 
        RowBox[{"{", 
         RowBox[{
         "0", ",", "0.0009556632437345398`", ",", "1.7010805738474808`"}], 
         "}"}], "}"}], ",", "0.009999938975383`", ",", 
       "0.019808819432850063`", ",", "0.13437218427523082`", ",", 
       "1781.207188700991`"}], "}"}], ",", 
     RowBox[{"{", 
      RowBox[{"\"\<CURE\>\"", ",", "365", ",", "0.30635105149141595`", ",", 
       RowBox[{"{", 
        RowBox[{
         RowBox[{"{", 
          RowBox[{
          "0", ",", "0.0012634195825595245`", ",", "2.248886856955954`"}], 
          "}"}], ",", 
         RowBox[{"{", 
          RowBox[{
          "13", ",", "0.00023374760562298058`", ",", "0.4160707380089054`"}], 
          "}"}], ",", 
         RowBox[{"{", 
          RowBox[{
          "26", ",", "0.000013777430099681651`", ",", 
           "0.02452382557743334`"}], "}"}]}], "}"}], ",", 
       "0.00999993211219889`", ",", "0.0588233726501118`", ",", 
       "0.22176145913129142`", ",", "1797.7271020733415`"}], "}"}], ",", 
     RowBox[{"{", 
      RowBox[{
      "\"\<TBUR\>\"", ",", "55.53802605216606`", ",", "227.77884513956727`", 
       ",", 
       RowBox[{"{", 
        RowBox[{"{", 
         RowBox[{
         "0", ",", "0.06739913005828857`", ",", "119.97045150375367`"}], 
         "}"}], "}"}], ",", "1.447643381970216`*^7", ",", 
       "0.03313058547564032`", ",", "0.4068483328882331`", ",", 
       "2331.287568099505`"}], "}"}], ",", 
     RowBox[{"{", 
      RowBox[{"\"\<CURE\>\"", ",", "365", ",", "0.11165306699312345`", ",", 
       RowBox[{"{", 
        RowBox[{
         RowBox[{"{", 
          RowBox[{
          "0", ",", "0.0002980318766889004`", ",", "0.5304967405062427`"}], 
          "}"}], ",", 
         RowBox[{"{", 
          RowBox[{
          "30", ",", "0.0001289074214339691`", ",", "0.229455210152465`"}], 
          "}"}]}], "}"}], ",", "0.009999725156056426`", ",", 
       "0.05562902946614128`", ",", "0.41620281324746583`", ",", 
       "1831.1255380503706`"}], "}"}], ",", 
     RowBox[{"{", 
      RowBox[{"\"\<CURE\>\"", ",", "365", ",", "0.10621510978529548`", ",", 
       RowBox[{"{", 
        RowBox[{
         RowBox[{"{", 
          RowBox[{
          "0", ",", "0.0008517083219452362`", ",", "1.5160408130625203`"}], 
          "}"}], ",", 
         RowBox[{"{", 
          RowBox[{
          "47", ",", "0.0003938865049770715`", ",", "0.7011179788591871`"}], 
          "}"}]}], "}"}], ",", "0.00976120674550395`", ",", 
       "0.04125904294529079`", ",", "0.10106865431197594`", ",", 
       "1782.9603493898258`"}], "}"}], ",", 
     RowBox[{"{", 
      RowBox[{"\"\<CURE\>\"", ",", "365", ",", "0.14306261619655816`", ",", 
       RowBox[{"{", 
        RowBox[{
         RowBox[{"{", 
          RowBox[{
          "0", ",", "0.0018909301409886059`", ",", "3.3658556509597184`"}], 
          "}"}], ",", 
         RowBox[{"{", 
          RowBox[{
          "6", ",", "0.00027847160832097966`", ",", "0.49567946281134384`"}], 
          "}"}]}], "}"}], ",", "0.009960869518617103`", ",", 
       "0.008213217500513998`", ",", "0.09938940179077421`", ",", 
       "1780.4786250301083`"}], "}"}], ",", 
     RowBox[{"{", 
      RowBox[{"\"\<CURE\>\"", ",", "365", ",", "2.4870364236473956`", ",", 
       RowBox[{"{", 
        RowBox[{
         RowBox[{"{", 
          RowBox[{
          "0", ",", "0.002771382840508982`", ",", "4.933061456105989`"}], 
          "}"}], ",", 
         RowBox[{"{", 
          RowBox[{
          "3", ",", "0.0005332627117641069`", ",", "0.9492076269401103`"}], 
          "}"}], ",", 
         RowBox[{"{", 
          RowBox[{
          "6", ",", "0.00006441324919219481`", ",", "0.11465558356210677`"}], 
          "}"}], ",", 
         RowBox[{"{", 
          RowBox[{
          "9", ",", "0.00002017076017427835`", ",", "0.035903953110215464`"}],
           "}"}], ",", 
         RowBox[{"{", 
          RowBox[{
          "12", ",", "0.00001679798542137657`", ",", 
           "0.029900414050050297`"}], "}"}], ",", 
         RowBox[{"{", 
          RowBox[{
          "15", ",", "0.00001659080777226045`", ",", 
           "0.029531637834623602`"}], "}"}], ",", 
         RowBox[{"{", 
          RowBox[{
          "18", ",", "0.000018993433122852727`", ",", 
           "0.033808310958677854`"}], "}"}]}], "}"}], ",", 
       "0.009999994675412063`", ",", "0.02267506890368556`", ",", 
       "0.9648153076322153`", ",", "2200.7279220351948`"}], "}"}], ",", 
     RowBox[{"{", 
      RowBox[{"\"\<CURE\>\"", ",", "365", ",", "1.7734597147917284`", ",", 
       RowBox[{"{", 
        RowBox[{
         RowBox[{"{", 
          RowBox[{
          "0", ",", "0.004165196848984293`", ",", "7.414050391192043`"}], 
          "}"}], ",", 
         RowBox[{"{", 
          RowBox[{
          "5", ",", "0.00113585731776026`", ",", "2.0218260256132634`"}], 
          "}"}], ",", 
         RowBox[{"{", 
          RowBox[{
          "10", ",", "0.00011866621371955933`", ",", "0.21122586042081562`"}],
           "}"}], ",", 
         RowBox[{"{", 
          RowBox[{
          "15", ",", "0.000020609117597559175`", ",", 
           "0.03668422932365533`"}], "}"}]}], "}"}], ",", 
       "0.009999961374216713`", ",", "0.03325879749199225`", ",", 
       "0.8057345223803423`", ",", "2218.1083000367344`"}], "}"}], ",", 
     RowBox[{"{", 
      RowBox[{"\"\<CURE\>\"", ",", "365", ",", "1.173302239726498`", ",", 
       RowBox[{"{", 
        RowBox[{
         RowBox[{"{", 
          RowBox[{
          "0", ",", "0.003581511989337936`", ",", "6.375091341021527`"}], 
          "}"}], ",", 
         RowBox[{"{", 
          RowBox[{
          "4", ",", "0.0024286846234046703`", ",", "4.323058629660314`"}], 
          "}"}], ",", 
         RowBox[{"{", 
          RowBox[{
          "8", ",", "0.0008448604898906631`", ",", "1.50385167200538`"}], 
          "}"}]}], "}"}], ",", "0.009942882082589272`", ",", 
       "0.009502365824637466`", ",", "0.33172190799017587`", ",", 
       "1780.5586065367054`"}], "}"}], ",", 
     RowBox[{"{", 
      RowBox[{
      "\"\<TBUR\>\"", ",", "151.2739287215037`", ",", "230.03438943990446`", 
       ",", 
       RowBox[{"{", 
        RowBox[{
         RowBox[{"{", 
          RowBox[{
          "0", ",", "0.04441606096351245`", ",", "79.06058851505216`"}], 
          "}"}], ",", 
         RowBox[{"{", 
          RowBox[{
          "9", ",", "0.010418449068506742`", ",", "18.544839341941998`"}], 
          "}"}], ",", 
         RowBox[{"{", 
          RowBox[{
          "18", ",", "0.001698706396421685`", ",", "3.0236973856305993`"}], 
          "}"}], ",", 
         RowBox[{"{", 
          RowBox[{
          "27", ",", "0.00042325966463001204`", ",", "0.7534022030414214`"}], 
          "}"}], ",", 
         RowBox[{"{", 
          RowBox[{
          "36", ",", "0.00018527567865539066`", ",", "0.3297907080065954`"}], 
          "}"}], ",", 
         RowBox[{"{", 
          RowBox[{
          "45", ",", "0.00013069995993012615`", ",", "0.23264592867562453`"}],
           "}"}], ",", 
         RowBox[{"{", 
          RowBox[{
          "54", ",", "0.00011604955096718304`", ",", "0.2065682007215858`"}], 
          "}"}], ",", 
         RowBox[{"{", 
          RowBox[{
          "63", ",", "0.00011107019656849993`", ",", "0.19770494989192985`"}],
           "}"}], ",", 
         RowBox[{"{", 
          RowBox[{
          "72", ",", "0.0001089281994928477`", ",", "0.1938921950972689`"}], 
          "}"}], ",", 
         RowBox[{"{", 
          RowBox[{
          "81", ",", "0.0029735157529000716`", ",", "5.292858040162127`"}], 
          "}"}]}], "}"}], ",", "12356.17511872836`", ",", 
       "0.010804516753427657`", ",", "0.10350402319663764`", ",", 
       "1780.0225279383956`"}], "}"}], ",", 
     RowBox[{"{", 
      RowBox[{
      "\"\<TBUR\>\"", ",", "46.73352872456616`", ",", "230.25545351763063`", 
       ",", 
       RowBox[{"{", 
        RowBox[{"{", 
         RowBox[{"0", ",", "0.0526644229888916`", ",", "93.74267292022705`"}],
          "}"}], "}"}], ",", "856336.2499179755`", ",", 
       "0.009746319433108356`", ",", "0.7202729303261293`", ",", 
       "2689.818092008571`"}], "}"}], ",", 
     RowBox[{"{", 
      RowBox[{"\"\<CURE\>\"", ",", "365", ",", "3.247511673689718`", ",", 
       RowBox[{"{", 
        RowBox[{
         RowBox[{"{", 
          RowBox[{
          "0", ",", "0.011280887706130617`", ",", "20.0799801169125`"}], 
          "}"}], ",", 
         RowBox[{"{", 
          RowBox[{
          "22", ",", "0.004433355324152159`", ",", "7.891372476990844`"}], 
          "}"}]}], "}"}], ",", "0.009999911928930476`", ",", 
       "0.01302329963750572`", ",", "0.5353757803427888`", ",", 
       "1782.4248073429515`"}], "}"}], ",", 
     RowBox[{"{", 
      RowBox[{"\"\<CURE\>\"", ",", "365", ",", "0.2757053507909676`", ",", 
       RowBox[{"{", 
        RowBox[{"{", 
         RowBox[{
         "0", ",", "0.002225441180004023`", ",", "3.961285300407161`"}], 
         "}"}], "}"}], ",", "0.00999855304442316`", ",", 
       "0.027954638473192572`", ",", "0.35001516309986547`", ",", 
       "1782.0944553549878`"}], "}"}], ",", 
     RowBox[{"{", 
      RowBox[{"\"\<CURE\>\"", ",", "365", ",", "3.128141839634253`", ",", 
       RowBox[{"{", 
        RowBox[{"{", 
         RowBox[{"0", ",", "0.003779260646973483`", ",", "6.7270839516128`"}],
          "}"}], "}"}], ",", "0.009999784160177319`", ",", 
       "0.013648662015901775`", ",", "0.16242747234795346`", ",", 
       "1780.4426618747527`"}], "}"}], ",", 
     RowBox[{"{", 
      RowBox[{
      "\"\<TBUR\>\"", ",", "37.02581143982676`", ",", "229.44234682528744`", 
       ",", 
       RowBox[{"{", 
        RowBox[{
         RowBox[{"{", 
          RowBox[{
          "0", ",", "0.046806035642874846`", ",", "83.31474344431722`"}], 
          "}"}], ",", 
         RowBox[{"{", 
          RowBox[{
          "2", ",", "0.018301748470338868`", ",", "32.577112277203184`"}], 
          "}"}], ",", 
         RowBox[{"{", 
          RowBox[{
          "4", ",", "0.013878209156261683`", ",", "24.703212298145793`"}], 
          "}"}], ",", 
         RowBox[{"{", 
          RowBox[{
          "6", ",", "0.010961846000000029`", ",", "19.512085880000047`"}], 
          "}"}], ",", 
         RowBox[{"{", 
          RowBox[{
          "8", ",", "0.008904563383087039`", ",", "15.850122821894926`"}], 
          "}"}], ",", 
         RowBox[{"{", 
          RowBox[{
          "10", ",", "0.007380783692773077`", ",", "13.137794973136076`"}], 
          "}"}], ",", 
         RowBox[{"{", 
          RowBox[{
          "12", ",", "0.006207292826770851`", ",", "11.048981231652114`"}], 
          "}"}], ",", 
         RowBox[{"{", 
          RowBox[{
          "14", ",", "0.00527497052664692`", ",", "9.389447537431517`"}], 
          "}"}], ",", 
         RowBox[{"{", 
          RowBox[{
          "16", ",", "0.004516501062418233`", ",", "8.039371891104455`"}], 
          "}"}], ",", 
         RowBox[{"{", 
          RowBox[{
          "18", ",", "0.12031281582416677`", ",", "214.15681216701682`"}], 
          "}"}]}], "}"}], ",", "2.2906709631129652`*^7", ",", 
       "0.07687474435376641`", ",", "0.6455953516189559`", ",", 
       "1943.7708681489448`"}], "}"}], ",", 
     RowBox[{"{", 
      RowBox[{
      "\"\<TBUR\>\"", ",", "15.990879866033904`", ",", "221.0020572827082`", 
       ",", 
       RowBox[{"{", 
        RowBox[{"{", 
         RowBox[{
         "0", ",", "0.11583115577697756`", ",", "206.17945728302007`"}], 
         "}"}], "}"}], ",", "9.288164143873104`*^7", ",", 
       "0.19588665519081602`", ",", "0.4764726330264916`", ",", 
       "1983.397718785553`"}], "}"}], ",", 
     RowBox[{"{", 
      RowBox[{"\"\<CURE\>\"", ",", "365", ",", "75.86462409708146`", ",", 
       RowBox[{"{", 
        RowBox[{
         RowBox[{"{", 
          RowBox[{
          "0", ",", "0.04746174865864474`", ",", "84.48191261238765`"}], 
          "}"}], ",", 
         RowBox[{"{", 
          RowBox[{
          "8", ",", "0.0001239296227929521`", ",", "0.22059472857145476`"}], 
          "}"}], ",", 
         RowBox[{"{", 
          RowBox[{
          "16", ",", "0.0001011410803605443`", ",", "0.18003112304176885`"}], 
          "}"}], ",", 
         RowBox[{"{", 
          RowBox[{
          "24", ",", "0.00010060036391697115`", ",", "0.17906864777220866`"}],
           "}"}], ",", 
         RowBox[{"{", 
          RowBox[{
          "32", ",", "0.00010028270490055093`", ",", "0.17850321472298067`"}],
           "}"}], ",", 
         RowBox[{"{", 
          RowBox[{
          "40", ",", "0.00010013357202999877`", ",", "0.17823775821339782`"}],
           "}"}], ",", 
         RowBox[{"{", 
          RowBox[{
          "48", ",", "0.00010011152919122406`", ",", "0.17819852196037883`"}],
           "}"}], ",", 
         RowBox[{"{", 
          RowBox[{
          "56", ",", "0.0001001084083597252`", ",", "0.17819296688031083`"}], 
          "}"}], ",", 
         RowBox[{"{", 
          RowBox[{
          "64", ",", "0.00010010792687367019`", ",", "0.17819210983513295`"}],
           "}"}], ",", 
         RowBox[{"{", 
          RowBox[{
          "72", ",", "0.00008809335996772295`", ",", "0.15680618074254685`"}],
           "}"}]}], "}"}], ",", "0.009999995390438821`", ",", 
       "0.04605945616522547`", ",", "0.8380782174163751`", ",", 
       "2422.1288503491173`"}], "}"}], ",", 
     RowBox[{"{", 
      RowBox[{"\"\<CURE\>\"", ",", "365", ",", "0.8035537611674979`", ",", 
       RowBox[{"{", 
        RowBox[{
         RowBox[{"{", 
          RowBox[{
          "0", ",", "0.004404807448578707`", ",", "7.840557258470098`"}], 
          "}"}], ",", 
         RowBox[{"{", 
          RowBox[{
          "3", ",", "0.0012982922162056367`", ",", "2.310960144846033`"}], 
          "}"}], ",", 
         RowBox[{"{", 
          RowBox[{
          "6", ",", "0.0002865531256381018`", ",", "0.5100645636358212`"}], 
          "}"}], ",", 
         RowBox[{"{", 
          RowBox[{
          "9", ",", "0.00006461271356948288`", ",", "0.11501063015367952`"}], 
          "}"}]}], "}"}], ",", "0.009999990711473433`", ",", 
       "0.01577058150536017`", ",", "0.9170671110757379`", ",", 
       "1789.848959964822`"}], "}"}], ",", 
     RowBox[{"{", 
      RowBox[{"\"\<CURE\>\"", ",", "365", ",", "1.2216683154399486`", ",", 
       RowBox[{"{", 
        RowBox[{
         RowBox[{"{", 
          RowBox[{
          "0", ",", "0.02280137026621619`", ",", "40.58643907386482`"}], 
          "}"}], ",", 
         RowBox[{"{", 
          RowBox[{
          "5", ",", "0.004281636388113103`", ",", "7.621312770841324`"}], 
          "}"}]}], "}"}], ",", "0.009999730721233991`", ",", 
       "0.012772487203042589`", ",", "0.9495766296884066`", ",", 
       "1894.5679108142517`"}], "}"}], ",", 
     RowBox[{"{", 
      RowBox[{"\"\<CURE\>\"", ",", "365", ",", "0.1740546152053298`", ",", 
       RowBox[{"{", 
        RowBox[{
         RowBox[{"{", 
          RowBox[{
          "0", ",", "0.004868136791101113`", ",", "8.665283488159982`"}], 
          "}"}], ",", 
         RowBox[{"{", 
          RowBox[{
          "4", ",", "0.001008220890469227`", ",", "1.7946331850352242`"}], 
          "}"}]}], "}"}], ",", "0.009999312060112522`", ",", 
       "0.007965016278209058`", ",", "0.42437432543050596`", ",", 
       "1780.6573519992671`"}], "}"}], ",", 
     RowBox[{"{", 
      RowBox[{
      "\"\<TBUR\>\"", ",", "150.57649468950527`", ",", "229.059168430263`", 
       ",", 
       RowBox[{"{", 
        RowBox[{
         RowBox[{"{", 
          RowBox[{
          "0", ",", "0.009735995803355515`", ",", "17.330072529972817`"}], 
          "}"}], ",", 
         RowBox[{"{", 
          RowBox[{
          "10", ",", "0.00012435329991910591`", ",", "0.22134887385600854`"}],
           "}"}], ",", 
         RowBox[{"{", 
          RowBox[{
          "20", ",", "0.0001226463237777776`", ",", "0.21831045632444415`"}], 
          "}"}], ",", 
         RowBox[{"{", 
          RowBox[{
          "30", ",", "0.00012381297938772158`", ",", "0.2203871033101444`"}], 
          "}"}], ",", 
         RowBox[{"{", 
          RowBox[{
          "40", ",", "0.0001407320442433778`", ",", "0.25050303875321245`"}], 
          "}"}], ",", 
         RowBox[{"{", 
          RowBox[{
          "50", ",", "0.0005248131999132416`", ",", "0.93416749584557`"}], 
          "}"}], ",", 
         RowBox[{"{", 
          RowBox[{
          "60", ",", "0.0022138079516204855`", ",", "3.9405781538844638`"}], 
          "}"}], ",", 
         RowBox[{"{", 
          RowBox[{
          "70", ",", "0.0015917362957311887`", ",", "2.833290606401516`"}], 
          "}"}], ",", 
         RowBox[{"{", 
          RowBox[{
          "80", ",", "0.0010195164758161962`", ",", "1.8147393269528291`"}], 
          "}"}], ",", 
         RowBox[{"{", 
          RowBox[{
          "90", ",", "0.79761741300046`", ",", "1419.7589951408186`"}], 
          "}"}]}], "}"}], ",", "4728.489027203581`", ",", 
       "0.04986410116473122`", ",", "0.8315716394496432`", ",", 
       "1861.4537872777146`"}], "}"}], ",", 
     RowBox[{"{", 
      RowBox[{"\"\<CURE\>\"", ",", "365", ",", "2.1829335155531027`", ",", 
       RowBox[{"{", 
        RowBox[{
         RowBox[{"{", 
          RowBox[{
          "0", ",", "0.002399401472791913`", ",", "4.270934621569605`"}], 
          "}"}], ",", 
         RowBox[{"{", 
          RowBox[{
          "6", ",", "0.0003488569620299382`", ",", "0.62096539241329`"}], 
          "}"}], ",", 
         RowBox[{"{", 
          RowBox[{
          "12", ",", "0.000013599868339068879`", ",", 
           "0.024207765643542604`"}], "}"}]}], "}"}], ",", 
       "0.009999941720718438`", ",", "0.04755715734823307`", ",", 
       "0.2701996300575165`", ",", "1848.158240219008`"}], "}"}], ",", 
     RowBox[{"{", 
      RowBox[{"\"\<CURE\>\"", ",", "365", ",", "0.8820446137175303`", ",", 
       RowBox[{"{", 
        RowBox[{
         RowBox[{"{", 
          RowBox[{
          "0", ",", "0.004249853334489997`", ",", "7.564738935392196`"}], 
          "}"}], ",", 
         RowBox[{"{", 
          RowBox[{
          "2", ",", "0.0008220909310430381`", ",", "1.4633218572566078`"}], 
          "}"}], ",", 
         RowBox[{"{", 
          RowBox[{
          "4", ",", "0.00008563133956152554`", ",", "0.15242378441951546`"}], 
          "}"}]}], "}"}], ",", "0.009999974111707085`", ",", 
       "0.00846367394489749`", ",", "0.8456298845969944`", ",", 
       "1783.4696422783206`"}], "}"}], ",", 
     RowBox[{"{", 
      RowBox[{"\"\<CURE\>\"", ",", "365", ",", "1.815094142789662`", ",", 
       RowBox[{"{", 
        RowBox[{
         RowBox[{"{", 
          RowBox[{
          "0", ",", "0.013332249869290406`", ",", "23.731404767336922`"}], 
          "}"}], ",", 
         RowBox[{"{", 
          RowBox[{
          "21", ",", "0.0010028681690736792`", ",", "1.7851053409511488`"}], 
          "}"}]}], "}"}], ",", "0.009921603744725511`", ",", 
       "0.0212990629865167`", ",", "0.6946175896924451`", ",", 
       "1784.9073041417485`"}], "}"}], ",", 
     RowBox[{"{", 
      RowBox[{
      "\"\<TBUR\>\"", ",", "30.554974517258792`", ",", "228.5477900751114`", 
       ",", 
       RowBox[{"{", 
        RowBox[{
         RowBox[{"{", 
          RowBox[{
          "0", ",", "0.03553629397212686`", ",", "63.25460327038582`"}], 
          "}"}], ",", 
         RowBox[{"{", 
          RowBox[{
          "3", ",", "0.024111348654382525`", ",", "42.91820060480089`"}], 
          "}"}], ",", 
         RowBox[{"{", 
          RowBox[{
          "6", ",", "0.025904643988313863`", ",", "46.11026629919867`"}], 
          "}"}], ",", 
         RowBox[{"{", 
          RowBox[{
          "9", ",", "0.02820996627068561`", ",", "50.21373996182037`"}], 
          "}"}], ",", 
         RowBox[{"{", 
          RowBox[{
          "12", ",", "0.030859240030481207`", ",", "54.929447254256544`"}], 
          "}"}], ",", 
         RowBox[{"{", 
          RowBox[{
          "15", ",", "0.03379937688900214`", ",", "60.1628908624238`"}], 
          "}"}], ",", 
         RowBox[{"{", 
          RowBox[{
          "18", ",", "0.037012782693454205`", ",", "65.88275319434848`"}], 
          "}"}], ",", 
         RowBox[{"{", 
          RowBox[{
          "21", ",", "0.04049903513994533`", ",", "72.08828254910267`"}], 
          "}"}], ",", 
         RowBox[{"{", 
          RowBox[{
          "24", ",", "0.04426752813988099`", ",", "78.79620008898816`"}], 
          "}"}], ",", 
         RowBox[{"{", 
          RowBox[{
          "27", ",", "0.8810167369734719`", ",", "1568.2097918127802`"}], 
          "}"}]}], "}"}], ",", "3.684634639546754`*^7", ",", 
       "0.18424326310217568`", ",", "0.6782782215980834`", ",", 
       "1914.8449472665595`"}], "}"}], ",", 
     RowBox[{"{", 
      RowBox[{
      "\"\<TBUR\>\"", ",", "14.558894457679996`", ",", "229.5982959369558`", 
       ",", 
       RowBox[{"{", 
        RowBox[{"{", 
         RowBox[{
         "0", ",", "0.07154582977294924`", ",", "127.35157699584964`"}], 
         "}"}], "}"}], ",", "7.72176206082497`*^7", ",", 
       "0.1514263537063685`", ",", "0.6248148842420703`", ",", 
       "2131.2733245644336`"}], "}"}], ",", 
     RowBox[{"{", 
      RowBox[{"\"\<CURE\>\"", ",", "365", ",", "19.2314614526305`", ",", 
       RowBox[{"{", 
        RowBox[{
         RowBox[{"{", 
          RowBox[{
          "0", ",", "0.013834216368085503`", ",", "24.624905135192197`"}], 
          "}"}], ",", 
         RowBox[{"{", 
          RowBox[{
          "5", ",", "0.004009249376438669`", ",", "7.136463890060831`"}], 
          "}"}], ",", 
         RowBox[{"{", 
          RowBox[{
          "10", ",", "0.00042317909948234503`", ",", "0.7532587970785742`"}], 
          "}"}], ",", 
         RowBox[{"{", 
          RowBox[{
          "15", ",", "0.00003882277641435336`", ",", "0.06910454201754898`"}],
           "}"}], ",", 
         RowBox[{"{", 
          RowBox[{
          "20", ",", "0.000014010196554274762`", ",", 
           "0.024938149866609076`"}], "}"}]}], "}"}], ",", 
       "0.00995218401115784`", ",", "0.03813119910376775`", ",", 
       "0.754081116039465`", ",", "2110.310324151882`"}], "}"}], ",", 
     RowBox[{"{", 
      RowBox[{"\"\<CURE\>\"", ",", "365", ",", "1.5606659823932256`", ",", 
       RowBox[{"{", 
        RowBox[{"{", 
         RowBox[{
         "0", ",", "0.0017643282751851296`", ",", "3.1405043298295308`"}], 
         "}"}], "}"}], ",", "0.009999911274618759`", ",", 
       "0.007199479612376344`", ",", "0.39353591278534`", ",", 
       "1781.9509872299197`"}], "}"}], ",", 
     RowBox[{"{", 
      RowBox[{
      "\"\<TBUR\>\"", ",", "116.59780134191189`", ",", "229.95629639540496`", 
       ",", 
       RowBox[{"{", 
        RowBox[{
         RowBox[{"{", 
          RowBox[{
          "0", ",", "0.014845314767073525`", ",", "26.424660285390875`"}], 
          "}"}], ",", 
         RowBox[{"{", 
          RowBox[{
          "8", ",", "0.005014312609851586`", ",", "8.925476445535823`"}], 
          "}"}], ",", 
         RowBox[{"{", 
          RowBox[{
          "16", ",", "0.0030025188936375954`", ",", "5.34448363067492`"}], 
          "}"}], ",", 
         RowBox[{"{", 
          RowBox[{
          "24", ",", "0.002176212059304387`", ",", "3.8736574655618097`"}], 
          "}"}], ",", 
         RowBox[{"{", 
          RowBox[{
          "32", ",", "0.0016209159471327`", ",", "2.885230385896206`"}], 
          "}"}], ",", 
         RowBox[{"{", 
          RowBox[{
          "40", ",", "0.0012002213164363348`", ",", "2.136393943256676`"}], 
          "}"}], ",", 
         RowBox[{"{", 
          RowBox[{
          "48", ",", "0.0008939650646679042`", ",", "1.5912578151088694`"}], 
          "}"}], ",", 
         RowBox[{"{", 
          RowBox[{
          "56", ",", "0.0006772059399359208`", ",", "1.2054265730859393`"}], 
          "}"}], ",", 
         RowBox[{"{", 
          RowBox[{
          "64", ",", "0.0005244721712823354`", ",", "0.9335604648825571`"}], 
          "}"}], ",", 
         RowBox[{"{", 
          RowBox[{
          "72", ",", "0.09127240292747683`", ",", "162.46487721090875`"}], 
          "}"}]}], "}"}], ",", "9.134436570529368`*^6", ",", 
       "0.07299544948525692`", ",", "0.6316319230283451`", ",", 
       "2162.7773896391955`"}], "}"}], ",", 
     RowBox[{"{", 
      RowBox[{"\"\<CURE\>\"", ",", "365", ",", "0.9851841674140139`", ",", 
       RowBox[{"{", 
        RowBox[{
         RowBox[{"{", 
          RowBox[{
          "0", ",", "0.010261731867739337`", ",", "18.26588272457602`"}], 
          "}"}], ",", 
         RowBox[{"{", 
          RowBox[{
          "5", ",", "0.0015723114614469957`", ",", "2.798714401375652`"}], 
          "}"}], ",", 
         RowBox[{"{", 
          RowBox[{
          "10", ",", "0.00015687001240413586`", ",", "0.27922862207936183`"}],
           "}"}]}], "}"}], ",", "0.009999991744374721`", ",", 
       "0.016048669435450483`", ",", "0.9395081854531508`", ",", 
       "1790.4995824085033`"}], "}"}], ",", 
     RowBox[{"{", 
      RowBox[{"\"\<CURE\>\"", ",", "365", ",", "0.8903276202506312`", ",", 
       RowBox[{"{", 
        RowBox[{
         RowBox[{"{", 
          RowBox[{
          "0", ",", "0.0028137952510831512`", ",", "5.00855554692801`"}], 
          "}"}], ",", 
         RowBox[{"{", 
          RowBox[{
          "6", ",", "0.0013365325213231301`", ",", "2.379027887955172`"}], 
          "}"}], ",", 
         RowBox[{"{", 
          RowBox[{
          "12", ",", "0.00048652737974241655`", ",", "0.8660187359415014`"}], 
          "}"}], ",", 
         RowBox[{"{", 
          RowBox[{
          "18", ",", "0.00017961670332673725`", ",", "0.3197177319215923`"}], 
          "}"}], ",", 
         RowBox[{"{", 
          RowBox[{
          "24", ",", "0.00007040242461165604`", ",", "0.12531631580874777`"}],
           "}"}], ",", 
         RowBox[{"{", 
          RowBox[{
          "30", ",", "0.00001103220834391006`", ",", 
           "0.019637330852159907`"}], "}"}]}], "}"}], ",", 
       "0.009999999722385739`", ",", "0.027858057815489584`", ",", 
       "0.8519431639427758`", ",", "1814.1009376794862`"}], "}"}], ",", 
     RowBox[{"{", 
      RowBox[{"\"\<CURE\>\"", ",", "365", ",", "0.08020057035164269`", ",", 
       RowBox[{"{", 
        RowBox[{"{", 
         RowBox[{
         "0", ",", "0.0033553500018636056`", ",", "5.972523003317218`"}], 
         "}"}], "}"}], ",", "0.009999658165511238`", ",", 
       "0.02602025556125347`", ",", "0.2671319771884554`", ",", 
       "1780.6659006674129`"}], "}"}], ",", 
     RowBox[{"{", 
      RowBox[{"\"\<CURE\>\"", ",", "365", ",", "78.13116212645696`", ",", 
       RowBox[{"{", 
        RowBox[{
         RowBox[{"{", 
          RowBox[{
          "0", ",", "0.043238477028546045`", ",", "76.96448911081197`"}], 
          "}"}], ",", 
         RowBox[{"{", 
          RowBox[{
          "28", ",", "0.0022289001027747217`", ",", "3.967442182939004`"}], 
          "}"}], ",", 
         RowBox[{"{", 
          RowBox[{
          "56", ",", "0.00008630026692346156`", ",", "0.15361447512376158`"}],
           "}"}], ",", 
         RowBox[{"{", 
          RowBox[{
          "84", ",", "0.00004081288818390283`", ",", "0.07264694096734704`"}],
           "}"}], ",", 
         RowBox[{"{", 
          RowBox[{
          "112", ",", "0.000039189525700269666`", ",", "0.06975735574648`"}], 
          "}"}], ",", 
         RowBox[{"{", 
          RowBox[{
          "140", ",", "0.000039037690167553295`", ",", 
           "0.06948708849824486`"}], "}"}], ",", 
         RowBox[{"{", 
          RowBox[{
          "168", ",", "0.000039019750892877`", ",", "0.06945515658932105`"}], 
          "}"}], ",", 
         RowBox[{"{", 
          RowBox[{
          "196", ",", "0.00003901758663852839`", ",", 
           "0.06945130421658054`"}], "}"}], ",", 
         RowBox[{"{", 
          RowBox[{
          "224", ",", "0.00006754460601246095`", ",", 
           "0.12022939870218048`"}], "}"}]}], "}"}], ",", 
       "0.009999988119273079`", ",", "0.03197223500142224`", ",", 
       "0.6191381035774985`", ",", "2336.2991411052644`"}], "}"}], ",", 
     RowBox[{"{", 
      RowBox[{"\"\<CURE\>\"", ",", "365", ",", "1.8627572336693619`", ",", 
       RowBox[{"{", 
        RowBox[{
         RowBox[{"{", 
          RowBox[{
          "0", ",", "0.002031837532813074`", ",", "3.6166708084072714`"}], 
          "}"}], ",", 
         RowBox[{"{", 
          RowBox[{
          "29", ",", "0.0007829179752130923`", ",", "1.3935939958793042`"}], 
          "}"}]}], "}"}], ",", "0.009767573689251595`", ",", 
       "0.0077755704477396525`", ",", "0.11800634864969776`", ",", 
       "1782.1733196677735`"}], "}"}], ",", 
     RowBox[{"{", 
      RowBox[{"\"\<CURE\>\"", ",", "365", ",", "0.08892582045302268`", ",", 
       RowBox[{"{", 
        RowBox[{
         RowBox[{"{", 
          RowBox[{
          "0", ",", "0.0002693535637029373`", ",", "0.4794493433912284`"}], 
          "}"}], ",", 
         RowBox[{"{", 
          RowBox[{
          "11", ",", "0.00014375669126479642`", ",", "0.25588691045133766`"}],
           "}"}]}], "}"}], ",", "0.009999875763348196`", ",", 
       "0.06659387825946061`", ",", "0.08360367840666076`", ",", 
       "1784.1759291681242`"}], "}"}], ",", 
     RowBox[{"{", 
      RowBox[{"\"\<CURE\>\"", ",", "365", ",", "1.3183252593621961`", ",", 
       RowBox[{"{", 
        RowBox[{
         RowBox[{"{", 
          RowBox[{
          "0", ",", "0.004708362557131437`", ",", "8.380885351693959`"}], 
          "}"}], ",", 
         RowBox[{"{", 
          RowBox[{
          "2", ",", "0.0018807076366851394`", ",", "3.347659593299548`"}], 
          "}"}], ",", 
         RowBox[{"{", 
          RowBox[{
          "4", ",", "0.0005635165928601641`", ",", "1.003059535291092`"}], 
          "}"}], ",", 
         RowBox[{"{", 
          RowBox[{
          "6", ",", "0.00017010137059532464`", ",", "0.3027804396596779`"}], 
          "}"}], ",", 
         RowBox[{"{", 
          RowBox[{
          "8", ",", "0.000013903928398002726`", ",", 
           "0.024748992548444853`"}], "}"}]}], "}"}], ",", 
       "0.009994573183862251`", ",", "0.010605380308990164`", ",", 
       "0.8522064971677124`", ",", "1785.4785840886796`"}], "}"}], ",", 
     RowBox[{"{", 
      RowBox[{"\"\<CURE\>\"", ",", "365", ",", "0.5641551200400332`", ",", 
       RowBox[{"{", 
        RowBox[{"{", 
         RowBox[{
         "0", ",", "0.0007824452081053539`", ",", "1.3927524704275298`"}], 
         "}"}], "}"}], ",", "0.009999932284536042`", ",", 
       "0.01098991994034295`", ",", "0.20492518572421184`", ",", 
       "1781.8143574036112`"}], "}"}], ",", 
     RowBox[{"{", 
      RowBox[{
      "\"\<TBUR\>\"", ",", "34.43305352070321`", ",", "230.23080982482483`", 
       ",", 
       RowBox[{"{", 
        RowBox[{"{", 
         RowBox[{
         "0", ",", "0.08274935722351076`", ",", "147.29385585784914`"}], 
         "}"}], "}"}], ",", "2.4078611308638718`*^7", ",", 
       "0.0748293693637773`", ",", "0.48341971523826`", ",", 
       "2187.667690945995`"}], "}"}], ",", 
     RowBox[{"{", 
      RowBox[{
      "\"\<TBUR\>\"", ",", "80.39841406572597`", ",", "230.1910330967518`", 
       ",", 
       RowBox[{"{", 
        RowBox[{
         RowBox[{"{", 
          RowBox[{
          "0", ",", "0.0281009076722043`", ",", "50.019615656523655`"}], 
          "}"}], ",", 
         RowBox[{"{", 
          RowBox[{
          "1", ",", "0.027889162374912613`", ",", "49.64270902734446`"}], 
          "}"}], ",", 
         RowBox[{"{", 
          RowBox[{
          "2", ",", "0.027771694784574863`", ",", "49.433616716543256`"}], 
          "}"}]}], "}"}], ",", "7.124041518896526`*^6", ",", 
       "0.031055236963939057`", ",", "0.4895749687245387`", ",", 
       "2283.8143158646285`"}], "}"}], ",", 
     RowBox[{"{", 
      RowBox[{"\"\<CURE\>\"", ",", "365", ",", "0.19789926189475227`", ",", 
       RowBox[{"{", 
        RowBox[{
         RowBox[{"{", 
          RowBox[{
          "0", ",", "0.000778346519000845`", ",", "1.3854568038215038`"}], 
          "}"}], ",", 
         RowBox[{"{", 
          RowBox[{
          "36", ",", "0.00026980909213325944`", ",", "0.48026018399720183`"}],
           "}"}]}], "}"}], ",", "0.009999928893970951`", ",", 
       "0.029542224181025728`", ",", "0.08811877673101895`", ",", 
       "1783.9873560583387`"}], "}"}], ",", 
     RowBox[{"{", 
      RowBox[{
      "\"\<TBUR\>\"", ",", "16.57962091385448`", ",", "229.65053433026378`", 
       ",", 
       RowBox[{"{", 
        RowBox[{"{", 
         RowBox[{
         "0", ",", "0.09114474296569826`", ",", "162.2376424789429`"}], "}"}],
         "}"}], ",", "3.302905596330332`*^7", ",", "0.13962526581766257`", 
       ",", "0.5166417042356237`", ",", "2066.7122678971423`"}], "}"}], ",", 
     RowBox[{"{", 
      RowBox[{
      "\"\<TBUR\>\"", ",", "17.390197828309375`", ",", "230.21928958050557`", 
       ",", 
       RowBox[{"{", 
        RowBox[{"{", 
         RowBox[{
         "0", ",", "0.10337546348571777`", ",", "184.0083250045776`"}], "}"}],
         "}"}], ",", "8.612270986066914`*^7", ",", "0.12309838462062847`", 
       ",", "0.5116649050649242`", ",", "2047.526928838825`"}], "}"}], ",", 
     RowBox[{"{", 
      RowBox[{"\"\<CURE\>\"", ",", "365", ",", "0.9043830278574344`", ",", 
       RowBox[{"{", 
        RowBox[{
         RowBox[{"{", 
          RowBox[{
          "0", ",", "0.0013971700862384785`", ",", "2.4869627535044914`"}], 
          "}"}], ",", 
         RowBox[{"{", 
          RowBox[{
          "10", ",", "0.0005083700491273456`", ",", "0.9048986874466752`"}], 
          "}"}], ",", 
         RowBox[{"{", 
          RowBox[{
          "20", ",", "0.00007895581132939376`", ",", "0.14054134416632091`"}],
           "}"}], ",", 
         RowBox[{"{", 
          RowBox[{
          "30", ",", "6.634857067777403`*^-6", ",", "0.011810045580643776`"}],
           "}"}]}], "}"}], ",", "0.009999951428183391`", ",", 
       "0.05166493331772188`", ",", "0.11892125707992433`", ",", 
       "1787.8055840605284`"}], "}"}], ",", 
     RowBox[{"{", 
      RowBox[{"\"\<CURE\>\"", ",", "365", ",", "0.5242983974020008`", ",", 
       RowBox[{"{", 
        RowBox[{
         RowBox[{"{", 
          RowBox[{
          "0", ",", "0.0022405522306899674`", ",", "3.988182970628142`"}], 
          "}"}], ",", 
         RowBox[{"{", 
          RowBox[{
          "6", ",", "0.0004585422511684561`", ",", "0.8162052070798518`"}], 
          "}"}]}], "}"}], ",", "0.009999982304643544`", ",", 
       "0.01588909293791803`", ",", "0.28843195346280465`", ",", 
       "1781.7996461395908`"}], "}"}], ",", 
     RowBox[{"{", 
      RowBox[{"\"\<CURE\>\"", ",", "365", ",", "4.266135063047467`", ",", 
       RowBox[{"{", 
        RowBox[{
         RowBox[{"{", 
          RowBox[{
          "0", ",", "0.01655569098284588`", ",", "29.469129949465668`"}], 
          "}"}], ",", 
         RowBox[{"{", 
          RowBox[{
          "18", ",", "0.004219030851489416`", ",", "7.509874915651159`"}], 
          "}"}]}], "}"}], ",", "0.00999284671118231`", ",", 
       "0.03469447716628945`", ",", "0.686767612339512`", ",", 
       "1931.2386700738873`"}], "}"}], ",", 
     RowBox[{"{", 
      RowBox[{
      "\"\<TBUR\>\"", ",", "13.104424631052714`", ",", "230.1393403137239`", 
       ",", 
       RowBox[{"{", 
        RowBox[{"{", 
         RowBox[{
         "0", ",", "0.10913146972656254`", ",", "194.2540161132813`"}], "}"}],
         "}"}], ",", "4.466417150509489`*^7", ",", "0.1015641039601714`", ",",
        "0.5640401279424573`", ",", "2022.8012947412053`"}], "}"}], ",", 
     RowBox[{"{", 
      RowBox[{
      "\"\<TBUR\>\"", ",", "25.771720057277392`", ",", "229.6081058145961`", 
       ",", 
       RowBox[{"{", 
        RowBox[{"{", 
         RowBox[{
         "0", ",", "0.12086504936218265`", ",", "215.1397878646851`"}], "}"}],
         "}"}], ",", "4.048557170895742`*^7", ",", "0.11685806522588972`", 
       ",", "0.5117269361451314`", ",", "2054.906787220101`"}], "}"}], ",", 
     RowBox[{"{", 
      RowBox[{"\"\<CURE\>\"", ",", "365", ",", "0.05230919716920844`", ",", 
       RowBox[{"{", 
        RowBox[{"{", 
         RowBox[{
         "0", ",", "0.0021077279874069025`", ",", "3.7517558175842867`"}], 
         "}"}], "}"}], ",", "0.009647286512376067`", ",", 
       "0.011918759042551024`", ",", "0.15985414174478177`", ",", 
       "1780.8918766570748`"}], "}"}], ",", 
     RowBox[{"{", 
      RowBox[{"\"\<CURE\>\"", ",", "365", ",", "2.7814347865963773`", ",", 
       RowBox[{"{", 
        RowBox[{
         RowBox[{"{", 
          RowBox[{
          "0", ",", "0.010301441893691561`", ",", "18.33656657077098`"}], 
          "}"}], ",", 
         RowBox[{"{", 
          RowBox[{
          "23", ",", "0.0007105349096688147`", ",", "1.2647521392104901`"}], 
          "}"}]}], "}"}], ",", "0.00999940718544603`", ",", 
       "0.044620040619841775`", ",", "0.47246612719443387`", ",", 
       "1789.8652599765207`"}], "}"}], ",", 
     RowBox[{"{", 
      RowBox[{"\"\<CURE\>\"", ",", "365", ",", "0.28068652167008906`", ",", 
       RowBox[{"{", 
        RowBox[{"{", 
         RowBox[{
         "0", ",", "0.0009209381806583707`", ",", "1.6392699615719`"}], "}"}],
         "}"}], ",", "0.00999991891734324`", ",", "0.018241990386527348`", 
       ",", "0.08125818635290515`", ",", "1780.4924630741457`"}], "}"}], ",", 
     RowBox[{"{", 
      RowBox[{"\"\<CURE\>\"", ",", "365", ",", "0.5128804253140503`", ",", 
       RowBox[{"{", 
        RowBox[{
         RowBox[{"{", 
          RowBox[{
          "0", ",", "0.0030562886440781995`", ",", "5.440193786459195`"}], 
          "}"}], ",", 
         RowBox[{"{", 
          RowBox[{
          "26", ",", "0.00038649694751522075`", ",", "0.6879645665770929`"}], 
          "}"}]}], "}"}], ",", "0.009863439345760732`", ",", 
       "0.016426969958643838`", ",", "0.08514038493153969`", ",", 
       "1780.4012627037844`"}], "}"}], ",", 
     RowBox[{"{", 
      RowBox[{"\"\<CURE\>\"", ",", "365", ",", "0.3183850708978795`", ",", 
       RowBox[{"{", 
        RowBox[{
         RowBox[{"{", 
          RowBox[{
          "0", ",", "0.0008348399761439714`", ",", "1.4860151575362692`"}], 
          "}"}], ",", 
         RowBox[{"{", 
          RowBox[{
          "27", ",", "0.00032919336069486886`", ",", "0.5859641820368666`"}], 
          "}"}]}], "}"}], ",", "0.009778676430584839`", ",", 
       "0.014290815417277326`", ",", "0.07178765893341428`", ",", 
       "1781.8715657117205`"}], "}"}], ",", 
     RowBox[{"{", 
      RowBox[{"\"\<CURE\>\"", ",", "365", ",", "1.6011069297718779`", ",", 
       RowBox[{"{", 
        RowBox[{"{", 
         RowBox[{
         "0", ",", "0.01905109339853131`", ",", "33.91094624938573`"}], "}"}],
         "}"}], ",", "0.00999929373719546`", ",", "0.02030053042561661`", ",",
        "0.3837565927459433`", ",", "1780.215186252596`"}], "}"}], ",", 
     RowBox[{"{", 
      RowBox[{"\"\<CURE\>\"", ",", "365", ",", "0.22763058434980776`", ",", 
       RowBox[{"{", 
        RowBox[{"{", 
         RowBox[{
         "0", ",", "0.004096160829932501`", ",", "7.291166277279852`"}], 
         "}"}], "}"}], ",", "0.009547480666421627`", ",", 
       "0.022999279353463947`", ",", "0.24613096134816878`", ",", 
       "1780.566052942212`"}], "}"}], ",", 
     RowBox[{"{", 
      RowBox[{"\"\<CURE\>\"", ",", "365", ",", "0.7376481227710375`", ",", 
       RowBox[{"{", 
        RowBox[{"{", 
         RowBox[{"0", ",", "0.00305442610293641`", ",", "5.43687846322681`"}],
          "}"}], "}"}], ",", "0.009999921129605063`", ",", 
       "0.01549027762973074`", ",", "0.15058593809056378`", ",", 
       "1780.4263934934088`"}], "}"}], ",", 
     RowBox[{"{", 
      RowBox[{"\"\<TBUR\>\"", ",", "365", ",", "228.6612590258303`", ",", 
       RowBox[{"{", 
        RowBox[{
         RowBox[{"{", 
          RowBox[{
          "0", ",", "0.045609191316540704`", ",", "81.18436054344244`"}], 
          "}"}], ",", 
         RowBox[{"{", 
          RowBox[{
          "31", ",", "0.0014518610109482885`", ",", "2.584312599487954`"}], 
          "}"}], ",", 
         RowBox[{"{", 
          RowBox[{
          "62", ",", "0.0013085075365465923`", ",", "2.3291434150529344`"}], 
          "}"}], ",", 
         RowBox[{"{", 
          RowBox[{
          "93", ",", "0.0008465114243859276`", ",", "1.5067903354069512`"}], 
          "}"}], ",", 
         RowBox[{"{", 
          RowBox[{
          "124", ",", "0.0007407796093612807`", ",", "1.3185877046630798`"}], 
          "}"}], ",", 
         RowBox[{"{", 
          RowBox[{
          "155", ",", "0.0006972403975132039`", ",", "1.241087907573503`"}], 
          "}"}], ",", 
         RowBox[{"{", 
          RowBox[{
          "186", ",", "0.0006785317055604919`", ",", "1.2077864358976755`"}], 
          "}"}], ",", 
         RowBox[{"{", 
          RowBox[{
          "217", ",", "0.0006697587703862943`", ",", "1.1921706112876038`"}], 
          "}"}], ",", 
         RowBox[{"{", 
          RowBox[{
          "248", ",", "0.0006654807254657732`", ",", "1.1845556913290762`"}], 
          "}"}], ",", 
         RowBox[{"{", 
          RowBox[{
          "279", ",", "0.012784207998229597`", ",", "22.755890236848682`"}], 
          "}"}]}], "}"}], ",", "48399.2238681707`", ",", 
       "0.03480203479716565`", ",", "0.5982402902792633`", ",", 
       "2891.2575439975076`"}], "}"}], ",", 
     RowBox[{"{", 
      RowBox[{"\"\<CURE\>\"", ",", "365", ",", "1.2023656064789232`", ",", 
       RowBox[{"{", 
        RowBox[{
         RowBox[{"{", 
          RowBox[{
          "0", ",", "0.004271714259981989`", ",", "7.603651382767941`"}], 
          "}"}], ",", 
         RowBox[{"{", 
          RowBox[{
          "45", ",", "0.0015590589052989095`", ",", "2.775124851432059`"}], 
          "}"}]}], "}"}], ",", "0.009762913125310382`", ",", 
       "0.04217790132233376`", ",", "0.16544450394055`", ",", 
       "1780.1808551978293`"}], "}"}], ",", 
     RowBox[{"{", 
      RowBox[{"\"\<CURE\>\"", ",", "365", ",", "5.94937969548942`", ",", 
       RowBox[{"{", 
        RowBox[{"{", 
         RowBox[{
         "0", ",", "0.004273407760862098`", ",", "7.6066658143345345`"}], 
         "}"}], "}"}], ",", "0.009739494432124981`", ",", 
       "0.008796015279671438`", ",", "0.08395341292188319`", ",", 
       "1780.163227757239`"}], "}"}], ",", 
     RowBox[{"{", 
      RowBox[{"\"\<CURE\>\"", ",", "365", ",", "0.47699276794590934`", ",", 
       RowBox[{"{", 
        RowBox[{
         RowBox[{"{", 
          RowBox[{
          "0", ",", "0.001877865584453041`", ",", "3.3426007403264126`"}], 
          "}"}], ",", 
         RowBox[{"{", 
          RowBox[{
          "35", ",", "0.0011539847106843573`", ",", "2.0540927850181565`"}], 
          "}"}]}], "}"}], ",", "0.009818106155073746`", ",", 
       "0.035339938437427915`", ",", "0.5641284463843967`", ",", 
       "1793.1891195296773`"}], "}"}], ",", 
     RowBox[{"{", 
      RowBox[{
      "\"\<TBUR\>\"", ",", "27.770754240401388`", ",", "230.0916624603958`", 
       ",", 
       RowBox[{"{", 
        RowBox[{"{", 
         RowBox[{
         "0", ",", "0.10554073333740237`", ",", "187.8625053405762`"}], "}"}],
         "}"}], ",", "3.4937271446525075`*^7", ",", "0.06054433075051499`", 
       ",", "0.5279640561688557`", ",", "2097.4857623940616`"}], "}"}], ",", 
     RowBox[{"{", 
      RowBox[{"\"\<CURE\>\"", ",", "365", ",", "0.6401930176180276`", ",", 
       RowBox[{"{", 
        RowBox[{
         RowBox[{"{", 
          RowBox[{
          "0", ",", "0.011018933530001265`", ",", "19.61370168340225`"}], 
          "}"}], ",", 
         RowBox[{"{", 
          RowBox[{
          "10", ",", "0.001751544682571283`", ",", "3.117749534976884`"}], 
          "}"}]}], "}"}], ",", "0.009959431903459735`", ",", 
       "0.020067162215340557`", ",", "0.3192320090820808`", ",", 
       "1780.3385191168886`"}], "}"}], ",", 
     RowBox[{"{", 
      RowBox[{"\"\<CURE\>\"", ",", "365", ",", "0.5966831483373509`", ",", 
       RowBox[{"{", 
        RowBox[{"{", 
         RowBox[{
         "0", ",", "0.009751825654919902`", ",", "17.358249665757427`"}], 
         "}"}], "}"}], ",", "0.009560843022571429`", ",", 
       "0.01734703261572591`", ",", "0.3293965697126063`", ",", 
       "1780.482249090692`"}], "}"}], ",", 
     RowBox[{"{", 
      RowBox[{"\"\<CURE\>\"", ",", "365", ",", "7.993540729584468`", ",", 
       RowBox[{"{", 
        RowBox[{
         RowBox[{"{", 
          RowBox[{
          "0", ",", "0.004004017909442014`", ",", "7.127151878806786`"}], 
          "}"}], ",", 
         RowBox[{"{", 
          RowBox[{
          "13", ",", "0.0008506441685119857`", ",", "1.5141466199513345`"}], 
          "}"}]}], "}"}], ",", "0.009999999096394065`", ",", 
       "0.0156849361730777`", ",", "0.9983632913944139`", ",", 
       "2432.5351879544255`"}], "}"}], ",", 
     RowBox[{"{", 
      RowBox[{"\"\<CURE\>\"", ",", "365", ",", "0.15907840362081158`", ",", 
       RowBox[{"{", 
        RowBox[{"{", 
         RowBox[{
         "0", ",", "0.006613756941452504`", ",", "11.772487355785456`"}], 
         "}"}], "}"}], ",", "0.009999114934046574`", ",", 
       "0.0144876373062022`", ",", "0.20400330143413195`", ",", 
       "1780.2339074061197`"}], "}"}], ",", 
     RowBox[{"{", 
      RowBox[{"\"\<CURE\>\"", ",", "365", ",", "5.463218140755977`", ",", 
       RowBox[{"{", 
        RowBox[{
         RowBox[{"{", 
          RowBox[{
          "0", ",", "0.012465768139538631`", ",", "22.189067288378766`"}], 
          "}"}], ",", 
         RowBox[{"{", 
          RowBox[{
          "15", ",", "0.0030194603949841438`", ",", "5.3746395030717755`"}], 
          "}"}]}], "}"}], ",", "0.009998719598743686`", ",", 
       "0.015414102730621933`", ",", "0.8587077407661816`", ",", 
       "2147.0632494673414`"}], "}"}], ",", 
     RowBox[{"{", 
      RowBox[{"\"\<CURE\>\"", ",", "365", ",", "0.3209961317437441`", ",", 
       RowBox[{"{", 
        RowBox[{
         RowBox[{"{", 
          RowBox[{
          "0", ",", "0.0006825464483486478`", ",", "1.214932678060593`"}], 
          "}"}], ",", 
         RowBox[{"{", 
          RowBox[{
          "8", ",", "0.00023269192564598639`", ",", "0.41419162764985573`"}], 
          "}"}]}], "}"}], ",", "0.009999794234064996`", ",", 
       "0.030873168599773605`", ",", "0.08514180031746839`", ",", 
       "1781.8751310361847`"}], "}"}], ",", 
     RowBox[{"{", 
      RowBox[{"\"\<CURE\>\"", ",", "365", ",", "0.45130178768667684`", ",", 
       RowBox[{"{", 
        RowBox[{"{", 
         RowBox[{
         "0", ",", "0.0016316239155588898`", ",", "2.904290569694824`"}], 
         "}"}], "}"}], ",", "0.009724960067765204`", ",", 
       "0.006531062879125487`", ",", "0.12035976181624289`", ",", 
       "1780.4527996807142`"}], "}"}], ",", 
     RowBox[{"{", 
      RowBox[{"\"\<CURE\>\"", ",", "365", ",", "0.29310285254006624`", ",", 
       RowBox[{"{", 
        RowBox[{
         RowBox[{"{", 
          RowBox[{
          "0", ",", "0.0008816278575763179`", ",", "1.5692975864858458`"}], 
          "}"}], ",", 
         RowBox[{"{", 
          RowBox[{
          "52", ",", "0.00042887567742601497`", ",", "0.7633987058183067`"}], 
          "}"}]}], "}"}], ",", "0.009746454175425141`", ",", 
       "0.026132480571033873`", ",", "0.029442603247562545`", ",", 
       "1780.47620783173`"}], "}"}], ",", 
     RowBox[{"{", 
      RowBox[{"\"\<CURE\>\"", ",", "365", ",", "1.5653577793389366`", ",", 
       RowBox[{"{", 
        RowBox[{
         RowBox[{"{", 
          RowBox[{
          "0", ",", "0.025442589239078762`", ",", "45.28780884556019`"}], 
          "}"}], ",", 
         RowBox[{"{", 
          RowBox[{
          "5", ",", "0.004945079917114768`", ",", "8.802242252464284`"}], 
          "}"}], ",", 
         RowBox[{"{", 
          RowBox[{
          "10", ",", "0.0008270393952667083`", ",", "1.4721301235747406`"}], 
          "}"}], ",", 
         RowBox[{"{", 
          RowBox[{
          "15", ",", "0.00006584216922332742`", ",", "0.11719906121752281`"}],
           "}"}]}], "}"}], ",", "0.009999906377191628`", ",", 
       "0.021268793614029162`", ",", "0.9385383081779972`", ",", 
       "1783.386374798507`"}], "}"}], ",", 
     RowBox[{"{", 
      RowBox[{"\"\<CURE\>\"", ",", "365", ",", "2.871912661150481`", ",", 
       RowBox[{"{", 
        RowBox[{
         RowBox[{"{", 
          RowBox[{
          "0", ",", "0.004922826034282072`", ",", "8.762630341022087`"}], 
          "}"}], ",", 
         RowBox[{"{", 
          RowBox[{
          "31", ",", "0.0008672356251740713`", ",", "1.5436794128098472`"}], 
          "}"}]}], "}"}], ",", "0.009885094950604337`", ",", 
       "0.008879598280315535`", ",", "0.4380527637614927`", ",", 
       "1782.023628331556`"}], "}"}], ",", 
     RowBox[{"{", 
      RowBox[{
      "\"\<TBUR\>\"", ",", "15.336524244278259`", ",", "229.28199609368878`", 
       ",", 
       RowBox[{"{", 
        RowBox[{"{", 
         RowBox[{
         "0", ",", "0.14420637130737313`", ",", "256.6873409271242`"}], "}"}],
         "}"}], ",", "6.194850012984921`*^7", ",", "0.11803861611587177`", 
       ",", "0.4517609212590401`", ",", "1967.6924504017863`"}], "}"}], ",", 
     RowBox[{"{", 
      RowBox[{
      "\"\<TBUR\>\"", ",", "51.77758736195016`", ",", "230.26154502561707`", 
       ",", 
       RowBox[{"{", 
        RowBox[{"{", 
         RowBox[{
         "0", ",", "0.034565911293029786`", ",", "61.52732210159303`"}], 
         "}"}], "}"}], ",", "5.989009600327401`*^6", ",", 
       "0.0237923509015287`", ",", "0.6993060601675012`", ",", 
       "3239.538854177809`"}], "}"}], ",", 
     RowBox[{"{", 
      RowBox[{"\"\<CURE\>\"", ",", "365", ",", "2.350133764111879`", ",", 
       RowBox[{"{", 
        RowBox[{
         RowBox[{"{", 
          RowBox[{
          "0", ",", "0.004439801694268804`", ",", "7.902847015798471`"}], 
          "}"}], ",", 
         RowBox[{"{", 
          RowBox[{
          "3", ",", "0.00040088644645012886`", ",", "0.7135778746812292`"}], 
          "}"}], ",", 
         RowBox[{"{", 
          RowBox[{
          "6", ",", "0.00005176485665524776`", ",", "0.09214144484634101`"}], 
          "}"}], ",", 
         RowBox[{"{", 
          RowBox[{
          "9", ",", "0.00003742580844386926`", ",", "0.06661793903008727`"}], 
          "}"}], ",", 
         RowBox[{"{", 
          RowBox[{
          "12", ",", "0.00003698809471409531`", ",", "0.06583880859108965`"}],
           "}"}], ",", 
         RowBox[{"{", 
          RowBox[{
          "15", ",", "6.33200844240667`*^-6", ",", "0.011270975027483874`"}], 
          "}"}]}], "}"}], ",", "0.009999999448675363`", ",", 
       "0.02166322582702938`", ",", "0.9570384396197263`", ",", 
       "1800.7015319886364`"}], "}"}], ",", 
     RowBox[{"{", 
      RowBox[{"\"\<CURE\>\"", ",", "365", ",", "0.08928412644462383`", ",", 
       RowBox[{"{", 
        RowBox[{
         RowBox[{"{", 
          RowBox[{
          "0", ",", "0.0007477477570776545`", ",", "1.3309910075982248`"}], 
          "}"}], ",", 
         RowBox[{"{", 
          RowBox[{
          "36", ",", "0.0003934038511338585`", ",", "0.7002588550182681`"}], 
          "}"}]}], "}"}], ",", "0.009750858170664988`", ",", 
       "0.03412407932646837`", ",", "0.05723427020846366`", ",", 
       "1780.8791432976457`"}], "}"}], ",", 
     RowBox[{"{", 
      RowBox[{
      "\"\<TBUR\>\"", ",", "307.18966460700767`", ",", "228.5266599386674`", 
       ",", 
       RowBox[{"{", 
        RowBox[{
         RowBox[{"{", 
          RowBox[{
          "0", ",", "0.06473372410494896`", ",", "115.22602890680913`"}], 
          "}"}], ",", 
         RowBox[{"{", 
          RowBox[{
          "25", ",", "0.0009253298602354734`", ",", "1.6470871512191427`"}], 
          "}"}], ",", 
         RowBox[{"{", 
          RowBox[{
          "50", ",", "0.002614852300541457`", ",", "4.654437094963794`"}], 
          "}"}], ",", 
         RowBox[{"{", 
          RowBox[{
          "75", ",", "0.0012806447606279099`", ",", "2.2795476739176794`"}], 
          "}"}], ",", 
         RowBox[{"{", 
          RowBox[{
          "100", ",", "0.0012311848939757176`", ",", "2.1915091112767775`"}], 
          "}"}], ",", 
         RowBox[{"{", 
          RowBox[{
          "125", ",", "0.0009831524288401797`", ",", "1.75001132333552`"}], 
          "}"}], ",", 
         RowBox[{"{", 
          RowBox[{
          "150", ",", "0.0009675490102973772`", ",", "1.7222372383293312`"}], 
          "}"}], ",", 
         RowBox[{"{", 
          RowBox[{
          "175", ",", "0.0009342590658943783`", ",", "1.6629811372919934`"}], 
          "}"}], ",", 
         RowBox[{"{", 
          RowBox[{
          "200", ",", "0.000923374989281375`", ",", "1.6436074809208476`"}], 
          "}"}], ",", 
         RowBox[{"{", 
          RowBox[{
          "225", ",", "0.012973890408189205`", ",", "23.093524926576787`"}], 
          "}"}]}], "}"}], ",", "3.970302480894737`", ",", 
       "0.002888972133585568`", ",", "0.7920731882943701`", ",", 
       "2258.9940570851795`"}], "}"}], ",", 
     RowBox[{"{", 
      RowBox[{"\"\<CURE\>\"", ",", "365", ",", "0.9331970921102856`", ",", 
       RowBox[{"{", 
        RowBox[{
         RowBox[{"{", 
          RowBox[{
          "0", ",", "0.0018132430485965406`", ",", "3.2275726265018423`"}], 
          "}"}], ",", 
         RowBox[{"{", 
          RowBox[{
          "26", ",", "0.0009391642659647922`", ",", "1.6717123934173301`"}], 
          "}"}]}], "}"}], ",", "0.009773036228461306`", ",", 
       "0.007441865533342805`", ",", "0.14196584282333488`", ",", 
       "1780.7653213277424`"}], "}"}], ",", 
     RowBox[{"{", 
      RowBox[{"\"\<CURE\>\"", ",", "365", ",", "0.49164707892553366`", ",", 
       RowBox[{"{", 
        RowBox[{
         RowBox[{"{", 
          RowBox[{
          "0", ",", "0.0011291981362197647`", ",", "2.009972682471181`"}], 
          "}"}], ",", 
         RowBox[{"{", 
          RowBox[{
          "5", ",", "0.0003736082376085577`", ",", "0.6650226629432329`"}], 
          "}"}], ",", 
         RowBox[{"{", 
          RowBox[{
          "10", ",", "0.00008250816917592405`", ",", "0.14686454113314482`"}],
           "}"}], ",", 
         RowBox[{"{", 
          RowBox[{
          "15", ",", "0.000019451475306222285`", ",", 
           "0.03462362604507567`"}], "}"}]}], "}"}], ",", 
       "0.009999996322984697`", ",", "0.020197071275434096`", ",", 
       "0.8994046814737973`", ",", "1848.8493551479166`"}], "}"}], ",", 
     RowBox[{"{", 
      RowBox[{"\"\<CURE\>\"", ",", "365", ",", "0.48797011030382453`", ",", 
       RowBox[{"{", 
        RowBox[{"{", 
         RowBox[{
         "0", ",", "0.0014974832686055026`", ",", "2.6655202181177944`"}], 
         "}"}], "}"}], ",", "0.00999668473167549`", ",", 
       "0.011610134372961507`", ",", "0.07180192202626406`", ",", 
       "1780.4067143840578`"}], "}"}], ",", 
     RowBox[{"{", 
      RowBox[{"\"\<CURE\>\"", ",", "365", ",", "4.476937568492971`", ",", 
       RowBox[{"{", 
        RowBox[{
         RowBox[{"{", 
          RowBox[{
          "0", ",", "0.029850481560837864`", ",", "53.1338571782914`"}], 
          "}"}], ",", 
         RowBox[{"{", 
          RowBox[{
          "35", ",", "0.00538241894190784`", ",", "9.580705716595956`"}], 
          "}"}]}], "}"}], ",", "0.009999803189946003`", ",", 
       "0.03456587104358241`", ",", "0.7005682035032591`", ",", 
       "2036.2724362295328`"}], "}"}], ",", 
     RowBox[{"{", 
      RowBox[{"\"\<CURE\>\"", ",", "365", ",", "1.7031855989955322`", ",", 
       RowBox[{"{", 
        RowBox[{
         RowBox[{"{", 
          RowBox[{
          "0", ",", "0.0023278064029561116`", ",", "4.143495397261878`"}], 
          "}"}], ",", 
         RowBox[{"{", 
          RowBox[{
          "15", ",", "0.0009092225079216614`", ",", "1.6184160641005574`"}], 
          "}"}], ",", 
         RowBox[{"{", 
          RowBox[{
          "30", ",", "0.00015923822897261465`", ",", "0.28344404757125413`"}],
           "}"}], ",", 
         RowBox[{"{", 
          RowBox[{
          "45", ",", "0.00002608264223360002`", ",", 
           "0.046427103175808025`"}], "}"}], ",", 
         RowBox[{"{", 
          RowBox[{
          "60", ",", "6.267949272762983`*^-6", ",", "0.011156949705518112`"}],
           "}"}]}], "}"}], ",", "0.009927893729880408`", ",", 
       "0.0592018606444353`", ",", "0.30186805374170683`", ",", 
       "1881.3308142504438`"}], "}"}], ",", 
     RowBox[{"{", 
      RowBox[{"\"\<CURE\>\"", ",", "365", ",", "0.23304357980369395`", ",", 
       RowBox[{"{", 
        RowBox[{"{", 
         RowBox[{
         "0", ",", "0.0038461486525111746`", ",", "6.846144601469891`"}], 
         "}"}], "}"}], ",", "0.009618894850666752`", ",", 
       "0.01596887698360145`", ",", "0.13291501676072603`", ",", 
       "1780.2985495208134`"}], "}"}], ",", 
     RowBox[{"{", 
      RowBox[{"\"\<CURE\>\"", ",", "365", ",", "0.37419652073726756`", ",", 
       RowBox[{"{", 
        RowBox[{
         RowBox[{"{", 
          RowBox[{
          "0", ",", "0.0011639964477861554`", ",", "2.0719136770593565`"}], 
          "}"}], ",", 
         RowBox[{"{", 
          RowBox[{
          "5", ",", "0.00012159079257183908`", ",", "0.2164316107778736`"}], 
          "}"}]}], "}"}], ",", "0.009999973248946647`", ",", 
       "0.020469146074162198`", ",", "0.7042252602756838`", ",", 
       "1795.177214597329`"}], "}"}], ",", 
     RowBox[{"{", 
      RowBox[{"\"\<CURE\>\"", ",", "365", ",", "0.4004130616525171`", ",", 
       RowBox[{"{", 
        RowBox[{"{", 
         RowBox[{
         "0", ",", "0.0013459894513601954`", ",", "2.395861223421148`"}], 
         "}"}], "}"}], ",", "0.00999995160144734`", ",", 
       "0.022770714637227598`", ",", "0.1274089351140307`", ",", 
       "1781.017063560794`"}], "}"}], ",", 
     RowBox[{"{", 
      RowBox[{"\"\<CURE\>\"", ",", "365", ",", "0.38982683993387135`", ",", 
       RowBox[{"{", 
        RowBox[{"{", 
         RowBox[{
         "0", ",", "0.0030855084855793864`", ",", "5.492205104331307`"}], 
         "}"}], "}"}], ",", "0.009999690677063529`", ",", 
       "0.023400867707245893`", ",", "0.07257471345950532`", ",", 
       "1780.1318408009572`"}], "}"}], ",", 
     RowBox[{"{", 
      RowBox[{"\"\<CURE\>\"", ",", "365", ",", "8.005186661390908`", ",", 
       RowBox[{"{", 
        RowBox[{
         RowBox[{"{", 
          RowBox[{
          "0", ",", "0.004958142253257209`", ",", "8.825493210797832`"}], 
          "}"}], ",", 
         RowBox[{"{", 
          RowBox[{
          "5", ",", "0.0015846784339351412`", ",", "2.8207276124045513`"}], 
          "}"}], ",", 
         RowBox[{"{", 
          RowBox[{
          "10", ",", "0.00020878022815311675`", ",", "0.3716288061125478`"}], 
          "}"}]}], "}"}], ",", "0.009935144215827845`", ",", 
       "0.017286006712139965`", ",", "0.33246683921155573`", ",", 
       "1781.0122243496778`"}], "}"}], ",", 
     RowBox[{"{", 
      RowBox[{
      "\"\<TBUR\>\"", ",", "23.215468727594498`", ",", "230.05650108210577`", 
       ",", 
       RowBox[{"{", 
        RowBox[{"{", 
         RowBox[{
         "0", ",", "0.08005216598510745`", ",", "142.49285545349127`"}], 
         "}"}], "}"}], ",", "5.861694984071029`*^7", ",", 
       "0.06177758231734885`", ",", "0.5753262466942081`", ",", 
       "2174.7670091888967`"}], "}"}], ",", 
     RowBox[{"{", 
      RowBox[{"\"\<CURE\>\"", ",", "365", ",", "0.31073756465437596`", ",", 
       RowBox[{"{", 
        RowBox[{
         RowBox[{"{", 
          RowBox[{
          "0", ",", "0.0010881782087254113`", ",", "1.9369572115312321`"}], 
          "}"}], ",", 
         RowBox[{"{", 
          RowBox[{
          "11", ",", "0.0001819788543782932`", ",", "0.3239223607933619`"}], 
          "}"}], ",", 
         RowBox[{"{", 
          RowBox[{
          "22", ",", "0.00001036574531013872`", ",", "0.01845102665204692`"}],
           "}"}]}], "}"}], ",", "0.009999980557694025`", ",", 
       "0.04930965496840949`", ",", "0.17643815422220044`", ",", 
       "1804.2282855469748`"}], "}"}], ",", 
     RowBox[{"{", 
      RowBox[{"\"\<CURE\>\"", ",", "365", ",", "3.3403371388075436`", ",", 
       RowBox[{"{", 
        RowBox[{
         RowBox[{"{", 
          RowBox[{
          "0", ",", "0.009535022733139257`", ",", "16.972340464987877`"}], 
          "}"}], ",", 
         RowBox[{"{", 
          RowBox[{
          "23", ",", "0.002611733965204803`", ",", "4.64888645806455`"}], 
          "}"}]}], "}"}], ",", "0.009999457092841217`", ",", 
       "0.024653727388631246`", ",", "0.7416895034143556`", ",", 
       "2090.1775804600034`"}], "}"}], ",", 
     RowBox[{"{", 
      RowBox[{"\"\<CURE\>\"", ",", "365", ",", "5.04534119848235`", ",", 
       RowBox[{"{", 
        RowBox[{"{", 
         RowBox[{"0", ",", "0.0050545979314715`", ",", "8.99718431801927`"}], 
         "}"}], "}"}], ",", "0.009999387300562355`", ",", 
       "0.009920694709611615`", ",", "0.22598383198414249`", ",", 
       "1780.4674504901104`"}], "}"}], ",", 
     RowBox[{"{", 
      RowBox[{"\"\<CURE\>\"", ",", "365", ",", "1.847827498805939`", ",", 
       RowBox[{"{", 
        RowBox[{
         RowBox[{"{", 
          RowBox[{
          "0", ",", "0.00341403376780582`", ",", "6.07698010669436`"}], "}"}],
          ",", 
         RowBox[{"{", 
          RowBox[{
          "3", ",", "0.0008013818733186099`", ",", "1.4264597345071257`"}], 
          "}"}], ",", 
         RowBox[{"{", 
          RowBox[{
          "6", ",", "0.00011593510287135031`", ",", "0.20636448311100353`"}], 
          "}"}], ",", 
         RowBox[{"{", 
          RowBox[{
          "9", ",", "0.000027457452216814554`", ",", 
           "0.048874264945929904`"}], "}"}], ",", 
         RowBox[{"{", 
          RowBox[{
          "12", ",", "0.0000174287849180404`", ",", "0.031023237154111923`"}],
           "}"}], ",", 
         RowBox[{"{", 
          RowBox[{
          "15", ",", "0.000013957395446730485`", ",", 
           "0.024844163895180262`"}], "}"}]}], "}"}], ",", 
       "0.00999998470239636`", ",", "0.01859648284100649`", ",", 
       "0.9534726577574312`", ",", "2082.5003784722594`"}], "}"}], ",", 
     RowBox[{"{", 
      RowBox[{"\"\<CURE\>\"", ",", "365", ",", "5.951794519428813`", ",", 
       RowBox[{"{", 
        RowBox[{
         RowBox[{"{", 
          RowBox[{
          "0", ",", "0.01707958319444421`", ",", "30.401658086110686`"}], 
          "}"}], ",", 
         RowBox[{"{", 
          RowBox[{
          "4", ",", "0.0029308400487160872`", ",", "5.216895286714635`"}], 
          "}"}]}], "}"}], ",", "0.009999955022602074`", ",", 
       "0.00858402920223119`", ",", "0.5572496424893798`", ",", 
       "1780.493930362276`"}], "}"}], ",", 
     RowBox[{"{", 
      RowBox[{
      "\"\<TBUR\>\"", ",", "139.1657086937288`", ",", "229.31037066412912`", 
       ",", 
       RowBox[{"{", 
        RowBox[{
         RowBox[{"{", 
          RowBox[{
          "0", ",", "0.028248738187656105`", ",", "50.28275397402786`"}], 
          "}"}], ",", 
         RowBox[{"{", 
          RowBox[{
          "7", ",", "0.008401651412135207`", ",", "14.954939513600669`"}], 
          "}"}], ",", 
         RowBox[{"{", 
          RowBox[{
          "14", ",", "0.0023335089490057422`", ",", "4.153645929230221`"}], 
          "}"}], ",", 
         RowBox[{"{", 
          RowBox[{
          "21", ",", "0.0007164224196042467`", ",", "1.2752319068955589`"}], 
          "}"}], ",", 
         RowBox[{"{", 
          RowBox[{
          "28", ",", "0.00025633892327013845`", ",", "0.45628328342084645`"}],
           "}"}], ",", 
         RowBox[{"{", 
          RowBox[{
          "35", ",", "0.00012311066489652757`", ",", "0.2191369835158191`"}], 
          "}"}], ",", 
         RowBox[{"{", 
          RowBox[{
          "42", ",", "0.00008411032777064229`", ",", "0.14971638343174326`"}],
           "}"}], ",", 
         RowBox[{"{", 
          RowBox[{
          "49", ",", "0.00007189068790368155`", ",", "0.12796542446855316`"}],
           "}"}], ",", 
         RowBox[{"{", 
          RowBox[{
          "56", ",", "0.000067440848527184`", ",", "0.12004471037838753`"}], 
          "}"}], ",", 
         RowBox[{"{", 
          RowBox[{
          "63", ",", "0.0055009584946065886`", ",", "9.791706120399727`"}], 
          "}"}]}], "}"}], ",", "53147.05791164023`", ",", 
       "0.017425225329743287`", ",", "0.6283055958329307`", ",", 
       "3216.567375862355`"}], "}"}], ",", 
     RowBox[{"{", 
      RowBox[{"\"\<CURE\>\"", ",", "365", ",", "0.8501212967470401`", ",", 
       RowBox[{"{", 
        RowBox[{
         RowBox[{"{", 
          RowBox[{
          "0", ",", "0.0028987486261608172`", ",", "5.1597725545662545`"}], 
          "}"}], ",", 
         RowBox[{"{", 
          RowBox[{
          "27", ",", "0.0006635534957826639`", ",", "1.1811252224931417`"}], 
          "}"}]}], "}"}], ",", "0.009999691068682686`", ",", 
       "0.0510979499617372`", ",", "0.501004315991835`", ",", 
       "1795.2943768744412`"}], "}"}], ",", 
     RowBox[{"{", 
      RowBox[{"\"\<CURE\>\"", ",", "365", ",", "1.2610601005132187`", ",", 
       RowBox[{"{", 
        RowBox[{
         RowBox[{"{", 
          RowBox[{
          "0", ",", "0.00523536160807395`", ",", "9.31894366237163`"}], "}"}],
          ",", 
         RowBox[{"{", 
          RowBox[{
          "10", ",", "0.0011985050125370726`", ",", "2.1333389223159895`"}], 
          "}"}], ",", 
         RowBox[{"{", 
          RowBox[{
          "20", ",", "0.00010012673029801202`", ",", "0.17822557993046143`"}],
           "}"}], ",", 
         RowBox[{"{", 
          RowBox[{
          "30", ",", "6.749542584070495`*^-6", ",", "0.012014185799645482`"}],
           "}"}]}], "}"}], ",", "0.009999970346164152`", ",", 
       "0.04890597249281066`", ",", "0.2551884221502628`", ",", 
       "1813.0008850032293`"}], "}"}], ",", 
     RowBox[{"{", 
      RowBox[{"\"\<CURE\>\"", ",", "365", ",", "1.0160699170688463`", ",", 
       RowBox[{"{", 
        RowBox[{"{", 
         RowBox[{
         "0", ",", "0.004183776208336339`", ",", "7.4471216508386835`"}], 
         "}"}], "}"}], ",", "0.00999971464248603`", ",", 
       "0.015423287037070499`", ",", "0.14171638318564875`", ",", 
       "1780.3476348826234`"}], "}"}], ",", 
     RowBox[{"{", 
      RowBox[{"\"\<CURE\>\"", ",", "365", ",", "0.35908118351787904`", ",", 
       RowBox[{"{", 
        RowBox[{"{", 
         RowBox[{
         "0", ",", "0.0010700062805785039`", ",", "1.9046111794297371`"}], 
         "}"}], "}"}], ",", "0.009555406357811496`", ",", 
       "0.01918288135484498`", ",", "0.1677870725282548`", ",", 
       "1781.5823088358109`"}], "}"}], ",", 
     RowBox[{"{", 
      RowBox[{"\"\<CURE\>\"", ",", "365", ",", "0.2211084700698775`", ",", 
       RowBox[{"{", 
        RowBox[{
         RowBox[{"{", 
          RowBox[{
          "0", ",", "0.0003061789406321092`", ",", "0.5449985143251543`"}], 
          "}"}], ",", 
         RowBox[{"{", 
          RowBox[{
          "28", ",", "0.00006941031202268276`", ",", "0.12355035540037532`"}],
           "}"}]}], "}"}], ",", "0.009995731661940632`", ",", 
       "0.02937902641163481`", ",", "0.0383471757292809`", ",", 
       "1784.1191189695392`"}], "}"}], ",", 
     RowBox[{"{", 
      RowBox[{"\"\<CURE\>\"", ",", "365", ",", "0.3346924820110214`", ",", 
       RowBox[{"{", 
        RowBox[{
         RowBox[{"{", 
          RowBox[{
          "0", ",", "0.0016680082456923975`", ",", "2.9690546773324673`"}], 
          "}"}], ",", 
         RowBox[{"{", 
          RowBox[{
          "39", ",", "0.000776746353452683`", ",", "1.3826085091457758`"}], 
          "}"}]}], "}"}], ",", "0.00999987148406614`", ",", 
       "0.03286336929382274`", ",", "0.34158593369252827`", ",", 
       "1784.61267653854`"}], "}"}], ",", 
     RowBox[{"{", 
      RowBox[{"\"\<CURE\>\"", ",", "365", ",", "0.48846910952000355`", ",", 
       RowBox[{"{", 
        RowBox[{
         RowBox[{"{", 
          RowBox[{
          "0", ",", "0.0033165381083289903`", ",", "5.9034378328256025`"}], 
          "}"}], ",", 
         RowBox[{"{", 
          RowBox[{
          "27", ",", "0.0008256166610776007`", ",", "1.469597656718129`"}], 
          "}"}]}], "}"}], ",", "0.00973795442351196`", ",", 
       "0.030190273850884054`", ",", "0.19179094656201914`", ",", 
       "1781.2753045534428`"}], "}"}], ",", 
     RowBox[{"{", 
      RowBox[{"\"\<CURE\>\"", ",", "365", ",", "0.19585923871459307`", ",", 
       RowBox[{"{", 
        RowBox[{"{", 
         RowBox[{
         "0", ",", "0.000792456588952415`", ",", "1.4105727283352987`"}], 
         "}"}], "}"}], ",", "0.009999953067637565`", ",", 
       "0.026776337490294955`", ",", "0.09767355291760485`", ",", 
       "1780.7240759968506`"}], "}"}], ",", 
     RowBox[{"{", 
      RowBox[{"\"\<CURE\>\"", ",", "365", ",", "0.5118678979962582`", ",", 
       RowBox[{"{", 
        RowBox[{
         RowBox[{"{", 
          RowBox[{
          "0", ",", "0.0013196242407992292`", ",", "2.348931148622628`"}], 
          "}"}], ",", 
         RowBox[{"{", 
          RowBox[{
          "5", ",", "0.000465185418460441`", ",", "0.828030044859585`"}], 
          "}"}], ",", 
         RowBox[{"{", 
          RowBox[{
          "10", ",", "0.0000631148574704482`", ",", "0.11234444629739779`"}], 
          "}"}], ",", 
         RowBox[{"{", 
          RowBox[{
          "15", ",", "0.000012062997638245724`", ",", 
           "0.021472135796077388`"}], "}"}]}], "}"}], ",", 
       "0.009999985382899654`", ",", "0.031767311425977246`", ",", 
       "0.44698405856060347`", ",", "2063.501275948847`"}], "}"}], ",", 
     RowBox[{"{", 
      RowBox[{
      "\"\<TBUR\>\"", ",", "302.57524491030483`", ",", "229.71241797093205`", 
       ",", 
       RowBox[{"{", 
        RowBox[{
         RowBox[{"{", 
          RowBox[{
          "0", ",", "0.07548466642002756`", ",", "134.36270622764906`"}], 
          "}"}], ",", 
         RowBox[{"{", 
          RowBox[{
          "23", ",", "0.0012336803593232493`", ",", "2.195951039595384`"}], 
          "}"}], ",", 
         RowBox[{"{", 
          RowBox[{
          "46", ",", "0.0011038433344619254`", ",", "1.964841135342227`"}], 
          "}"}], ",", 
         RowBox[{"{", 
          RowBox[{
          "69", ",", "0.0008867597155895614`", ",", "1.5784322937494195`"}], 
          "}"}], ",", 
         RowBox[{"{", 
          RowBox[{
          "92", ",", "0.0008590127156090514`", ",", "1.5290426337841114`"}], 
          "}"}], ",", 
         RowBox[{"{", 
          RowBox[{
          "115", ",", "0.0008530778389695352`", ",", "1.5184785533657725`"}], 
          "}"}], ",", 
         RowBox[{"{", 
          RowBox[{
          "138", ",", "0.0008518569101737066`", ",", "1.5163053001091977`"}], 
          "}"}], ",", 
         RowBox[{"{", 
          RowBox[{
          "161", ",", "0.0008516039503877568`", ",", "1.515855031690207`"}], 
          "}"}], ",", 
         RowBox[{"{", 
          RowBox[{
          "184", ",", "0.0008515514693910876`", ",", "1.5157616155161362`"}], 
          "}"}], ",", 
         RowBox[{"{", 
          RowBox[{
          "207", ",", "0.00340616822814821`", ",", "6.062979446103814`"}], 
          "}"}]}], "}"}], ",", "13.120818932836674`", ",", 
       "0.01920360471390834`", ",", "0.7682522837825243`", ",", 
       "2483.5730937727903`"}], "}"}], ",", 
     RowBox[{"{", 
      RowBox[{"\"\<CURE\>\"", ",", "365", ",", "0.49425535923757263`", ",", 
       RowBox[{"{", 
        RowBox[{"{", 
         RowBox[{
         "0", ",", "0.0016118222890491862`", ",", "2.8690436745075516`"}], 
         "}"}], "}"}], ",", "0.009999803963580838`", ",", 
       "0.012066585561343029`", ",", "0.09653660131629326`", ",", 
       "1780.6547104138513`"}], "}"}], ",", 
     RowBox[{"{", 
      RowBox[{"\"\<CURE\>\"", ",", "365", ",", "64.9366995972945`", ",", 
       RowBox[{"{", 
        RowBox[{
         RowBox[{"{", 
          RowBox[{
          "0", ",", "0.031786907439949524`", ",", "56.58069524311015`"}], 
          "}"}], ",", 
         RowBox[{"{", 
          RowBox[{
          "45", ",", "0.0001928184598426273`", ",", "0.34321685851987666`"}], 
          "}"}], ",", 
         RowBox[{"{", 
          RowBox[{
          "90", ",", "0.00020629817943948407`", ",", "0.3672107594022817`"}], 
          "}"}], ",", 
         RowBox[{"{", 
          RowBox[{
          "135", ",", "0.00014920242676182203`", ",", "0.2655803196360432`"}],
           "}"}], ",", 
         RowBox[{"{", 
          RowBox[{
          "180", ",", "0.00014713509992415866`", ",", "0.2619004778650024`"}],
           "}"}], ",", 
         RowBox[{"{", 
          RowBox[{
          "225", ",", "0.00014700737477814577`", ",", "0.2616731271050995`"}],
           "}"}], ",", 
         RowBox[{"{", 
          RowBox[{
          "270", ",", "0.00014699174979511688`", ",", 
           "0.26164531463530805`"}], "}"}], ",", 
         RowBox[{"{", 
          RowBox[{
          "315", ",", "0.00010570280097630863`", ",", 
           "0.18815098573782937`"}], "}"}]}], "}"}], ",", 
       "0.009982232103948729`", ",", "0.01218219959944242`", ",", 
       "0.8215221077464391`", ",", "2254.867716308484`"}], "}"}], ",", 
     RowBox[{"{", 
      RowBox[{
      "\"\<TBUR\>\"", ",", "39.01257707092819`", ",", "214.4762558845438`", 
       ",", 
       RowBox[{"{", 
        RowBox[{
         RowBox[{"{", 
          RowBox[{
          "0", ",", "0.0659337674294333`", ",", "117.36210602439124`"}], 
          "}"}], ",", 
         RowBox[{"{", 
          RowBox[{
          "4", ",", "0.016876284292574453`", ",", "30.039786040782523`"}], 
          "}"}], ",", 
         RowBox[{"{", 
          RowBox[{
          "8", ",", "0.010047001255214285`", ",", "17.883662234281424`"}], 
          "}"}], ",", 
         RowBox[{"{", 
          RowBox[{
          "12", ",", "0.008194005896452587`", ",", "14.585330495685602`"}], 
          "}"}], ",", 
         RowBox[{"{", 
          RowBox[{
          "16", ",", "0.008337856082910967`", ",", "14.841383827581522`"}], 
          "}"}], ",", 
         RowBox[{"{", 
          RowBox[{
          "20", ",", "0.00976373070706057`", ",", "17.379440658567813`"}], 
          "}"}], ",", 
         RowBox[{"{", 
          RowBox[{
          "24", ",", "0.012243205858308553`", ",", "21.792906427789223`"}], 
          "}"}], ",", 
         RowBox[{"{", 
          RowBox[{
          "28", ",", "0.0154511002756124`", ",", "27.50295849059007`"}], 
          "}"}], ",", 
         RowBox[{"{", 
          RowBox[{
          "32", ",", "0.018819821879612595`", ",", "33.49928294571042`"}], 
          "}"}], ",", 
         RowBox[{"{", 
          RowBox[{
          "36", ",", "3.598008833615332`", ",", "6404.455723835291`"}], 
          "}"}]}], "}"}], ",", "1.647193678394862`*^7", ",", 
       "0.14613042248546226`", ",", "0.7379384766616807`", ",", 
       "2054.925814726412`"}], "}"}], ",", 
     RowBox[{"{", 
      RowBox[{
      "\"\<TBUR\>\"", ",", "92.08463090920111`", ",", "228.98746190443848`", 
       ",", 
       RowBox[{"{", 
        RowBox[{
         RowBox[{"{", 
          RowBox[{
          "0", ",", "0.055480415882170835`", ",", "98.75514027026408`"}], 
          "}"}], ",", 
         RowBox[{"{", 
          RowBox[{
          "6", ",", "0.00044019186954039795`", ",", "0.7835415277819083`"}], 
          "}"}], ",", 
         RowBox[{"{", 
          RowBox[{
          "12", ",", "0.0002824437918067704`", ",", "0.5027499494160512`"}], 
          "}"}], ",", 
         RowBox[{"{", 
          RowBox[{
          "18", ",", "0.0002780036904999313`", ",", "0.4948465690898777`"}], 
          "}"}], ",", 
         RowBox[{"{", 
          RowBox[{
          "24", ",", "0.0002920828262775173`", ",", "0.5199074307739808`"}], 
          "}"}], ",", 
         RowBox[{"{", 
          RowBox[{
          "30", ",", "0.00039051409208523436`", ",", "0.6951150839117172`"}], 
          "}"}], ",", 
         RowBox[{"{", 
          RowBox[{
          "36", ",", "0.0012617728447103915`", ",", "2.245955663584496`"}], 
          "}"}], ",", 
         RowBox[{"{", 
          RowBox[{
          "42", ",", "0.005872221135564315`", ",", "10.45255362130448`"}], 
          "}"}], ",", 
         RowBox[{"{", 
          RowBox[{
          "48", ",", "0.010561480745839682`", ",", "18.799435727594634`"}], 
          "}"}], ",", 
         RowBox[{"{", 
          RowBox[{
          "54", ",", "0.488185272796371`", ",", "868.9697855775404`"}], 
          "}"}]}], "}"}], ",", "26383.40243945222`", ",", 
       "0.07303661394054621`", ",", "0.7895643793064709`", ",", 
       "1844.576879627359`"}], "}"}], ",", 
     RowBox[{"{", 
      RowBox[{"\"\<CURE\>\"", ",", "365", ",", "1.3077546066742136`", ",", 
       RowBox[{"{", 
        RowBox[{
         RowBox[{"{", 
          RowBox[{
          "0", ",", "0.013282100914783183`", ",", "23.642139628314066`"}], 
          "}"}], ",", 
         RowBox[{"{", 
          RowBox[{
          "3", ",", "0.001407715363904954`", ",", "2.5057333477508177`"}], 
          "}"}], ",", 
         RowBox[{"{", 
          RowBox[{
          "6", ",", "0.000748842231445208`", ",", "1.3329391719724704`"}], 
          "}"}]}], "}"}], ",", "0.00997936549415863`", ",", 
       "0.014299181338002906`", ",", "0.7404862234122743`", ",", 
       "1781.1723847003566`"}], "}"}], ",", 
     RowBox[{"{", 
      RowBox[{"\"\<CURE\>\"", ",", "365", ",", "1.7202352691139917`", ",", 
       RowBox[{"{", 
        RowBox[{
         RowBox[{"{", 
          RowBox[{
          "0", ",", "0.007214616091691083`", ",", "12.842016643210128`"}], 
          "}"}], ",", 
         RowBox[{"{", 
          RowBox[{
          "8", ",", "0.0025568094793330582`", ",", "4.551120873212843`"}], 
          "}"}]}], "}"}], ",", "0.009999521136323679`", ",", 
       "0.011662626309869271`", ",", "0.5968306648324134`", ",", 
       "1780.942658466888`"}], "}"}], ",", 
     RowBox[{"{", 
      RowBox[{
      "\"\<TBUR\>\"", ",", "97.27077841570373`", ",", "228.798489870226`", 
       ",", 
       RowBox[{"{", 
        RowBox[{
         RowBox[{"{", 
          RowBox[{
          "0", ",", "0.025287235208375416`", ",", "45.01127867090825`"}], 
          "}"}], ",", 
         RowBox[{"{", 
          RowBox[{
          "4", ",", "0.003140141598076116`", ",", "5.589452044575486`"}], 
          "}"}], ",", 
         RowBox[{"{", 
          RowBox[{
          "8", ",", "0.00107592388650137`", ",", "1.9151445179724385`"}], 
          "}"}], ",", 
         RowBox[{"{", 
          RowBox[{
          "12", ",", "0.0005554005373738129`", ",", "0.9886129565253868`"}], 
          "}"}], ",", 
         RowBox[{"{", 
          RowBox[{
          "16", ",", "0.00038900136787139495`", ",", "0.692422434811083`"}], 
          "}"}], ",", 
         RowBox[{"{", 
          RowBox[{
          "20", ",", "0.000332052330017547`", ",", "0.5910531474312336`"}], 
          "}"}], ",", 
         RowBox[{"{", 
          RowBox[{
          "24", ",", "0.00031415064729878794`", ",", "0.5591881521918425`"}], 
          "}"}], ",", 
         RowBox[{"{", 
          RowBox[{
          "28", ",", "0.00030300994401805077`", ",", "0.5393577003521304`"}], 
          "}"}], ",", 
         RowBox[{"{", 
          RowBox[{
          "32", ",", "0.0002803085725005751`", ",", "0.49894925905102366`"}], 
          "}"}], ",", 
         RowBox[{"{", 
          RowBox[{
          "36", ",", "0.036273521208671396`", ",", "64.56686775143508`"}], 
          "}"}]}], "}"}], ",", "749038.3520641633`", ",", 
       "0.0537018302473776`", ",", "0.674556020516498`", ",", 
       "3179.0958484796315`"}], "}"}], ",", 
     RowBox[{"{", 
      RowBox[{"\"\<CURE\>\"", ",", "365", ",", "0.12096679424484719`", ",", 
       RowBox[{"{", 
        RowBox[{"{", 
         RowBox[{
         "0", ",", "0.0019261491974276047`", ",", "3.4285455714211364`"}], 
         "}"}], "}"}], ",", "0.009663523703543824`", ",", 
       "0.010431653625180556`", ",", "0.1621409364204432`", ",", 
       "1780.564133100115`"}], "}"}], ",", 
     RowBox[{"{", 
      RowBox[{"\"\<CURE\>\"", ",", "365", ",", "0.09070159728492268`", ",", 
       RowBox[{"{", 
        RowBox[{"{", 
         RowBox[{
         "0", ",", "0.0028611026712747835`", ",", "5.092762754869115`"}], 
         "}"}], "}"}], ",", "0.009689228150793726`", ",", 
       "0.02841340925611464`", ",", "0.30312467624885764`", ",", 
       "1780.9345507681317`"}], "}"}], ",", 
     RowBox[{"{", 
      RowBox[{
      "\"\<TBUR\>\"", ",", "22.633887900638733`", ",", "229.02483039073797`", 
       ",", 
       RowBox[{"{", 
        RowBox[{"{", 
         RowBox[{
         "0", ",", "0.12293432235717773`", ",", "218.82309379577634`"}], 
         "}"}], "}"}], ",", "8.062228676684214`*^7", ",", 
       "0.11181937679540065`", ",", "0.48185020264488`", ",", 
       "2030.7569140840596`"}], "}"}], ",", 
     RowBox[{"{", 
      RowBox[{
      "\"\<TBUR\>\"", ",", "29.578990184224946`", ",", "229.6149679409866`", 
       ",", 
       RowBox[{"{", 
        RowBox[{"{", 
         RowBox[{
         "0", ",", "0.1054988765716553`", ",", "187.78800029754643`"}], "}"}],
         "}"}], ",", "8.309588773239487`*^6", ",", "0.04670185882329357`", 
       ",", "0.5702462573306223`", ",", "2120.3341057396437`"}], "}"}], ",", 
     RowBox[{"{", 
      RowBox[{"\"\<CURE\>\"", ",", "365", ",", "11.048528265898042`", ",", 
       RowBox[{"{", 
        RowBox[{
         RowBox[{"{", 
          RowBox[{
          "0", ",", "0.026408906976601573`", ",", "47.007854418350796`"}], 
          "}"}], ",", 
         RowBox[{"{", 
          RowBox[{
          "9", ",", "0.0023509134105904913`", ",", "4.184625870851075`"}], 
          "}"}]}], "}"}], ",", "0.009890869944524091`", ",", 
       "0.02334331526785976`", ",", "0.8799916239059494`", ",", 
       "2293.2507062491595`"}], "}"}], ",", 
     RowBox[{"{", 
      RowBox[{
      "\"\<TBUR\>\"", ",", "27.41596716674316`", ",", "230.01135301254865`", 
       ",", 
       RowBox[{"{", 
        RowBox[{"{", 
         RowBox[{"0", ",", "0.05315739154815674`", ",", "94.620156955719`"}], 
         "}"}], "}"}], ",", "4.595915573564761`*^7", ",", 
       "0.13213666458492607`", ",", "0.583903531007257`", ",", 
       "2387.585257380065`"}], "}"}], ",", 
     RowBox[{"{", 
      RowBox[{
      "\"\<TBUR\>\"", ",", "64.95869446078717`", ",", "224.49029959423302`", 
       ",", 
       RowBox[{"{", 
        RowBox[{
         RowBox[{"{", 
          RowBox[{
          "0", ",", "0.01597231667334199`", ",", "28.430723678548745`"}], 
          "}"}], ",", 
         RowBox[{"{", 
          RowBox[{
          "6", ",", "0.001145357200880419`", ",", "2.0387358175671455`"}], 
          "}"}], ",", 
         RowBox[{"{", 
          RowBox[{
          "12", ",", "0.000691200332077828`", ",", "1.2303365910985335`"}], 
          "}"}], ",", 
         RowBox[{"{", 
          RowBox[{
          "18", ",", "0.0006957653670719475`", ",", "1.2384623533880665`"}], 
          "}"}], ",", 
         RowBox[{"{", 
          RowBox[{
          "24", ",", "0.000933597908470405`", ",", "1.661804277077321`"}], 
          "}"}], ",", 
         RowBox[{"{", 
          RowBox[{
          "30", ",", "0.0016736500244414157`", ",", "2.9790970435057202`"}], 
          "}"}], ",", 
         RowBox[{"{", 
          RowBox[{
          "36", ",", "0.0030288343957862226`", ",", "5.391325224499476`"}], 
          "}"}], ",", 
         RowBox[{"{", 
          RowBox[{
          "42", ",", "0.004228167621633265`", ",", "7.526138366507213`"}], 
          "}"}], ",", 
         RowBox[{"{", 
          RowBox[{
          "48", ",", "0.004642083176857748`", ",", "8.26290805480679`"}], 
          "}"}], ",", 
         RowBox[{"{", 
          RowBox[{
          "54", ",", "5.417607925595078`", ",", "9643.342107559241`"}], 
          "}"}]}], "}"}], ",", "664584.5220429441`", ",", 
       "0.1593315185392785`", ",", "0.7113240748208234`", ",", 
       "1810.3189045617523`"}], "}"}], ",", 
     RowBox[{"{", 
      RowBox[{"\"\<CURE\>\"", ",", "365", ",", "2.4885604427926786`", ",", 
       RowBox[{"{", 
        RowBox[{
         RowBox[{"{", 
          RowBox[{
          "0", ",", "0.006169721119708979`", ",", "10.982103593081982`"}], 
          "}"}], ",", 
         RowBox[{"{", 
          RowBox[{
          "5", ",", "0.0016139857235786762`", ",", "2.8728945879700434`"}], 
          "}"}], ",", 
         RowBox[{"{", 
          RowBox[{
          "10", ",", "0.0002069806724590053`", ",", "0.3684255969770295`"}], 
          "}"}], ",", 
         RowBox[{"{", 
          RowBox[{
          "15", ",", "0.0000307713235189322`", ",", "0.05477295586369931`"}], 
          "}"}], ",", 
         RowBox[{"{", 
          RowBox[{
          "20", ",", "0.00001164243568028775`", ",", 
           "0.020723535510912196`"}], "}"}], ",", 
         RowBox[{"{", 
          RowBox[{
          "25", ",", "9.801057741370363`*^-6", ",", "0.01744588277963925`"}], 
          "}"}], ",", 
         RowBox[{"{", 
          RowBox[{
          "30", ",", "0.000017824394044589056`", ",", 
           "0.03172742139936852`"}], "}"}]}], "}"}], ",", 
       "0.009999997375735276`", ",", "0.03537450100285406`", ",", 
       "0.9158386097858193`", ",", "2256.6004436087424`"}], "}"}], ",", 
     RowBox[{"{", 
      RowBox[{
      "\"\<TBUR\>\"", ",", "128.81062958665134`", ",", "229.07645122053432`", 
       ",", 
       RowBox[{"{", 
        RowBox[{
         RowBox[{"{", 
          RowBox[{
          "0", ",", "0.011780591035318758`", ",", "20.969452042867392`"}], 
          "}"}], ",", 
         RowBox[{"{", 
          RowBox[{
          "7", ",", "0.0007083272641614636`", ",", "1.260822530207405`"}], 
          "}"}], ",", 
         RowBox[{"{", 
          RowBox[{
          "14", ",", "0.0000768533543848233`", ",", "0.13679897080498546`"}], 
          "}"}], ",", 
         RowBox[{"{", 
          RowBox[{
          "21", ",", "0.000045440511303555036`", ",", 
           "0.08088411012032798`"}], "}"}], ",", 
         RowBox[{"{", 
          RowBox[{
          "28", ",", "0.00004408623858379257`", ",", "0.07847350467915079`"}],
           "}"}], ",", 
         RowBox[{"{", 
          RowBox[{
          "35", ",", "0.00005156425304365628`", ",", "0.09178437041770818`"}],
           "}"}], ",", 
         RowBox[{"{", 
          RowBox[{
          "42", ",", "0.0000785768506275588`", ",", "0.1398667941170547`"}], 
          "}"}], ",", 
         RowBox[{"{", 
          RowBox[{
          "49", ",", "0.0001645115485143729`", ",", "0.29283055635558375`"}], 
          "}"}], ",", 
         RowBox[{"{", 
          RowBox[{
          "56", ",", "0.0003542132111769554`", ",", "0.6304995158949805`"}], 
          "}"}], ",", 
         RowBox[{"{", 
          RowBox[{
          "63", ",", "0.2512979095476978`", ",", "447.31027899490215`"}], 
          "}"}]}], "}"}], ",", "151315.47555679642`", ",", 
       "0.06023855114187656`", ",", "0.7871903562244648`", ",", 
       "2693.5916918496`"}], "}"}], ",", 
     RowBox[{"{", 
      RowBox[{"\"\<CURE\>\"", ",", "365", ",", "1.7474783353978358`", ",", 
       RowBox[{"{", 
        RowBox[{"{", 
         RowBox[{
         "0", ",", "0.0023508788157832524`", ",", "4.18456429209419`"}], 
         "}"}], "}"}], ",", "0.00999983631213865`", ",", 
       "0.011302358148239298`", ",", "0.07896625521901722`", ",", 
       "1780.3338942326218`"}], "}"}], ",", 
     RowBox[{"{", 
      RowBox[{"\"\<CURE\>\"", ",", "365", ",", "5.002024354302295`", ",", 
       RowBox[{"{", 
        RowBox[{
         RowBox[{"{", 
          RowBox[{
          "0", ",", "0.004205072668506028`", ",", "7.48502934994073`"}], 
          "}"}], ",", 
         RowBox[{"{", 
          RowBox[{
          "14", ",", "0.0005334581199480795`", ",", "0.9495554535075815`"}], 
          "}"}]}], "}"}], ",", "0.00999995473062557`", ",", 
       "0.03166808946467411`", ",", "0.7812415213167587`", ",", 
       "2340.3792211457453`"}], "}"}], ",", 
     RowBox[{"{", 
      RowBox[{
      "\"\<TBUR\>\"", ",", "28.252913542410454`", ",", "230.2422580006012`", 
       ",", 
       RowBox[{"{", 
        RowBox[{"{", 
         RowBox[{
         "0", ",", "0.0757591438293457`", ",", "134.85127601623537`"}], "}"}],
         "}"}], ",", "1.0895397199777381`*^7", ",", "0.050441068138994606`", 
       ",", "0.523224964564137`", ",", "2212.6027665148995`"}], "}"}], ",", 
     RowBox[{"{", 
      RowBox[{"\"\<CURE\>\"", ",", "365", ",", "11.129255615787953`", ",", 
       RowBox[{"{", 
        RowBox[{
         RowBox[{"{", 
          RowBox[{
          "0", ",", "0.0467176074890755`", ",", "83.15734133055439`"}], "}"}],
          ",", 
         RowBox[{"{", 
          RowBox[{
          "2", ",", "0.00372128982498923`", ",", "6.623895888480829`"}], 
          "}"}], ",", 
         RowBox[{"{", 
          RowBox[{
          "4", ",", "0.00023726640273333762`", ",", "0.422334196865341`"}], 
          "}"}], ",", 
         RowBox[{"{", 
          RowBox[{
          "6", ",", "0.000046983053159562866`", ",", "0.0836298346240219`"}], 
          "}"}], ",", 
         RowBox[{"{", 
          RowBox[{
          "8", ",", "0.00003796074129305749`", ",", "0.06757011950164234`"}], 
          "}"}], ",", 
         RowBox[{"{", 
          RowBox[{
          "10", ",", "0.00003753980605408971`", ",", "0.06682085477627968`"}],
           "}"}], ",", 
         RowBox[{"{", 
          RowBox[{
          "12", ",", "0.000037515701170409924`", ",", 
           "0.06677794808332965`"}], "}"}], ",", 
         RowBox[{"{", 
          RowBox[{
          "14", ",", "0.00003751387040005663`", ",", "0.0667746893121008`"}], 
          "}"}], ",", 
         RowBox[{"{", 
          RowBox[{
          "16", ",", "0.000037513698420660564`", ",", 
           "0.06677438318877581`"}], "}"}], ",", 
         RowBox[{"{", 
          RowBox[{
          "18", ",", "4.914407790760363`*^-6", ",", "0.008747645867553446`"}],
           "}"}]}], "}"}], ",", "0.009999992912210114`", ",", 
       "0.025618203104794283`", ",", "0.9936171605868165`", ",", 
       "1945.6444857807292`"}], "}"}], ",", 
     RowBox[{"{", 
      RowBox[{"\"\<CURE\>\"", ",", "365", ",", "5.061183596587098`", ",", 
       RowBox[{"{", 
        RowBox[{
         RowBox[{"{", 
          RowBox[{
          "0", ",", "0.003242625836196978`", ",", "5.77187398843062`"}], 
          "}"}], ",", 
         RowBox[{"{", 
          RowBox[{
          "6", ",", "0.001109351058746711`", ",", "1.9746448845691453`"}], 
          "}"}], ",", 
         RowBox[{"{", 
          RowBox[{
          "12", ",", "0.0002638381849632505`", ",", "0.46963196923458594`"}], 
          "}"}], ",", 
         RowBox[{"{", 
          RowBox[{
          "18", ",", "0.00006486913156609354`", ",", "0.1154670541876465`"}], 
          "}"}], ",", 
         RowBox[{"{", 
          RowBox[{
          "24", ",", "0.000019382066517697646`", ",", 
           "0.03450007840150181`"}], "}"}], ",", 
         RowBox[{"{", 
          RowBox[{
          "30", ",", "9.3529808310461`*^-6", ",", "0.016648305879262058`"}], 
          "}"}], ",", 
         RowBox[{"{", 
          RowBox[{
          "36", ",", "0.00001317816893250469`", ",", "0.02345714069985835`"}],
           "}"}]}], "}"}], ",", "0.009999997309816306`", ",", 
       "0.040003310486317306`", ",", "0.9106236351681744`", ",", 
       "2183.6467537790018`"}], "}"}], ",", 
     RowBox[{"{", 
      RowBox[{"\"\<CURE\>\"", ",", "365", ",", "1.702832559620629`", ",", 
       RowBox[{"{", 
        RowBox[{
         RowBox[{"{", 
          RowBox[{
          "0", ",", "0.006320407869107601`", ",", "11.250326007011529`"}], 
          "}"}], ",", 
         RowBox[{"{", 
          RowBox[{
          "5", ",", "0.0023650160749780734`", ",", "4.209728613460971`"}], 
          "}"}], ",", 
         RowBox[{"{", 
          RowBox[{
          "10", ",", "0.00034683181558234805`", ",", "0.6173606317365795`"}], 
          "}"}]}], "}"}], ",", "0.009999932703988447`", ",", 
       "0.013136716113691764`", ",", "0.6441479519850364`", ",", 
       "1781.1124906429654`"}], "}"}], ",", 
     RowBox[{"{", 
      RowBox[{
      "\"\<TBUR\>\"", ",", "110.45198136710582`", ",", "227.97437135407023`", 
       ",", 
       RowBox[{"{", 
        RowBox[{
         RowBox[{"{", 
          RowBox[{
          "0", ",", "0.04865002437554144`", ",", "86.59704338846375`"}], 
          "}"}], ",", 
         RowBox[{"{", 
          RowBox[{
          "6", ",", "0.0004062109853644738`", ",", "0.7230555539487634`"}], 
          "}"}], ",", 
         RowBox[{"{", 
          RowBox[{
          "12", ",", "0.0001377812248954283`", ",", "0.24525058031386235`"}], 
          "}"}], ",", 
         RowBox[{"{", 
          RowBox[{
          "18", ",", "0.00012638477795557195`", ",", "0.22496490476091807`"}],
           "}"}], ",", 
         RowBox[{"{", 
          RowBox[{
          "24", ",", "0.0001251537976348604`", ",", "0.22277375979005148`"}], 
          "}"}], ",", 
         RowBox[{"{", 
          RowBox[{
          "30", ",", "0.0001257517549298021`", ",", "0.22383812377504775`"}], 
          "}"}], ",", 
         RowBox[{"{", 
          RowBox[{
          "36", ",", "0.00012823631508013014`", ",", "0.22826064084263165`"}],
           "}"}], ",", 
         RowBox[{"{", 
          RowBox[{
          "42", ",", "0.00013531274218249093`", ",", "0.24085668108483382`"}],
           "}"}], ",", 
         RowBox[{"{", 
          RowBox[{
          "48", ",", "0.0001558417983278302`", ",", "0.27739840102353774`"}], 
          "}"}], ",", 
         RowBox[{"{", 
          RowBox[{
          "54", ",", "0.03528652586748595`", ",", "62.810016044124986`"}], 
          "}"}]}], "}"}], ",", "50043.89139465774`", ",", 
       "0.03518386766005663`", ",", "0.7892181217922124`", ",", 
       "2944.1854242151767`"}], "}"}], ",", 
     RowBox[{"{", 
      RowBox[{
      "\"\<TBUR\>\"", ",", "90.92665623728469`", ",", "229.78796410306578`", 
       ",", 
       RowBox[{"{", 
        RowBox[{
         RowBox[{"{", 
          RowBox[{
          "0", ",", "0.05427264557823111`", ",", "96.60530912925137`"}], 
          "}"}], ",", 
         RowBox[{"{", 
          RowBox[{
          "5", ",", "0.0004977330363152463`", ",", "0.8859648046411382`"}], 
          "}"}], ",", 
         RowBox[{"{", 
          RowBox[{
          "10", ",", "0.00015913634467672194`", ",", "0.283262693524565`"}], 
          "}"}], ",", 
         RowBox[{"{", 
          RowBox[{
          "15", ",", "0.000144504199210623`", ",", "0.25721747459490896`"}], 
          "}"}], ",", 
         RowBox[{"{", 
          RowBox[{
          "20", ",", "0.00014498721371984227`", ",", "0.25807724042131924`"}],
           "}"}], ",", 
         RowBox[{"{", 
          RowBox[{
          "25", ",", "0.00015491899464936513`", ",", "0.27575581047586994`"}],
           "}"}], ",", 
         RowBox[{"{", 
          RowBox[{
          "30", ",", "0.0002044104748209923`", ",", "0.36385064518136623`"}], 
          "}"}], ",", 
         RowBox[{"{", 
          RowBox[{
          "35", ",", "0.0005040061668833353`", ",", "0.8971309770523366`"}], 
          "}"}], ",", 
         RowBox[{"{", 
          RowBox[{
          "40", ",", "0.0017798290333361124`", ",", "3.16809567933828`"}], 
          "}"}], ",", 
         RowBox[{"{", 
          RowBox[{
          "45", ",", "0.08403990387913012`", ",", "149.5910289048516`"}], 
          "}"}]}], "}"}], ",", "40454.39838164077`", ",", 
       "0.031733201349596424`", ",", "0.1679903835781791`", ",", 
       "1780.0246935622445`"}], "}"}], ",", 
     RowBox[{"{", 
      RowBox[{"\"\<CURE\>\"", ",", "365", ",", "0.10805590563160568`", ",", 
       RowBox[{"{", 
        RowBox[{"{", 
         RowBox[{
         "0", ",", "0.004629328672361798`", ",", "8.240205036804001`"}], 
         "}"}], "}"}], ",", "0.00969029610580307`", ",", 
       "0.03062512066545531`", ",", "0.2634452695330496`", ",", 
       "1780.62546426909`"}], "}"}], ",", 
     RowBox[{"{", 
      RowBox[{"\"\<CURE\>\"", ",", "365", ",", "0.13051170830050404`", ",", 
       RowBox[{"{", 
        RowBox[{
         RowBox[{"{", 
          RowBox[{
          "0", ",", "0.0008160364871214733`", ",", "1.4525449470762224`"}], 
          "}"}], ",", 
         RowBox[{"{", 
          RowBox[{
          "23", ",", "0.00008206236198002143`", ",", "0.14607100432443815`"}],
           "}"}]}], "}"}], ",", "0.009861436713493373`", ",", 
       "0.0208514767495987`", ",", "0.053027237895662695`", ",", 
       "1781.0918579155882`"}], "}"}], ",", 
     RowBox[{"{", 
      RowBox[{"\"\<CURE\>\"", ",", "365", ",", "0.2878368561222003`", ",", 
       RowBox[{"{", 
        RowBox[{
         RowBox[{"{", 
          RowBox[{
          "0", ",", "0.0016001980799767049`", ",", "2.848352582358535`"}], 
          "}"}], ",", 
         RowBox[{"{", 
          RowBox[{
          "20", ",", "0.0001940685814293641`", ",", "0.3454420749442681`"}], 
          "}"}]}], "}"}], ",", "0.009874608191033574`", ",", 
       "0.03131608418323195`", ",", "0.10545160518820924`", ",", 
       "1782.1359376348414`"}], "}"}], ",", 
     RowBox[{"{", 
      RowBox[{
      "\"\<TBUR\>\"", ",", "89.88265226402432`", ",", "228.00916396941307`", 
       ",", 
       RowBox[{"{", 
        RowBox[{
         RowBox[{"{", 
          RowBox[{
          "0", ",", "0.019394879354456974`", ",", "34.52288525093341`"}], 
          "}"}], ",", 
         RowBox[{"{", 
          RowBox[{
          "5", ",", "0.004386024611433138`", ",", "7.807123808350987`"}], 
          "}"}], ",", 
         RowBox[{"{", 
          RowBox[{
          "10", ",", "0.0016174652028099143`", ",", "2.8790880610016476`"}], 
          "}"}], ",", 
         RowBox[{"{", 
          RowBox[{
          "15", ",", "0.0009762881969428038`", ",", "1.7377929905581908`"}], 
          "}"}], ",", 
         RowBox[{"{", 
          RowBox[{
          "20", ",", "0.0008295454914320528`", ",", "1.4765909747490542`"}], 
          "}"}], ",", 
         RowBox[{"{", 
          RowBox[{
          "25", ",", "0.0008364343417775671`", ",", "1.4888531283640696`"}], 
          "}"}], ",", 
         RowBox[{"{", 
          RowBox[{
          "30", ",", "0.0008619962458725853`", ",", "1.5343533176532018`"}], 
          "}"}], ",", 
         RowBox[{"{", 
          RowBox[{
          "35", ",", "0.0008245839406169214`", ",", "1.46775941429812`"}], 
          "}"}], ",", 
         RowBox[{"{", 
          RowBox[{
          "40", ",", "0.0007208547375858093`", ",", "1.2831214329027407`"}], 
          "}"}], ",", 
         RowBox[{"{", 
          RowBox[{
          "45", ",", "0.05646534756274712`", ",", "100.50831866168986`"}], 
          "}"}]}], "}"}], ",", "435809.20064182946`", ",", 
       "0.02367245900566301`", ",", "0.7498419253238496`", ",", 
       "2329.7833356228307`"}], "}"}], ",", 
     RowBox[{"{", 
      RowBox[{"\"\<CURE\>\"", ",", "365", ",", "0.15521968740609174`", ",", 
       RowBox[{"{", 
        RowBox[{
         RowBox[{"{", 
          RowBox[{
          "0", ",", "0.0005470889032007656`", ",", "0.9738182476973628`"}], 
          "}"}], ",", 
         RowBox[{"{", 
          RowBox[{
          "8", ",", "0.00010345385970379081`", ",", "0.18414787027274762`"}], 
          "}"}], ",", 
         RowBox[{"{", 
          RowBox[{
          "16", ",", "9.276026756018015`*^-6", ",", "0.016511327625712068`"}],
           "}"}]}], "}"}], ",", "0.009999987972948505`", ",", 
       "0.030862054112124643`", ",", "0.29351232164793434`", ",", 
       "1871.264707573579`"}], "}"}], ",", 
     RowBox[{"{", 
      RowBox[{"\"\<CURE\>\"", ",", "365", ",", "0.7242647838122048`", ",", 
       RowBox[{"{", 
        RowBox[{"{", 
         RowBox[{
         "0", ",", "0.0019777131834050913`", ",", "3.5203294664610625`"}], 
         "}"}], "}"}], ",", "0.009999882819734589`", ",", 
       "0.004802605209774397`", ",", "0.5123252863969637`", ",", 
       "1784.1959177399635`"}], "}"}], ",", 
     RowBox[{"{", 
      RowBox[{"\"\<CURE\>\"", ",", "365", ",", "0.6011292105767112`", ",", 
       RowBox[{"{", 
        RowBox[{
         RowBox[{"{", 
          RowBox[{
          "0", ",", "0.003305986541698421`", ",", "5.884656044223189`"}], 
          "}"}], ",", 
         RowBox[{"{", 
          RowBox[{
          "28", ",", "0.0013522830143895197`", ",", "2.407063765613345`"}], 
          "}"}]}], "}"}], ",", "0.00999982835377479`", ",", 
       "0.010056053598796409`", ",", "0.23624937487205458`", ",", 
       "1781.6458846288172`"}], "}"}], ",", 
     RowBox[{"{", 
      RowBox[{"\"\<CURE\>\"", ",", "365", ",", "31.94523433362157`", ",", 
       RowBox[{"{", 
        RowBox[{
         RowBox[{"{", 
          RowBox[{
          "0", ",", "0.028996012567593273`", ",", "51.61290237031603`"}], 
          "}"}], ",", 
         RowBox[{"{", 
          RowBox[{
          "31", ",", "0.012946017533388482`", ",", "23.043911209431496`"}], 
          "}"}], ",", 
         RowBox[{"{", 
          RowBox[{
          "62", ",", "0.005257525204035007`", ",", "9.358394863182312`"}], 
          "}"}], ",", 
         RowBox[{"{", 
          RowBox[{
          "93", ",", "0.002166415203747095`", ",", "3.856219062669829`"}], 
          "}"}], ",", 
         RowBox[{"{", 
          RowBox[{
          "124", ",", "0.000901759490843767`", ",", "1.6051318937019055`"}], 
          "}"}], ",", 
         RowBox[{"{", 
          RowBox[{
          "155", ",", "0.00038073098602260403`", ",", "0.6777011551202352`"}],
           "}"}], ",", 
         RowBox[{"{", 
          RowBox[{
          "186", ",", "0.00016544078522065205`", ",", 
           "0.29448459769276064`"}], "}"}], ",", 
         RowBox[{"{", 
          RowBox[{
          "217", ",", "0.00007633784930318228`", ",", 
           "0.13588137175966444`"}], "}"}], ",", 
         RowBox[{"{", 
          RowBox[{
          "248", ",", "0.0015042938067554167`", ",", "2.677642976024641`"}], 
          "}"}]}], "}"}], ",", "0.009995195568194795`", ",", 
       "0.04961537715896732`", ",", "0.6823361915736664`", ",", 
       "2118.155295056062`"}], "}"}], ",", 
     RowBox[{"{", 
      RowBox[{"\"\<CURE\>\"", ",", "365", ",", "0.49301418760430776`", ",", 
       RowBox[{"{", 
        RowBox[{
         RowBox[{"{", 
          RowBox[{
          "0", ",", "0.0005390476458513264`", ",", "0.959504809615361`"}], 
          "}"}], ",", 
         RowBox[{"{", 
          RowBox[{
          "8", ",", "0.00019967419578487608`", ",", "0.35542006849707936`"}], 
          "}"}], ",", 
         RowBox[{"{", 
          RowBox[{
          "16", ",", "0.000034301769478688`", ",", "0.06105714967206463`"}], 
          "}"}], ",", 
         RowBox[{"{", 
          RowBox[{
          "24", ",", "9.932891213970185`*^-6", ",", "0.01768054636086693`"}], 
          "}"}]}], "}"}], ",", "0.00987966553708039`", ",", 
       "0.0312546789016789`", ",", "0.24333207845453028`", ",", 
       "1903.977063416881`"}], "}"}], ",", 
     RowBox[{"{", 
      RowBox[{"\"\<CURE\>\"", ",", "365", ",", "2.3284676689073867`", ",", 
       RowBox[{"{", 
        RowBox[{
         RowBox[{"{", 
          RowBox[{
          "0", ",", "0.025671379371891512`", ",", "45.69505528196689`"}], 
          "}"}], ",", 
         RowBox[{"{", 
          RowBox[{
          "4", ",", "0.006482150413142368`", ",", "11.538227735393416`"}], 
          "}"}], ",", 
         RowBox[{"{", 
          RowBox[{
          "8", ",", "0.0012391777408507902`", ",", "2.205736378714407`"}], 
          "}"}], ",", 
         RowBox[{"{", 
          RowBox[{
          "12", ",", "0.00023946453173682948`", ",", "0.42624686649155646`"}],
           "}"}], ",", 
         RowBox[{"{", 
          RowBox[{
          "16", ",", "0.000038997226690961155`", ",", 
           "0.06941506350991085`"}], "}"}]}], "}"}], ",", 
       "0.009999995796241256`", ",", "0.021765024435863527`", ",", 
       "0.9484844199362527`", ",", "1797.1354621089954`"}], "}"}], ",", 
     RowBox[{"{", 
      RowBox[{"\"\<CURE\>\"", ",", "365", ",", "0.6311654258534389`", ",", 
       RowBox[{"{", 
        RowBox[{
         RowBox[{"{", 
          RowBox[{
          "0", ",", "0.006065393793465913`", ",", "10.796400952369325`"}], 
          "}"}], ",", 
         RowBox[{"{", 
          RowBox[{
          "5", ",", "0.0004503389059836234`", ",", "0.8016032526508495`"}], 
          "}"}]}], "}"}], ",", "0.00997383658835457`", ",", 
       "0.008013804982926673`", ",", "0.2689978092410625`", ",", 
       "1780.4145103691956`"}], "}"}], ",", 
     RowBox[{"{", 
      RowBox[{"\"\<CURE\>\"", ",", "365", ",", "5.027991176483857`", ",", 
       RowBox[{"{", 
        RowBox[{
         RowBox[{"{", 
          RowBox[{
          "0", ",", "0.013142553744048989`", ",", "23.3937456644072`"}], 
          "}"}], ",", 
         RowBox[{"{", 
          RowBox[{
          "4", ",", "0.0010061381764746597`", ",", "1.7909259541248943`"}], 
          "}"}], ",", 
         RowBox[{"{", 
          RowBox[{
          "8", ",", "0.00007144320102531148`", ",", "0.12716889782505447`"}], 
          "}"}], ",", 
         RowBox[{"{", 
          RowBox[{
          "12", ",", "0.000039182160367085305`", ",", 
           "0.06974424545341186`"}], "}"}], ",", 
         RowBox[{"{", 
          RowBox[{
          "16", ",", "0.00003834968999302639`", ",", "0.06826244818758696`"}],
           "}"}], ",", 
         RowBox[{"{", 
          RowBox[{
          "20", ",", "0.00003832074139727445`", ",", "0.06821091968714853`"}],
           "}"}], ",", 
         RowBox[{"{", 
          RowBox[{
          "24", ",", "0.00003831878527711021`", ",", "0.06820743779325616`"}],
           "}"}], ",", 
         RowBox[{"{", 
          RowBox[{
          "28", ",", "0.000038318591153971547`", ",", 
           "0.06820709225406935`"}], "}"}], ",", 
         RowBox[{"{", 
          RowBox[{
          "32", ",", "0.00003119937640667708`", ",", "0.0555348900038852`"}], 
          "}"}]}], "}"}], ",", "0.0099999945656815`", ",", 
       "0.027622667596053467`", ",", "0.9957725098369771`", ",", 
       "2174.5975445785243`"}], "}"}], ",", 
     RowBox[{"{", 
      RowBox[{"\"\<CURE\>\"", ",", "365", ",", "1.611812530781654`", ",", 
       RowBox[{"{", 
        RowBox[{
         RowBox[{"{", 
          RowBox[{
          "0", ",", "0.006185782862446075`", ",", "11.010693495154015`"}], 
          "}"}], ",", 
         RowBox[{"{", 
          RowBox[{
          "36", ",", "0.0018735606993386395`", ",", "3.3349380448227786`"}], 
          "}"}]}], "}"}], ",", "0.009730731664596088`", ",", 
       "0.015249385649257973`", ",", "0.21365963820396147`", ",", 
       "1780.9632042723754`"}], "}"}], ",", 
     RowBox[{"{", 
      RowBox[{
      "\"\<TBUR\>\"", ",", "87.06698114407622`", ",", "229.91229480107975`", 
       ",", 
       RowBox[{"{", 
        RowBox[{
         RowBox[{"{", 
          RowBox[{
          "0", ",", "0.022838502599000415`", ",", "40.65253462622074`"}], 
          "}"}], ",", 
         RowBox[{"{", 
          RowBox[{
          "4", ",", "0.005653184822632328`", ",", "10.062668984285544`"}], 
          "}"}], ",", 
         RowBox[{"{", 
          RowBox[{
          "8", ",", "0.0030905163628033036`", ",", "5.501119125789881`"}], 
          "}"}], ",", 
         RowBox[{"{", 
          RowBox[{
          "12", ",", "0.0018743227489130014`", ",", "3.336294493065142`"}], 
          "}"}], ",", 
         RowBox[{"{", 
          RowBox[{
          "16", ",", "0.0012249485758192786`", ",", "2.180408464958316`"}], 
          "}"}], ",", 
         RowBox[{"{", 
          RowBox[{
          "20", ",", "0.0008510523684361449`", ",", "1.514873215816338`"}], 
          "}"}], ",", 
         RowBox[{"{", 
          RowBox[{
          "24", ",", "0.0006231821130507611`", ",", "1.1092641612303549`"}], 
          "}"}], ",", 
         RowBox[{"{", 
          RowBox[{
          "28", ",", "0.0004777989549574541`", ",", "0.8504821398242683`"}], 
          "}"}], ",", 
         RowBox[{"{", 
          RowBox[{
          "32", ",", "0.00038146895275244133`", ",", "0.6790147358993455`"}], 
          "}"}], ",", 
         RowBox[{"{", 
          RowBox[{
          "36", ",", "0.052322226810571415`", ",", "93.13356372281712`"}], 
          "}"}]}], "}"}], ",", "6.144709396510792`*^6", ",", 
       "0.09525015375236164`", ",", "0.6778081731655544`", ",", 
       "2557.0818199026016`"}], "}"}], ",", 
     RowBox[{"{", 
      RowBox[{"\"\<CURE\>\"", ",", "365", ",", "0.06233098151804561`", ",", 
       RowBox[{"{", 
        RowBox[{
         RowBox[{"{", 
          RowBox[{
          "0", ",", "0.0002928339066397929`", ",", "0.5212443538188314`"}], 
          "}"}], ",", 
         RowBox[{"{", 
          RowBox[{
          "25", ",", "0.00018514091753293595`", ",", "0.329550833208626`"}], 
          "}"}]}], "}"}], ",", "0.009805434788625458`", ",", 
       "0.009103134695493273`", ",", "0.06460200861311256`", ",", 
       "1782.2741293524614`"}], "}"}], ",", 
     RowBox[{"{", 
      RowBox[{
      "\"\<TBUR\>\"", ",", "37.23276833386831`", ",", "230.2351952194471`", 
       ",", 
       RowBox[{"{", 
        RowBox[{"{", 
         RowBox[{
         "0", ",", "0.07377678871154789`", ",", "131.32268390655526`"}], 
         "}"}], "}"}], ",", "1.078855003743061`*^7", ",", 
       "0.028988433097542142`", ",", "0.5906323589325444`", ",", 
       "2306.0785847799953`"}], "}"}], ",", 
     RowBox[{"{", 
      RowBox[{"\"\<CURE\>\"", ",", "365", ",", "0.6992531689831472`", ",", 
       RowBox[{"{", 
        RowBox[{
         RowBox[{"{", 
          RowBox[{
          "0", ",", "0.006455334519983322`", ",", "11.490495445570314`"}], 
          "}"}], ",", 
         RowBox[{"{", 
          RowBox[{
          "3", ",", "0.001990663213143334`", ",", "3.5433805193951344`"}], 
          "}"}]}], "}"}], ",", "0.009931156980266195`", ",", 
       "0.004930817232168461`", ",", "0.26995830821178923`", ",", 
       "1780.3752343121018`"}], "}"}], ",", 
     RowBox[{"{", 
      RowBox[{
      "\"\<TBUR\>\"", ",", "38.908766240670055`", ",", "229.08219524009718`", 
       ",", 
       RowBox[{"{", 
        RowBox[{
         RowBox[{"{", 
          RowBox[{
          "0", ",", "0.03787673599423695`", ",", "67.42059006974176`"}], 
          "}"}], ",", 
         RowBox[{"{", 
          RowBox[{
          "4", ",", "0.019344427415412205`", ",", "34.433080799433725`"}], 
          "}"}], ",", 
         RowBox[{"{", 
          RowBox[{
          "8", ",", "0.01511399204239932`", ",", "26.90290583547079`"}], 
          "}"}], ",", 
         RowBox[{"{", 
          RowBox[{
          "12", ",", "0.012371962209534008`", ",", "22.022092732970535`"}], 
          "}"}], ",", 
         RowBox[{"{", 
          RowBox[{
          "16", ",", "0.010519738873444142`", ",", "18.725135194730576`"}], 
          "}"}], ",", 
         RowBox[{"{", 
          RowBox[{
          "20", ",", "0.009235029600132639`", ",", "16.438352688236098`"}], 
          "}"}], ",", 
         RowBox[{"{", 
          RowBox[{
          "24", ",", "0.008325102062487825`", ",", "14.81868167122833`"}], 
          "}"}], ",", 
         RowBox[{"{", 
          RowBox[{
          "28", ",", "0.0076698208232764235`", ",", "13.652281065432033`"}], 
          "}"}], ",", 
         RowBox[{"{", 
          RowBox[{
          "32", ",", "0.0071917281360340275`", ",", "12.80127608214057`"}], 
          "}"}], ",", 
         RowBox[{"{", 
          RowBox[{
          "36", ",", "0.8195841246670122`", ",", "1458.859741907282`"}], 
          "}"}]}], "}"}], ",", "2.459599469156123`*^7", ",", 
       "0.1514006812302946`", ",", "0.7631683740999506`", ",", 
       "2124.194650238416`"}], "}"}], ",", 
     RowBox[{"{", 
      RowBox[{"\"\<CURE\>\"", ",", "365", ",", "3.1979728548650432`", ",", 
       RowBox[{"{", 
        RowBox[{
         RowBox[{"{", 
          RowBox[{
          "0", ",", "0.006364193931175139`", ",", "11.328265197491747`"}], 
          "}"}], ",", 
         RowBox[{"{", 
          RowBox[{
          "24", ",", "0.0018620184650881338`", ",", "3.314392867856878`"}], 
          "}"}]}], "}"}], ",", "0.009999690664436638`", ",", 
       "0.015012214362357341`", ",", "0.7625807453880337`", ",", 
       "1978.8206524579587`"}], "}"}], ",", 
     RowBox[{"{", 
      RowBox[{
      "\"\<TBUR\>\"", ",", "16.678245584830208`", ",", "229.9890703097106`", 
       ",", 
       RowBox[{"{", 
        RowBox[{"{", 
         RowBox[{
         "0", ",", "0.06457260608673096`", ",", "114.93923883438111`"}], 
         "}"}], "}"}], ",", "5.704514942090268`*^7", ",", 
       "0.22579954389174925`", ",", "0.574434389287119`", ",", 
       "2156.74279077749`"}], "}"}], ",", 
     RowBox[{"{", 
      RowBox[{"\"\<CURE\>\"", ",", "365", ",", "1.5231696901773177`", ",", 
       RowBox[{"{", 
        RowBox[{
         RowBox[{"{", 
          RowBox[{
          "0", ",", "0.004978855988067655`", ",", "8.862363658760426`"}], 
          "}"}], ",", 
         RowBox[{"{", 
          RowBox[{
          "2", ",", "0.0018393913109160513`", ",", "3.274116533430571`"}], 
          "}"}], ",", 
         RowBox[{"{", 
          RowBox[{
          "4", ",", "0.0004381007124773801`", ",", "0.7798192682097367`"}], 
          "}"}], ",", 
         RowBox[{"{", 
          RowBox[{
          "6", ",", "0.00010815248603423669`", ",", "0.19251142514094133`"}], 
          "}"}], ",", 
         RowBox[{"{", 
          RowBox[{
          "8", ",", "0.0000358306590531707`", ",", "0.06377857311464384`"}], 
          "}"}], ",", 
         RowBox[{"{", 
          RowBox[{
          "10", ",", "0.00002056127122579345`", ",", "0.03659906278191234`"}],
           "}"}], ",", 
         RowBox[{"{", 
          RowBox[{
          "12", ",", "6.711634723811635`*^-7", ",", "0.001194670980838471`"}],
           "}"}]}], "}"}], ",", "0.009999999232275762`", ",", 
       "0.014212206339328137`", ",", "0.9326279535132294`", ",", 
       "1903.4597055772322`"}], "}"}], ",", 
     RowBox[{"{", 
      RowBox[{
      "\"\<TBUR\>\"", ",", "18.950264494824314`", ",", "230.24971138807027`", 
       ",", 
       RowBox[{"{", 
        RowBox[{"{", 
         RowBox[{
         "0", ",", "0.11775182723999024`", ",", "209.5982524871826`"}], "}"}],
         "}"}], ",", "7.494434022984768`*^7", ",", "0.10129421282147902`", 
       ",", "0.42922552199244446`", ",", "2020.8041799361806`"}], "}"}], ",", 
     RowBox[{"{", 
      RowBox[{
      "\"\<TBUR\>\"", ",", "123.48686789352874`", ",", "228.59792526893042`", 
       ",", 
       RowBox[{"{", 
        RowBox[{
         RowBox[{"{", 
          RowBox[{
          "0", ",", "0.0455237925643422`", ",", "81.03235076452911`"}], "}"}],
          ",", 
         RowBox[{"{", 
          RowBox[{
          "7", ",", "0.012312636618711001`", ",", "21.91649318130558`"}], 
          "}"}], ",", 
         RowBox[{"{", 
          RowBox[{
          "14", ",", "0.0017144669519103509`", ",", "3.051751174400424`"}], 
          "}"}], ",", 
         RowBox[{"{", 
          RowBox[{
          "21", ",", "0.0002563125082777867`", ",", "0.4562362647344603`"}], 
          "}"}], ",", 
         RowBox[{"{", 
          RowBox[{
          "28", ",", "0.000060402751032555816`", ",", 
           "0.10751689683794935`"}], "}"}], ",", 
         RowBox[{"{", 
          RowBox[{
          "35", ",", "0.00003151683907909581`", ",", "0.05609997356079054`"}],
           "}"}], ",", 
         RowBox[{"{", 
          RowBox[{
          "42", ",", "0.000026595532587879992`", ",", 
           "0.04734004800642639`"}], "}"}], ",", 
         RowBox[{"{", 
          RowBox[{
          "49", ",", "0.00002541588155445668`", ",", 
           "0.045240269166932884`"}], "}"}], ",", 
         RowBox[{"{", 
          RowBox[{
          "56", ",", "0.000024998872970400706`", ",", 
           "0.044497993887313264`"}], "}"}], ",", 
         RowBox[{"{", 
          RowBox[{
          "63", ",", "0.0015752682956106266`", ",", "2.8039775661869153`"}], 
          "}"}]}], "}"}], ",", "3.7374909641496212`", ",", 
       "0.011963143247092196`", ",", "0.8389210329401106`", ",", 
       "3060.587938473713`"}], "}"}], ",", 
     RowBox[{"{", 
      RowBox[{"\"\<CURE\>\"", ",", "365", ",", "1.80984851371654`", ",", 
       RowBox[{"{", 
        RowBox[{
         RowBox[{"{", 
          RowBox[{
          "0", ",", "0.006962295451930168`", ",", "12.3928859044357`"}], 
          "}"}], ",", 
         RowBox[{"{", 
          RowBox[{
          "19", ",", "0.000011519585670343782`", ",", 
           "0.020504862493211932`"}], "}"}]}], "}"}], ",", 
       "0.009999973293420257`", ",", "0.02130133215860521`", ",", 
       "0.6025940276904145`", ",", "2215.409952319733`"}], "}"}], ",", 
     RowBox[{"{", 
      RowBox[{"\"\<CURE\>\"", ",", "365", ",", "0.9119040897917453`", ",", 
       RowBox[{"{", 
        RowBox[{"{", 
         RowBox[{
         "0", ",", "0.004829238441777821`", ",", "8.596044426364523`"}], 
         "}"}], "}"}], ",", "0.009546242897313423`", ",", 
       "0.02128866677532992`", ",", "0.09618267627353137`", ",", 
       "1780.1750071128959`"}], "}"}], ",", 
     RowBox[{"{", 
      RowBox[{"\"\<CURE\>\"", ",", "365", ",", "0.17806324911324217`", ",", 
       RowBox[{"{", 
        RowBox[{
         RowBox[{"{", 
          RowBox[{
          "0", ",", "0.0010765025537913242`", ",", "1.916174545748557`"}], 
          "}"}], ",", 
         RowBox[{"{", 
          RowBox[{
          "32", ",", "0.0003650901570116301`", ",", "0.6498604794807015`"}], 
          "}"}]}], "}"}], ",", "0.009774767303114374`", ",", 
       "0.04012889854261154`", ",", "0.1610091850497957`", ",", 
       "1782.7538341647976`"}], "}"}], ",", 
     RowBox[{"{", 
      RowBox[{"\"\<CURE\>\"", ",", "365", ",", "1.0379789826594157`", ",", 
       RowBox[{"{", 
        RowBox[{
         RowBox[{"{", 
          RowBox[{
          "0", ",", "0.018544913390698515`", ",", "33.009945835443354`"}], 
          "}"}], ",", 
         RowBox[{"{", 
          RowBox[{
          "3", ",", "0.004967914487373666`", ",", "8.842887787525127`"}], 
          "}"}]}], "}"}], ",", "0.009928745834605806`", ",", 
       "0.02257701110374952`", ",", "0.914958346770059`", ",", 
       "1782.6359406252227`"}], "}"}], ",", 
     RowBox[{"{", 
      RowBox[{"\"\<CURE\>\"", ",", "365", ",", "0.05495202902210924`", ",", 
       RowBox[{"{", 
        RowBox[{
         RowBox[{"{", 
          RowBox[{
          "0", ",", "0.0001938719186562612`", ",", "0.3450920152081449`"}], 
          "}"}], ",", 
         RowBox[{"{", 
          RowBox[{
          "30", ",", "0.00006535610271196533`", ",", "0.11633386282729831`"}],
           "}"}]}], "}"}], ",", "0.009768838011013485`", ",", 
       "0.03564067614827692`", ",", "0.035017814564592756`", ",", 
       "1783.7377327813108`"}], "}"}], ",", 
     RowBox[{"{", 
      RowBox[{"\"\<CURE\>\"", ",", "365", ",", "1.5252646372943641`", ",", 
       RowBox[{"{", 
        RowBox[{
         RowBox[{"{", 
          RowBox[{
          "0", ",", "0.004256627855458329`", ",", "7.576797582715826`"}], 
          "}"}], ",", 
         RowBox[{"{", 
          RowBox[{
          "8", ",", "0.0017200783401261225`", ",", "3.061739445424498`"}], 
          "}"}], ",", 
         RowBox[{"{", 
          RowBox[{
          "16", ",", "0.00026159331915710945`", ",", "0.4656361080996549`"}], 
          "}"}], ",", 
         RowBox[{"{", 
          RowBox[{
          "24", ",", "0.00003208949422115927`", ",", "0.05711929971366349`"}],
           "}"}], ",", 
         RowBox[{"{", 
          RowBox[{
          "32", ",", "0.000011215637662569012`", ",", 
           "0.01996383503937284`"}], "}"}]}], "}"}], ",", 
       "0.009999966244033025`", ",", "0.06150962600692904`", ",", 
       "0.4909728838947243`", ",", "1954.1108889711736`"}], "}"}], ",", 
     RowBox[{"{", 
      RowBox[{
      "\"\<TBUR\>\"", ",", "263.7531056045028`", ",", "229.09318040426052`", 
       ",", 
       RowBox[{"{", 
        RowBox[{
         RowBox[{"{", 
          RowBox[{
          "0", ",", "0.029777846819149748`", ",", "53.00456733808655`"}], 
          "}"}], ",", 
         RowBox[{"{", 
          RowBox[{
          "24", ",", "0.0030424273576903998`", ",", "5.415520696688912`"}], 
          "}"}], ",", 
         RowBox[{"{", 
          RowBox[{
          "48", ",", "0.0024873239815165252`", ",", "4.427436687099414`"}], 
          "}"}], ",", 
         RowBox[{"{", 
          RowBox[{
          "72", ",", "0.0024163154358264375`", ",", "4.301041475771059`"}], 
          "}"}], ",", 
         RowBox[{"{", 
          RowBox[{
          "96", ",", "0.0023980672560426153`", ",", "4.268559715755855`"}], 
          "}"}], ",", 
         RowBox[{"{", 
          RowBox[{
          "120", ",", "0.002392752580422123`", ",", "4.259099593151379`"}], 
          "}"}], ",", 
         RowBox[{"{", 
          RowBox[{
          "144", ",", "0.0023911542232106773`", ",", "4.256254517315006`"}], 
          "}"}], ",", 
         RowBox[{"{", 
          RowBox[{
          "168", ",", "0.0023906687689839914`", ",", "4.255390408791504`"}], 
          "}"}], ",", 
         RowBox[{"{", 
          RowBox[{
          "192", ",", "0.002390520874880941`", ",", "4.255127157288074`"}], 
          "}"}], ",", 
         RowBox[{"{", 
          RowBox[{
          "216", ",", "0.019024138890286157`", ",", "33.86296722470936`"}], 
          "}"}]}], "}"}], ",", "417567.3206477997`", ",", 
       "0.006662511814013163`", ",", "0.0327572669579752`", ",", 
       "1780.0104279463644`"}], "}"}], ",", 
     RowBox[{"{", 
      RowBox[{
      "\"\<TBUR\>\"", ",", "284.8753566083257`", ",", "228.12604220221453`", 
       ",", 
       RowBox[{"{", 
        RowBox[{
         RowBox[{"{", 
          RowBox[{
          "0", ",", "0.07296347579599732`", ",", "129.87498691687523`"}], 
          "}"}], ",", 
         RowBox[{"{", 
          RowBox[{
          "24", ",", "0.000719628805540745`", ",", "1.280939273862526`"}], 
          "}"}], ",", 
         RowBox[{"{", 
          RowBox[{
          "48", ",", "0.0005486655009673392`", ",", "0.9766245917218637`"}], 
          "}"}], ",", 
         RowBox[{"{", 
          RowBox[{
          "72", ",", "0.0005391852816718128`", ",", "0.9597498013758268`"}], 
          "}"}], ",", 
         RowBox[{"{", 
          RowBox[{
          "96", ",", "0.0005351227825191855`", ",", "0.95251855288415`"}], 
          "}"}], ",", 
         RowBox[{"{", 
          RowBox[{
          "120", ",", "0.0005324958970218537`", ",", "0.9478426966988995`"}], 
          "}"}], ",", 
         RowBox[{"{", 
          RowBox[{
          "144", ",", "0.0005306184872491442`", ",", "0.9445009073034767`"}], 
          "}"}], ",", 
         RowBox[{"{", 
          RowBox[{
          "168", ",", "0.0005292362789836129`", ",", "0.9420405765908308`"}], 
          "}"}], ",", 
         RowBox[{"{", 
          RowBox[{
          "192", ",", "0.0005282051285091459`", ",", "0.9402051287462797`"}], 
          "}"}], ",", 
         RowBox[{"{", 
          RowBox[{
          "216", ",", "0.02013698599940739`", ",", "35.84383507894515`"}], 
          "}"}]}], "}"}], ",", "4407.003403939757`", ",", 
       "0.0160932314005637`", ",", "0.812765909061491`", ",", 
       "2339.1932337741587`"}], "}"}], ",", 
     RowBox[{"{", 
      RowBox[{"\"\<CURE\>\"", ",", "365", ",", "0.1608851356002667`", ",", 
       RowBox[{"{", 
        RowBox[{
         RowBox[{"{", 
          RowBox[{
          "0", ",", "0.0031022881862256334`", ",", "5.522072971481627`"}], 
          "}"}], ",", 
         RowBox[{"{", 
          RowBox[{
          "4", ",", "0.00023138738933207791`", ",", "0.4118695530110987`"}], 
          "}"}]}], "}"}], ",", "0.009978220484874097`", ",", 
       "0.008977811503229276`", ",", "0.2480488171522333`", ",", 
       "1780.6158675577021`"}], "}"}], ",", 
     RowBox[{"{", 
      RowBox[{"\"\<CURE\>\"", ",", "365", ",", "0.5056338588044`", ",", 
       RowBox[{"{", 
        RowBox[{"{", 
         RowBox[{
         "0", ",", "0.003345889433630512`", ",", "5.955683191862312`"}], 
         "}"}], "}"}], ",", "0.009662758838262382`", ",", 
       "0.020691750719488193`", ",", "0.1274967087214372`", ",", 
       "1780.2273723060437`"}], "}"}], ",", 
     RowBox[{"{", 
      RowBox[{"\"\<CURE\>\"", ",", "365", ",", "0.21059171779005303`", ",", 
       RowBox[{"{", 
        RowBox[{"{", 
         RowBox[{
         "0", ",", "0.0004770394154198207`", ",", "0.8491301594472808`"}], 
         "}"}], "}"}], ",", "0.00999971584868498`", ",", 
       "0.01937729497318183`", ",", "0.08276331296797326`", ",", 
       "1781.7844585325606`"}], "}"}], ",", 
     RowBox[{"{", 
      RowBox[{"\"\<CURE\>\"", ",", "365", ",", "0.04812970336337623`", ",", 
       RowBox[{"{", 
        RowBox[{"{", 
         RowBox[{
         "0", ",", "0.000867689728515202`", ",", "1.5444877167570594`"}], 
         "}"}], "}"}], ",", "0.009998862843083333`", ",", 
       "0.023908816159369045`", ",", "0.1086508881892185`", ",", 
       "1781.3437571730992`"}], "}"}], ",", 
     RowBox[{"{", 
      RowBox[{"\"\<CURE\>\"", ",", "365", ",", "1.9263614951954433`", ",", 
       RowBox[{"{", 
        RowBox[{
         RowBox[{"{", 
          RowBox[{
          "0", ",", "0.004159614786618232`", ",", "7.404114320180454`"}], 
          "}"}], ",", 
         RowBox[{"{", 
          RowBox[{
          "8", ",", "0.002562976235471697`", ",", "4.5620976991396205`"}], 
          "}"}], ",", 
         RowBox[{"{", 
          RowBox[{
          "16", ",", "0.00036676695413341017`", ",", "0.6528451783574701`"}], 
          "}"}]}], "}"}], ",", "0.009999977090281068`", ",", 
       "0.015060998745169717`", ",", "0.3580895023441657`", ",", 
       "1780.8182338351335`"}], "}"}], ",", 
     RowBox[{"{", 
      RowBox[{"\"\<CURE\>\"", ",", "365", ",", "0.5397505016115649`", ",", 
       RowBox[{"{", 
        RowBox[{
         RowBox[{"{", 
          RowBox[{
          "0", ",", "0.003525107820194365`", ",", "6.27469191994597`"}], 
          "}"}], ",", 
         RowBox[{"{", 
          RowBox[{
          "4", ",", "0.0017168561887523364`", ",", "3.056004015979159`"}], 
          "}"}], ",", 
         RowBox[{"{", 
          RowBox[{
          "8", ",", "0.0006314511642405591`", ",", "1.1239830723481952`"}], 
          "}"}], ",", 
         RowBox[{"{", 
          RowBox[{
          "12", ",", "0.0002314274857025943`", ",", "0.41194092455061787`"}], 
          "}"}], ",", 
         RowBox[{"{", 
          RowBox[{
          "16", ",", "0.00008672891765975924`", ",", "0.15437747343437147`"}],
           "}"}], ",", 
         RowBox[{"{", 
          RowBox[{
          "20", ",", "0.00001740395267389913`", ",", "0.03097903575954045`"}],
           "}"}]}], "}"}], ",", "0.009999986040816061`", ",", 
       "0.020146030762031263`", ",", "0.8790340830504938`", ",", 
       "1803.737829370223`"}], "}"}], ",", 
     RowBox[{"{", 
      RowBox[{"\"\<TBUR\>\"", ",", "365", ",", "230.24191242432047`", ",", 
       RowBox[{"{", 
        RowBox[{
         RowBox[{"{", 
          RowBox[{
          "0", ",", "0.029984518345455673`", ",", "53.3724426549111`"}], 
          "}"}], ",", 
         RowBox[{"{", 
          RowBox[{
          "31", ",", "0.0003970053162482846`", ",", "0.7066694629219467`"}], 
          "}"}], ",", 
         RowBox[{"{", 
          RowBox[{
          "62", ",", "0.0003969006947227024`", ",", "0.7064832366064103`"}], 
          "}"}], ",", 
         RowBox[{"{", 
          RowBox[{
          "93", ",", "0.0003969016109551213`", ",", "0.7064848675001159`"}], 
          "}"}], ",", 
         RowBox[{"{", 
          RowBox[{
          "124", ",", "0.00039690643537835786`", ",", "0.7064934549734769`"}],
           "}"}], ",", 
         RowBox[{"{", 
          RowBox[{
          "155", ",", "0.0003969313979348695`", ",", "0.7065378883240677`"}], 
          "}"}], ",", 
         RowBox[{"{", 
          RowBox[{
          "186", ",", "0.0003970579474110741`", ",", "0.7067631463917119`"}], 
          "}"}], ",", 
         RowBox[{"{", 
          RowBox[{
          "217", ",", "0.0003975661181626654`", ",", "0.7076676903295444`"}], 
          "}"}], ",", 
         RowBox[{"{", 
          RowBox[{
          "248", ",", "0.00039798184721850124`", ",", "0.7084076880489322`"}],
           "}"}], ",", 
         RowBox[{"{", 
          RowBox[{
          "279", ",", "0.006057979403306102`", ",", "10.783203337884862`"}], 
          "}"}]}], "}"}], ",", "0.03624306244818588`", ",", 
       "0.0033760658400921865`", ",", "0.9320375826489707`", ",", 
       "3555.6194131635903`"}], "}"}], ",", 
     RowBox[{"{", 
      RowBox[{
      "\"\<TBUR\>\"", ",", "40.43180650124395`", ",", "230.2499647618624`", 
       ",", 
       RowBox[{"{", 
        RowBox[{"{", 
         RowBox[{
         "0", ",", "0.03632389545440674`", ",", "64.65653390884401`"}], "}"}],
         "}"}], ",", "1.1103531617030617`*^7", ",", "0.04617063234304011`", 
       ",", "0.735978043698681`", ",", "3079.6116434983524`"}], "}"}], ",", 
     RowBox[{"{", 
      RowBox[{"\"\<CURE\>\"", ",", "365", ",", "0.9001703062454565`", ",", 
       RowBox[{"{", 
        RowBox[{
         RowBox[{"{", 
          RowBox[{
          "0", ",", "0.009266958429170562`", ",", "16.495186003923603`"}], 
          "}"}], ",", 
         RowBox[{"{", 
          RowBox[{
          "3", ",", "0.0028504253461549456`", ",", "5.073757116155804`"}], 
          "}"}], ",", 
         RowBox[{"{", 
          RowBox[{
          "6", ",", "0.00040813214695171866`", ",", "0.7264752215740592`"}], 
          "}"}]}], "}"}], ",", "0.009999980989413675`", ",", 
       "0.008917523819396289`", ",", "0.8010875770318047`", ",", 
       "1781.8446612784883`"}], "}"}], ",", 
     RowBox[{"{", 
      RowBox[{"\"\<CURE\>\"", ",", "365", ",", "0.25362979460319945`", ",", 
       RowBox[{"{", 
        RowBox[{
         RowBox[{"{", 
          RowBox[{
          "0", ",", "0.0029159084960805664`", ",", "5.190317123023408`"}], 
          "}"}], ",", 
         RowBox[{"{", 
          RowBox[{
          "5", ",", "0.0011723616875496188`", ",", "2.086803803838322`"}], 
          "}"}]}], "}"}], ",", "0.009916781641033223`", ",", 
       "0.007949925077091198`", ",", "0.32663969329811726`", ",", 
       "1781.1879992996937`"}], "}"}], ",", 
     RowBox[{"{", 
      RowBox[{"\"\<CURE\>\"", ",", "365", ",", "0.5862864700162718`", ",", 
       RowBox[{"{", 
        RowBox[{
         RowBox[{"{", 
          RowBox[{
          "0", ",", "0.0007459845206485491`", ",", "1.3278524467544173`"}], 
          "}"}], ",", 
         RowBox[{"{", 
          RowBox[{
          "37", ",", "0.000180482799549209`", ",", "0.32125938319759206`"}], 
          "}"}]}], "}"}], ",", "0.009995848657987095`", ",", 
       "0.03619403323271619`", ",", "0.0754334418497367`", ",", 
       "1781.9986652048183`"}], "}"}], ",", 
     RowBox[{"{", 
      RowBox[{
      "\"\<TBUR\>\"", ",", "43.042087288141914`", ",", "230.2417281717642`", 
       ",", 
       RowBox[{"{", 
        RowBox[{"{", 
         RowBox[{
         "0", ",", "0.10462555885314942`", ",", "186.23349475860599`"}], 
         "}"}], "}"}], ",", "5.8803838327674076`*^7", ",", 
       "0.08540320997144532`", ",", "0.403169665410165`", ",", 
       "2116.1300936824878`"}], "}"}], ",", 
     RowBox[{"{", 
      RowBox[{
      "\"\<TBUR\>\"", ",", "39.97039682887935`", ",", "228.6817539561929`", 
       ",", 
       RowBox[{"{", 
        RowBox[{
         RowBox[{"{", 
          RowBox[{
          "0", ",", "0.0908855202380718`", ",", "161.7762260237678`"}], "}"}],
          ",", 
         RowBox[{"{", 
          RowBox[{
          "4", ",", "0.029705618534544828`", ",", "52.876000991489796`"}], 
          "}"}], ",", 
         RowBox[{"{", 
          RowBox[{
          "8", ",", "0.01888392450842465`", ",", "33.61338562499588`"}], 
          "}"}], ",", 
         RowBox[{"{", 
          RowBox[{
          "12", ",", "0.014744522137898676`", ",", "26.245249405459642`"}], 
          "}"}], ",", 
         RowBox[{"{", 
          RowBox[{
          "16", ",", "0.01333955996455861`", ",", "23.744416736914324`"}], 
          "}"}], ",", 
         RowBox[{"{", 
          RowBox[{
          "20", ",", "0.013256863416110355`", ",", "23.59721688067643`"}], 
          "}"}], ",", 
         RowBox[{"{", 
          RowBox[{
          "24", ",", "0.013826615492814807`", ",", "24.611375577210357`"}], 
          "}"}], ",", 
         RowBox[{"{", 
          RowBox[{
          "28", ",", "0.014613433691439385`", ",", "26.011911970762107`"}], 
          "}"}], ",", 
         RowBox[{"{", 
          RowBox[{
          "32", ",", "0.015311096394765189`", ",", "27.25375158268204`"}], 
          "}"}], ",", 
         RowBox[{"{", 
          RowBox[{
          "36", ",", "0.8520456193497514`", ",", "1516.6412024425576`"}], 
          "}"}]}], "}"}], ",", "1.5513428037104541`*^7", ",", 
       "0.19284144911219614`", ",", "0.6942967426613691`", ",", 
       "1957.3836571944973`"}], "}"}], ",", 
     RowBox[{"{", 
      RowBox[{"\"\<CURE\>\"", ",", "365", ",", "0.1595712042732157`", ",", 
       RowBox[{"{", 
        RowBox[{"{", 
         RowBox[{
         "0", ",", "0.00632684521405122`", ",", "11.261784481011173`"}], 
         "}"}], "}"}], ",", "0.009999031593880655`", ",", 
       "0.012171249101566745`", ",", "0.16660618253105441`", ",", 
       "1780.3187147211652`"}], "}"}], ",", 
     RowBox[{"{", 
      RowBox[{"\"\<CURE\>\"", ",", "365", ",", "4.524780684133176`", ",", 
       RowBox[{"{", 
        RowBox[{
         RowBox[{"{", 
          RowBox[{
          "0", ",", "0.013685365938299322`", ",", "24.35995137017279`"}], 
          "}"}], ",", 
         RowBox[{"{", 
          RowBox[{
          "23", ",", "0.0005861400130225526`", ",", "1.0433292231801437`"}], 
          "}"}]}], "}"}], ",", "0.009999419785892779`", ",", 
       "0.011802208924994095`", ",", "0.8482925415162057`", ",", 
       "1934.6284885863874`"}], "}"}], ",", 
     RowBox[{"{", 
      RowBox[{"\"\<CURE\>\"", ",", "365", ",", "0.29170995677794864`", ",", 
       RowBox[{"{", 
        RowBox[{"{", 
         RowBox[{
         "0", ",", "0.0006971948974672833`", ",", "1.2410069174917642`"}], 
         "}"}], "}"}], ",", "0.00999984475920179`", ",", 
       "0.01463246527996324`", ",", "0.173155014473585`", ",", 
       "1781.9021463693327`"}], "}"}], ",", 
     RowBox[{"{", 
      RowBox[{
      "\"\<TBUR\>\"", ",", "21.61208470723225`", ",", "230.17179878763167`", 
       ",", 
       RowBox[{"{", 
        RowBox[{"{", 
         RowBox[{
         "0", ",", "0.061116151809692404`", ",", "108.78675022125248`"}], 
         "}"}], "}"}], ",", "2.292738627795444`*^7", ",", 
       "0.10234614918858925`", ",", "0.5617572028935729`", ",", 
       "2245.6911607627144`"}], "}"}], ",", 
     RowBox[{"{", 
      RowBox[{"\"\<CURE\>\"", ",", "365", ",", "0.15664379909862544`", ",", 
       RowBox[{"{", 
        RowBox[{
         RowBox[{"{", 
          RowBox[{
          "0", ",", "0.0023458177529226314`", ",", "4.175555600202284`"}], 
          "}"}], ",", 
         RowBox[{"{", 
          RowBox[{
          "3", ",", "0.00034207279532608907`", ",", "0.6088895756804384`"}], 
          "}"}]}], "}"}], ",", "0.009953733677517153`", ",", 
       "0.009030736977008205`", ",", "0.45840122072573025`", ",", 
       "1781.7773685505854`"}], "}"}], ",", 
     RowBox[{"{", 
      RowBox[{"\"\<CURE\>\"", ",", "365", ",", "0.2686378861091604`", ",", 
       RowBox[{"{", 
        RowBox[{
         RowBox[{"{", 
          RowBox[{
          "0", ",", "0.0014860096047790749`", ",", "2.6450970965067535`"}], 
          "}"}], ",", 
         RowBox[{"{", 
          RowBox[{
          "24", ",", "0.0007921111321312058`", ",", "1.4099578151935463`"}], 
          "}"}]}], "}"}], ",", "0.009999801860151038`", ",", 
       "0.009441053918365808`", ",", "0.2834277494133291`", ",", 
       "1783.9981071647558`"}], "}"}], ",", 
     RowBox[{"{", 
      RowBox[{"\"\<CURE\>\"", ",", "365", ",", "18.192753357051142`", ",", 
       RowBox[{"{", 
        RowBox[{
         RowBox[{"{", 
          RowBox[{
          "0", ",", "0.014192029971864147`", ",", "25.261813349918178`"}], 
          "}"}], ",", 
         RowBox[{"{", 
          RowBox[{
          "21", ",", "0.0020815921779790006`", ",", "3.705234076802621`"}], 
          "}"}]}], "}"}], ",", "0.009999604941308964`", ",", 
       "0.03248078879695459`", ",", "0.6847313590632892`", ",", 
       "1884.6375353749577`"}], "}"}], ",", 
     RowBox[{"{", 
      RowBox[{"\"\<CURE\>\"", ",", "365", ",", "3.426198520531352`", ",", 
       RowBox[{"{", 
        RowBox[{
         RowBox[{"{", 
          RowBox[{
          "0", ",", "0.009255641562774926`", ",", "16.475041981739366`"}], 
          "}"}], ",", 
         RowBox[{"{", 
          RowBox[{
          "27", ",", "0.0017265485507403562`", ",", "3.073256420317834`"}], 
          "}"}]}], "}"}], ",", "0.009999911327141788`", ",", 
       "0.03545310381215456`", ",", "0.619734557084841`", ",", 
       "1795.544674500021`"}], "}"}], ",", 
     RowBox[{"{", 
      RowBox[{"\"\<CURE\>\"", ",", "365", ",", "45.18322313801419`", ",", 
       RowBox[{"{", 
        RowBox[{
         RowBox[{"{", 
          RowBox[{
          "0", ",", "0.03165122136761674`", ",", "56.339174034357804`"}], 
          "}"}], ",", 
         RowBox[{"{", 
          RowBox[{
          "2", ",", "0.0010511099932173319`", ",", "1.8709757879268512`"}], 
          "}"}], ",", 
         RowBox[{"{", 
          RowBox[{
          "4", ",", "0.0009539689109450557`", ",", "1.6980646614821995`"}], 
          "}"}], ",", 
         RowBox[{"{", 
          RowBox[{
          "6", ",", "0.0009513159795609274`", ",", "1.6933424436184508`"}], 
          "}"}], ",", 
         RowBox[{"{", 
          RowBox[{
          "8", ",", "0.0009511892999338017`", ",", "1.693116953882167`"}], 
          "}"}], ",", 
         RowBox[{"{", 
          RowBox[{
          "10", ",", "0.0009511796894119036`", ",", "1.6930998471531884`"}], 
          "}"}], ",", 
         RowBox[{"{", 
          RowBox[{
          "12", ",", "0.0009511786211397562`", ",", "1.6930979456287658`"}], 
          "}"}], ",", 
         RowBox[{"{", 
          RowBox[{
          "14", ",", "0.0009511784579563061`", ",", "1.6930976551622248`"}], 
          "}"}], ",", 
         RowBox[{"{", 
          RowBox[{
          "16", ",", "0.0009511784254359227`", ",", "1.6930975972759426`"}], 
          "}"}], ",", 
         RowBox[{"{", 
          RowBox[{
          "18", ",", "0.001882163403220083`", ",", "3.350250857731748`"}], 
          "}"}]}], "}"}], ",", "0.009997641096267385`", ",", 
       "0.022556164758995582`", ",", "0.9645228503826143`", ",", 
       "2825.017825304639`"}], "}"}], ",", 
     RowBox[{"{", 
      RowBox[{"\"\<CURE\>\"", ",", "365", ",", "0.06422173707724231`", ",", 
       RowBox[{"{", 
        RowBox[{"{", 
         RowBox[{
         "0", ",", "0.0008031602084872521`", ",", "1.4296251711073087`"}], 
         "}"}], "}"}], ",", "0.009999915174787722`", ",", 
       "0.022712153656785056`", ",", "0.3325399080997432`", ",", 
       "1785.5289563101037`"}], "}"}], ",", 
     RowBox[{"{", 
      RowBox[{
      "\"\<TBUR\>\"", ",", "38.540795998164036`", ",", "230.2111439873803`", 
       ",", 
       RowBox[{"{", 
        RowBox[{"{", 
         RowBox[{
         "0", ",", "0.09119701385498047`", ",", "162.33068466186523`"}], 
         "}"}], "}"}], ",", "290366.61179005663`", ",", 
       "0.010921350589414186`", ",", "0.7011733965371866`", ",", 
       "2231.04744774402`"}], "}"}], ",", 
     RowBox[{"{", 
      RowBox[{
      "\"\<TBUR\>\"", ",", "217.26367026599476`", ",", "230.25363466624228`", 
       ",", 
       RowBox[{"{", 
        RowBox[{
         RowBox[{"{", 
          RowBox[{
          "0", ",", "0.07003411215427616`", ",", "124.66071963461157`"}], 
          "}"}], ",", 
         RowBox[{"{", 
          RowBox[{
          "18", ",", "0.0018901973655949431`", ",", "3.3645513107589986`"}], 
          "}"}], ",", 
         RowBox[{"{", 
          RowBox[{
          "36", ",", "0.0018638280217748583`", ",", "3.3176138787592477`"}], 
          "}"}], ",", 
         RowBox[{"{", 
          RowBox[{
          "54", ",", "0.001861367927159429`", ",", "3.3132349103437835`"}], 
          "}"}], ",", 
         RowBox[{"{", 
          RowBox[{
          "72", ",", "0.0018606203023082736`", ",", "3.311904138108727`"}], 
          "}"}], ",", 
         RowBox[{"{", 
          RowBox[{
          "90", ",", "0.0018602966931165188`", ",", "3.3113281137474035`"}], 
          "}"}], ",", 
         RowBox[{"{", 
          RowBox[{
          "108", ",", "0.0018601404172876512`", ",", "3.3110499427720193`"}], 
          "}"}], ",", 
         RowBox[{"{", 
          RowBox[{
          "126", ",", "0.0018600624686656007`", ",", "3.310911194224769`"}], 
          "}"}], ",", 
         RowBox[{"{", 
          RowBox[{
          "144", ",", "0.0018600232199433204`", ",", "3.3108413314991103`"}], 
          "}"}], ",", 
         RowBox[{"{", 
          RowBox[{
          "162", ",", "0.01777325321264617`", ",", "31.63639071851019`"}], 
          "}"}]}], "}"}], ",", "17187.814966162758`", ",", 
       "0.011389640003160175`", ",", "0.14411731589470164`", ",", 
       "1780.0174555808555`"}], "}"}], ",", 
     RowBox[{"{", 
      RowBox[{
      "\"\<TBUR\>\"", ",", "247.43821025158493`", ",", "229.84129739270668`", 
       ",", 
       RowBox[{"{", 
        RowBox[{
         RowBox[{"{", 
          RowBox[{
          "0", ",", "0.07803403043002986`", ",", "138.90057416545315`"}], 
          "}"}], ",", 
         RowBox[{"{", 
          RowBox[{
          "18", ",", "0.00451772499450419`", ",", "8.041550490217457`"}], 
          "}"}], ",", 
         RowBox[{"{", 
          RowBox[{
          "36", ",", "0.0008988342460698051`", ",", "1.5999249580042532`"}], 
          "}"}], ",", 
         RowBox[{"{", 
          RowBox[{
          "54", ",", "0.0004984870635002635`", ",", "0.887306973030469`"}], 
          "}"}], ",", 
         RowBox[{"{", 
          RowBox[{
          "72", ",", "0.0004126404024016328`", ",", "0.7344999162749064`"}], 
          "}"}], ",", 
         RowBox[{"{", 
          RowBox[{
          "90", ",", "0.00038303551615075305`", ",", "0.6818032187483404`"}], 
          "}"}], ",", 
         RowBox[{"{", 
          RowBox[{
          "108", ",", "0.00036952736870232244`", ",", "0.6577587162901339`"}],
           "}"}], ",", 
         RowBox[{"{", 
          RowBox[{
          "126", ",", "0.00036246633179272484`", ",", "0.6451900705910502`"}],
           "}"}], ",", 
         RowBox[{"{", 
          RowBox[{
          "144", ",", "0.00035851607614256135`", ",", "0.6381586155337592`"}],
           "}"}], ",", 
         RowBox[{"{", 
          RowBox[{
          "162", ",", "0.009363505757001905`", ",", "16.66704024746339`"}], 
          "}"}]}], "}"}], ",", "7331.439995497258`", ",", 
       "0.012158934212807783`", ",", "0.8550255027261345`", ",", 
       "2234.971925541719`"}], "}"}], ",", 
     RowBox[{"{", 
      RowBox[{"\"\<CURE\>\"", ",", "365", ",", "0.6998532703629576`", ",", 
       RowBox[{"{", 
        RowBox[{
         RowBox[{"{", 
          RowBox[{
          "0", ",", "0.0021788682670781634`", ",", "3.878385515399131`"}], 
          "}"}], ",", 
         RowBox[{"{", 
          RowBox[{
          "4", ",", "0.0007881183093891359`", ",", "1.402850590712662`"}], 
          "}"}], ",", 
         RowBox[{"{", 
          RowBox[{
          "8", ",", "0.00019503552245151958`", ",", "0.3471632299637049`"}], 
          "}"}], ",", 
         RowBox[{"{", 
          RowBox[{
          "12", ",", "0.000029904265731055795`", ",", 
           "0.053229593001279316`"}], "}"}]}], "}"}], ",", 
       "0.00999998041291487`", ",", "0.012750194114443659`", ",", 
       "0.7046611169323528`", ",", "1800.086609902642`"}], "}"}], ",", 
     RowBox[{"{", 
      RowBox[{"\"\<CURE\>\"", ",", "365", ",", "0.4345230307597559`", ",", 
       RowBox[{"{", 
        RowBox[{"{", 
         RowBox[{
         "0", ",", "0.0013939491858793746`", ",", "2.481229550865287`"}], 
         "}"}], "}"}], ",", "0.009999832606429556`", ",", 
       "0.016180188340294985`", ",", "0.11707962645752963`", ",", 
       "1780.482601623081`"}], "}"}], ",", 
     RowBox[{"{", 
      RowBox[{
      "\"\<TBUR\>\"", ",", "159.1419395571127`", ",", "228.587900346489`", 
       ",", 
       RowBox[{"{", 
        RowBox[{
         RowBox[{"{", 
          RowBox[{
          "0", ",", "0.027744989643960678`", ",", "49.38608156625001`"}], 
          "}"}], ",", 
         RowBox[{"{", 
          RowBox[{
          "8", ",", "0.00024537048338522894`", ",", "0.4367594604257075`"}], 
          "}"}], ",", 
         RowBox[{"{", 
          RowBox[{
          "16", ",", "0.00020059023557172278`", ",", "0.3570506193176665`"}], 
          "}"}], ",", 
         RowBox[{"{", 
          RowBox[{
          "24", ",", "0.00019918471055239872`", ",", "0.3545487847832698`"}], 
          "}"}], ",", 
         RowBox[{"{", 
          RowBox[{
          "32", ",", "0.0002000117499651571`", ",", "0.35602091493797966`"}], 
          "}"}], ",", 
         RowBox[{"{", 
          RowBox[{
          "40", ",", "0.00020262823520213956`", ",", "0.36067825865980846`"}],
           "}"}], ",", 
         RowBox[{"{", 
          RowBox[{
          "48", ",", "0.0002042047308580595`", ",", "0.36348442092734595`"}], 
          "}"}], ",", 
         RowBox[{"{", 
          RowBox[{
          "56", ",", "0.00020265739855246056`", ",", "0.3607301694233798`"}], 
          "}"}], ",", 
         RowBox[{"{", 
          RowBox[{
          "64", ",", "0.00020106069234484837`", ",", "0.35788803237383016`"}],
           "}"}], ",", 
         RowBox[{"{", 
          RowBox[{
          "72", ",", "0.014363563974630721`", ",", "25.567143874842685`"}], 
          "}"}]}], "}"}], ",", "3824.5084436712687`", ",", 
       "0.022924700648631238`", ",", "0.7669194506198455`", ",", 
       "4261.935364106511`"}], "}"}], ",", 
     RowBox[{"{", 
      RowBox[{"\"\<CURE\>\"", ",", "365", ",", "0.6206824966880092`", ",", 
       RowBox[{"{", 
        RowBox[{
         RowBox[{"{", 
          RowBox[{
          "0", ",", "0.0012947073455393335`", ",", "2.3045790750600132`"}], 
          "}"}], ",", 
         RowBox[{"{", 
          RowBox[{
          "3", ",", "0.0005172972624072587`", ",", "0.9207891270849204`"}], 
          "}"}], ",", 
         RowBox[{"{", 
          RowBox[{
          "6", ",", "0.00013298626667945684`", ",", "0.2367155546894332`"}], 
          "}"}], ",", 
         RowBox[{"{", 
          RowBox[{
          "9", ",", "0.00003759625903130191`", ",", "0.0669213410757174`"}], 
          "}"}], ",", 
         RowBox[{"{", 
          RowBox[{
          "12", ",", "0.000015217046241007825`", ",", 
           "0.02708634230899393`"}], "}"}]}], "}"}], ",", 
       "0.009999999593541718`", ",", "0.014868445295003599`", ",", 
       "0.9131049919229899`", ",", "1915.2599766903938`"}], "}"}], ",", 
     RowBox[{"{", 
      RowBox[{"\"\<CURE\>\"", ",", "365", ",", "1.4576043739621376`", ",", 
       RowBox[{"{", 
        RowBox[{
         RowBox[{"{", 
          RowBox[{
          "0", ",", "0.006104176883913441`", ",", "10.865434853365926`"}], 
          "}"}], ",", 
         RowBox[{"{", 
          RowBox[{
          "6", ",", "0.0024022313729474476`", ",", "4.275971843846457`"}], 
          "}"}]}], "}"}], ",", "0.009998638448498444`", ",", 
       "0.008633941100769829`", ",", "0.8263606395676973`", ",", 
       "1832.9732048741157`"}], "}"}], ",", 
     RowBox[{"{", 
      RowBox[{
      "\"\<TBUR\>\"", ",", "113.94227689670608`", ",", "228.10397138041483`", 
       ",", 
       RowBox[{"{", 
        RowBox[{
         RowBox[{"{", 
          RowBox[{
          "0", ",", "0.012133034033294519`", ",", "21.596800579264244`"}], 
          "}"}], ",", 
         RowBox[{"{", 
          RowBox[{
          "5", ",", "0.001513001554309394`", ",", "2.6931427666707215`"}], 
          "}"}], ",", 
         RowBox[{"{", 
          RowBox[{
          "10", ",", "0.0005099323852929023`", ",", "0.9076796458213661`"}], 
          "}"}], ",", 
         RowBox[{"{", 
          RowBox[{
          "15", ",", "0.00026232315813814203`", ",", "0.4669352214858927`"}], 
          "}"}], ",", 
         RowBox[{"{", 
          RowBox[{
          "20", ",", "0.0001899883998323003`", ",", "0.33817935170149455`"}], 
          "}"}], ",", 
         RowBox[{"{", 
          RowBox[{
          "25", ",", "0.00016494529251638644`", ",", "0.29360262067916787`"}],
           "}"}], ",", 
         RowBox[{"{", 
          RowBox[{
          "30", ",", "0.0001546860740762832`", ",", "0.27534121185578414`"}], 
          "}"}], ",", 
         RowBox[{"{", 
          RowBox[{
          "35", ",", "0.00014986610598650635`", ",", "0.2667616686559813`"}], 
          "}"}], ",", 
         RowBox[{"{", 
          RowBox[{
          "40", ",", "0.00014737733411608744`", ",", "0.2623316547266356`"}], 
          "}"}], ",", 
         RowBox[{"{", 
          RowBox[{
          "45", ",", "0.040119528284118834`", ",", "71.41276034573153`"}], 
          "}"}]}], "}"}], ",", "54599.995808925705`", ",", 
       "0.021657978593891264`", ",", "0.780345922515431`", ",", 
       "2872.4143726330103`"}], "}"}], ",", 
     RowBox[{"{", 
      RowBox[{
      "\"\<TBUR\>\"", ",", "274.96126128908804`", ",", "229.93728109674927`", 
       ",", 
       RowBox[{"{", 
        RowBox[{
         RowBox[{"{", 
          RowBox[{
          "0", ",", "0.020128270434531824`", ",", "35.82832137346664`"}], 
          "}"}], ",", 
         RowBox[{"{", 
          RowBox[{
          "15", ",", "0.0032855758310524814`", ",", "5.848324979273416`"}], 
          "}"}], ",", 
         RowBox[{"{", 
          RowBox[{
          "30", ",", "0.0032764811374548734`", ",", "5.832136424669674`"}], 
          "}"}], ",", 
         RowBox[{"{", 
          RowBox[{
          "45", ",", "0.0032758222401628213`", ",", "5.830963587489822`"}], 
          "}"}], ",", 
         RowBox[{"{", 
          RowBox[{
          "60", ",", "0.0032757418367910358`", ",", "5.830820469488043`"}], 
          "}"}], ",", 
         RowBox[{"{", 
          RowBox[{
          "75", ",", "0.003275729469909068`", ",", "5.83079845643814`"}], 
          "}"}], ",", 
         RowBox[{"{", 
          RowBox[{
          "90", ",", "0.0032757273923663672`", ",", "5.830794758412134`"}], 
          "}"}], ",", 
         RowBox[{"{", 
          RowBox[{
          "105", ",", "0.003275727031321304`", ",", "5.830794115751921`"}], 
          "}"}], ",", 
         RowBox[{"{", 
          RowBox[{
          "120", ",", "0.003275726967739351`", ",", "5.830794002576044`"}], 
          "}"}], ",", 
         RowBox[{"{", 
          RowBox[{
          "135", ",", "0.003275726967739351`", ",", "5.830794002576044`"}], 
          "}"}]}], "}"}], ",", "0.04123322612315762`", ",", 
       "0.02403148739228729`", ",", "0.12559794016140338`", ",", 
       "1780.0364550393506`"}], "}"}], ",", 
     RowBox[{"{", 
      RowBox[{"\"\<CURE\>\"", ",", "365", ",", "7.6887866122303485`", ",", 
       RowBox[{"{", 
        RowBox[{
         RowBox[{"{", 
          RowBox[{
          "0", ",", "0.009623021772422927`", ",", "17.12897875491281`"}], 
          "}"}], ",", 
         RowBox[{"{", 
          RowBox[{
          "19", ",", "0.000013983515459345862`", ",", 
           "0.024890657517635636`"}], "}"}]}], "}"}], ",", 
       "0.00999978358173757`", ",", "0.026174454925711847`", ",", 
       "0.49767259463284835`", ",", "1983.5437705208044`"}], "}"}], ",", 
     RowBox[{"{", 
      RowBox[{"\"\<CURE\>\"", ",", "365", ",", "0.12898715799702332`", ",", 
       RowBox[{"{", 
        RowBox[{
         RowBox[{"{", 
          RowBox[{
          "0", ",", "0.0005446389910192135`", ",", "0.9694574040142`"}], 
          "}"}], ",", 
         RowBox[{"{", 
          RowBox[{
          "20", ",", "0.00006960713063271039`", ",", "0.12390069252622449`"}],
           "}"}]}], "}"}], ",", "0.009862139540628926`", ",", 
       "0.037472614927578175`", ",", "0.04059330543806236`", ",", 
       "1781.0034261864207`"}], "}"}], ",", 
     RowBox[{"{", 
      RowBox[{"\"\<CURE\>\"", ",", "365", ",", "0.8317622654846711`", ",", 
       RowBox[{"{", 
        RowBox[{"{", 
         RowBox[{
         "0", ",", "0.003075815911556651`", ",", "5.4749523225708385`"}], 
         "}"}], "}"}], ",", "0.009999717882895868`", ",", 
       "0.011815671434142937`", ",", "0.08921353581935465`", ",", 
       "1780.2140990480743`"}], "}"}], ",", 
     RowBox[{"{", 
      RowBox[{"\"\<CURE\>\"", ",", "365", ",", "0.22912324106439422`", ",", 
       RowBox[{"{", 
        RowBox[{
         RowBox[{"{", 
          RowBox[{
          "0", ",", "0.0005437115351279902`", ",", "0.9678065325278224`"}], 
          "}"}], ",", 
         RowBox[{"{", 
          RowBox[{
          "15", ",", "0.00014130184288343845`", ",", "0.25151728033252047`"}],
           "}"}], ",", 
         RowBox[{"{", 
          RowBox[{
          "30", ",", "0.000011104582672225672`", ",", 
           "0.019766157156561694`"}], "}"}], ",", 
         RowBox[{"{", 
          RowBox[{
          "45", ",", "9.66978110447614`*^-7", ",", "0.0017212210365967527`"}],
           "}"}]}], "}"}], ",", "0.009999984180589234`", ",", 
       "0.08888858971625307`", ",", "0.12055824739135124`", ",", 
       "1872.131661576554`"}], "}"}], ",", 
     RowBox[{"{", 
      RowBox[{"\"\<CURE\>\"", ",", "365", ",", "3.1334676195240734`", ",", 
       RowBox[{"{", 
        RowBox[{
         RowBox[{"{", 
          RowBox[{
          "0", ",", "0.006132030688336662`", ",", "10.915014625239257`"}], 
          "}"}], ",", 
         RowBox[{"{", 
          RowBox[{
          "13", ",", "0.001499984240976609`", ",", "2.669971948938364`"}], 
          "}"}]}], "}"}], ",", "0.009999299856584373`", ",", 
       "0.016914950675827968`", ",", "0.8320206457913051`", ",", 
       "2149.297340724427`"}], "}"}], ",", 
     RowBox[{"{", 
      RowBox[{
      "\"\<TBUR\>\"", ",", "76.11220922175934`", ",", "228.6552516273213`", 
       ",", 
       RowBox[{"{", 
        RowBox[{
         RowBox[{"{", 
          RowBox[{
          "0", ",", "0.01993289969725684`", ",", "35.48056146111717`"}], 
          "}"}], ",", 
         RowBox[{"{", 
          RowBox[{
          "5", ",", "0.002758287856664711`", ",", "4.909752384863185`"}], 
          "}"}], ",", 
         RowBox[{"{", 
          RowBox[{
          "10", ",", "0.0009709110010760662`", ",", "1.7282215819153979`"}], 
          "}"}], ",", 
         RowBox[{"{", 
          RowBox[{
          "15", ",", "0.0005742795424819952`", ",", "1.0222175856179516`"}], 
          "}"}], ",", 
         RowBox[{"{", 
          RowBox[{
          "20", ",", "0.0004596475646515043`", ",", "0.8181726650796777`"}], 
          "}"}], ",", 
         RowBox[{"{", 
          RowBox[{
          "25", ",", "0.00041963787234716206`", ",", "0.7469554127779485`"}], 
          "}"}], ",", 
         RowBox[{"{", 
          RowBox[{
          "30", ",", "0.00040516265078806356`", ",", "0.7211895184027531`"}], 
          "}"}], ",", 
         RowBox[{"{", 
          RowBox[{
          "35", ",", "0.0004018749419483547`", ",", "0.7153373966680714`"}], 
          "}"}], ",", 
         RowBox[{"{", 
          RowBox[{
          "40", ",", "0.000404703522804009`", ",", "0.7203722705911361`"}], 
          "}"}], ",", 
         RowBox[{"{", 
          RowBox[{
          "45", ",", "0.11041486350356228`", ",", "196.53845703634084`"}], 
          "}"}]}], "}"}], ",", "336512.8580801005`", ",", 
       "0.04712178665000298`", ",", "0.8173769896660973`", ",", 
       "2097.198960207788`"}], "}"}], ",", 
     RowBox[{"{", 
      RowBox[{
      "\"\<TBUR\>\"", ",", "106.75045117824624`", ",", "229.7584430450477`", 
       ",", 
       RowBox[{"{", 
        RowBox[{
         RowBox[{"{", 
          RowBox[{
          "0", ",", "0.052277181634888724`", ",", "93.05338331010195`"}], 
          "}"}], ",", 
         RowBox[{"{", 
          RowBox[{
          "6", ",", "0.011938627564211378`", ",", "21.250757064296256`"}], 
          "}"}], ",", 
         RowBox[{"{", 
          RowBox[{
          "12", ",", "0.003527038918490637`", ",", "6.278129274913334`"}], 
          "}"}], ",", 
         RowBox[{"{", 
          RowBox[{
          "18", ",", "0.0013552875690552007`", ",", "2.4124118729182578`"}], 
          "}"}], ",", 
         RowBox[{"{", 
          RowBox[{
          "24", ",", "0.0006624687531164992`", ",", "1.1791943805473688`"}], 
          "}"}], ",", 
         RowBox[{"{", 
          RowBox[{
          "30", ",", "0.00040284142205424797`", ",", "0.7170577312565615`"}], 
          "}"}], ",", 
         RowBox[{"{", 
          RowBox[{
          "36", ",", "0.00029377644515337633`", ",", "0.5229220723730099`"}], 
          "}"}], ",", 
         RowBox[{"{", 
          RowBox[{
          "42", ",", "0.00024364832677334613`", ",", "0.4336940216565561`"}], 
          "}"}], ",", 
         RowBox[{"{", 
          RowBox[{
          "48", ",", "0.00021863872633042476`", ",", "0.38917693286815613`"}],
           "}"}], ",", 
         RowBox[{"{", 
          RowBox[{
          "54", ",", "0.008464556142404591`", ",", "15.066909933480174`"}], 
          "}"}]}], "}"}], ",", "116434.1984323638`", ",", 
       "0.018250847363297015`", ",", "0.6809699987603461`", ",", 
       "2389.274263262649`"}], "}"}], ",", 
     RowBox[{"{", 
      RowBox[{"\"\<CURE\>\"", ",", "365", ",", "0.26357350707740723`", ",", 
       RowBox[{"{", 
        RowBox[{"{", 
         RowBox[{
         "0", ",", "0.0006561206401388153`", ",", "1.167894739447091`"}], 
         "}"}], "}"}], ",", "0.009999989910854191`", ",", 
       "0.01970463785509768`", ",", "0.04677453436689812`", ",", 
       "1780.4659573048045`"}], "}"}], ",", 
     RowBox[{"{", 
      RowBox[{
      "\"\<TBUR\>\"", ",", "168.6847249913916`", ",", "229.2577697232836`", 
       ",", 
       RowBox[{"{", 
        RowBox[{
         RowBox[{"{", 
          RowBox[{
          "0", ",", "0.040510465977371755`", ",", "72.10862943972172`"}], 
          "}"}], ",", 
         RowBox[{"{", 
          RowBox[{
          "14", ",", "0.010086863046671463`", ",", "17.954616223075206`"}], 
          "}"}], ",", 
         RowBox[{"{", 
          RowBox[{
          "28", ",", "0.002525831402223855`", ",", "4.495979895958462`"}], 
          "}"}], ",", 
         RowBox[{"{", 
          RowBox[{
          "42", ",", "0.0007027803758025965`", ",", "1.2509490689286216`"}], 
          "}"}], ",", 
         RowBox[{"{", 
          RowBox[{
          "56", ",", "0.0002511380424637236`", ",", "0.4470257155854281`"}], 
          "}"}], ",", 
         RowBox[{"{", 
          RowBox[{
          "70", ",", "0.00013657537921498848`", ",", "0.24310417500267953`"}],
           "}"}], ",", 
         RowBox[{"{", 
          RowBox[{
          "84", ",", "0.000104093415856649`", ",", "0.1852862802248352`"}], 
          "}"}], ",", 
         RowBox[{"{", 
          RowBox[{
          "98", ",", "0.00009246251198000532`", ",", "0.16458327132440947`"}],
           "}"}], ",", 
         RowBox[{"{", 
          RowBox[{
          "112", ",", "0.0000870937424245593`", ",", "0.15502686151571554`"}],
           "}"}], ",", 
         RowBox[{"{", 
          RowBox[{
          "126", ",", "0.0447942358698362`", ",", "79.73373984830845`"}], 
          "}"}]}], "}"}], ",", "1458.1973511449257`", ",", 
       "0.018000887265275857`", ",", "0.723965602572871`", ",", 
       "2313.3078801826473`"}], "}"}], ",", 
     RowBox[{"{", 
      RowBox[{"\"\<CURE\>\"", ",", "365", ",", "3.994504156471607`", ",", 
       RowBox[{"{", 
        RowBox[{"{", 
         RowBox[{
         "0", ",", "0.0036330419187051016`", ",", "6.46681461529508`"}], 
         "}"}], "}"}], ",", "0.00999998907174873`", ",", 
       "0.009778172544816027`", ",", "0.2102610758186983`", ",", 
       "1780.37216425284`"}], "}"}], ",", 
     RowBox[{"{", 
      RowBox[{"\"\<CURE\>\"", ",", "365", ",", "0.6914294237356543`", ",", 
       RowBox[{"{", 
        RowBox[{"{", 
         RowBox[{
         "0", ",", "0.003052457150277223`", ",", "5.433373727493456`"}], 
         "}"}], "}"}], ",", "0.009999442853106786`", ",", 
       "0.02134818654236393`", ",", "0.095988642825695`", ",", 
       "1780.373697566968`"}], "}"}], ",", 
     RowBox[{"{", 
      RowBox[{
      "\"\<TBUR\>\"", ",", "27.977488645328958`", ",", "229.76501409125663`", 
       ",", 
       RowBox[{"{", 
        RowBox[{"{", 
         RowBox[{
         "0", ",", "0.11276259422302248`", ",", "200.71741771698004`"}], 
         "}"}], "}"}], ",", "1.4656473037254157`*^7", ",", 
       "0.10560601037527041`", ",", "0.5428222099546192`", ",", 
       "2103.168417617614`"}], "}"}], ",", 
     RowBox[{"{", 
      RowBox[{"\"\<CURE\>\"", ",", "365", ",", "0.43576893830848834`", ",", 
       RowBox[{"{", 
        RowBox[{
         RowBox[{"{", 
          RowBox[{
          "0", ",", "0.0015011482025554148`", ",", "2.6720438005486384`"}], 
          "}"}], ",", 
         RowBox[{"{", 
          RowBox[{
          "11", ",", "0.0003558869121075185`", ",", "0.6334787035513829`"}], 
          "}"}], ",", 
         RowBox[{"{", 
          RowBox[{
          "22", ",", "0.000021823813706321173`", ",", 
           "0.03884638839725169`"}], "}"}], ",", 
         RowBox[{"{", 
          RowBox[{
          "33", ",", "1.226157050713145`*^-6", ",", 
           "0.0021825595502693983`"}], "}"}]}], "}"}], ",", 
       "0.009999960385407644`", ",", "0.08072051505011084`", ",", 
       "0.16728084206453583`", ",", "1844.7349545582995`"}], "}"}], ",", 
     RowBox[{"{", 
      RowBox[{"\"\<CURE\>\"", ",", "365", ",", "0.3317803924497514`", ",", 
       RowBox[{"{", 
        RowBox[{"{", 
         RowBox[{
         "0", ",", "0.001073141410296472`", ",", "1.9101917103277202`"}], 
         "}"}], "}"}], ",", "0.009999972016167412`", ",", 
       "0.007388702843886516`", ",", "0.307500295457072`", ",", 
       "1782.7900288514534`"}], "}"}], ",", 
     RowBox[{"{", 
      RowBox[{"\"\<CURE\>\"", ",", "365", ",", "1.2112670962549013`", ",", 
       RowBox[{"{", 
        RowBox[{"{", 
         RowBox[{
         "0", ",", "0.008815292963792607`", ",", "15.691221475550842`"}], 
         "}"}], "}"}], ",", "0.009999514298935365`", ",", 
       "0.01677606577382147`", ",", "0.45764504050019433`", ",", 
       "1780.6626750903781`"}], "}"}], ",", 
     RowBox[{"{", 
      RowBox[{
      "\"\<TBUR\>\"", ",", "46.12353624264541`", ",", "230.239965665718`", 
       ",", 
       RowBox[{"{", 
        RowBox[{"{", 
         RowBox[{
         "0", ",", "0.09521419525146485`", ",", "169.48126754760744`"}], 
         "}"}], "}"}], ",", "2.6898445369140778`*^7", ",", 
       "0.03980937881356603`", ",", "0.43543434630338373`", ",", 
       "2158.3909244447696`"}], "}"}], ",", 
     RowBox[{"{", 
      RowBox[{"\"\<CURE\>\"", ",", "365", ",", "0.9614559044633552`", ",", 
       RowBox[{"{", 
        RowBox[{
         RowBox[{"{", 
          RowBox[{
          "0", ",", "0.007146841218451017`", ",", "12.721377368842813`"}], 
          "}"}], ",", 
         RowBox[{"{", 
          RowBox[{
          "28", ",", "0.0028769961628044927`", ",", "5.121053169791997`"}], 
          "}"}]}], "}"}], ",", "0.00973824592008714`", ",", 
       "0.011052101474669633`", ",", "0.3277813049892947`", ",", 
       "1781.5880188126234`"}], "}"}], ",", 
     RowBox[{"{", 
      RowBox[{
      "\"\<TBUR\>\"", ",", "26.634623229335197`", ",", "229.96016043892936`", 
       ",", 
       RowBox[{"{", 
        RowBox[{"{", 
         RowBox[{
         "0", ",", "0.04907418727874757`", ",", "87.35205335617069`"}], "}"}],
         "}"}], ",", "3.5555093074830465`*^7", ",", "0.12518298662477065`", 
       ",", "0.6130069421549802`", ",", "2415.7175612367596`"}], "}"}], ",", 
     RowBox[{"{", 
      RowBox[{"\"\<CURE\>\"", ",", "365", ",", "1.0738994690548496`", ",", 
       RowBox[{"{", 
        RowBox[{
         RowBox[{"{", 
          RowBox[{
          "0", ",", "0.0014449433505183873`", ",", "2.5719991639227295`"}], 
          "}"}], ",", 
         RowBox[{"{", 
          RowBox[{
          "6", ",", "0.000460520329900598`", ",", "0.8197261872230643`"}], 
          "}"}], ",", 
         RowBox[{"{", 
          RowBox[{
          "12", ",", "0.00006248404730675904`", ",", "0.11122160420603107`"}],
           "}"}], ",", 
         RowBox[{"{", 
          RowBox[{
          "18", ",", "0.000012398013719583958`", ",", 
           "0.022068464420859444`"}], "}"}]}], "}"}], ",", 
       "0.009999968216666199`", ",", "0.030300551555957345`", ",", 
       "0.4713061302407527`", ",", "2022.431477784441`"}], "}"}], ",", 
     RowBox[{"{", 
      RowBox[{"\"\<CURE\>\"", ",", "365", ",", "0.10651319077875832`", ",", 
       RowBox[{"{", 
        RowBox[{
         RowBox[{"{", 
          RowBox[{
          "0", ",", "0.0002316261082029159`", ",", "0.41229447260119023`"}], 
          "}"}], ",", 
         RowBox[{"{", 
          RowBox[{
          "42", ",", "0.00008423874388851145`", ",", "0.14994496412155037`"}],
           "}"}]}], "}"}], ",", "0.009752058949703215`", ",", 
       "0.024686067531412014`", ",", "0.05610353713419462`", ",", 
       "1785.0856521152027`"}], "}"}], ",", 
     RowBox[{"{", 
      RowBox[{
      "\"\<TBUR\>\"", ",", "361.652873907102`", ",", "229.73523498789012`", 
       ",", 
       RowBox[{"{", 
        RowBox[{
         RowBox[{"{", 
          RowBox[{
          "0", ",", "0.06739324863614504`", ",", "119.95998257233818`"}], 
          "}"}], ",", 
         RowBox[{"{", 
          RowBox[{
          "30", ",", "0.0011065962503209981`", ",", "1.9697413255713767`"}], 
          "}"}], ",", 
         RowBox[{"{", 
          RowBox[{
          "60", ",", "0.00009931310273081045`", ",", "0.1767773228608426`"}], 
          "}"}], ",", 
         RowBox[{"{", 
          RowBox[{
          "90", ",", "0.0001525980659605207`", ",", "0.2716245574097268`"}], 
          "}"}], ",", 
         RowBox[{"{", 
          RowBox[{
          "120", ",", "0.000288781783378798`", ",", "0.5140315744142604`"}], 
          "}"}], ",", 
         RowBox[{"{", 
          RowBox[{
          "150", ",", "0.0004957834952484878`", ",", "0.8824946215423083`"}], 
          "}"}], ",", 
         RowBox[{"{", 
          RowBox[{
          "180", ",", "0.0007513741848970981`", ",", "1.3374460491168347`"}], 
          "}"}], ",", 
         RowBox[{"{", 
          RowBox[{
          "210", ",", "0.0009926129418475192`", ",", "1.766851036488584`"}], 
          "}"}], ",", 
         RowBox[{"{", 
          RowBox[{
          "240", ",", "0.0011375744496398945`", ",", "2.024882520359012`"}], 
          "}"}], ",", 
         RowBox[{"{", 
          RowBox[{
          "270", ",", "0.09077959112644084`", ",", "161.58767220506468`"}], 
          "}"}]}], "}"}], ",", "41.26300742058719`", ",", 
       "0.028320131861034128`", ",", "0.9209394487197003`", ",", 
       "2610.965808737169`"}], "}"}], ",", 
     RowBox[{"{", 
      RowBox[{"\"\<CURE\>\"", ",", "365", ",", "0.1978548314460028`", ",", 
       RowBox[{"{", 
        RowBox[{
         RowBox[{"{", 
          RowBox[{
          "0", ",", "0.00025967716667087555`", ",", "0.4622253566741584`"}], 
          "}"}], ",", 
         RowBox[{"{", 
          RowBox[{
          "12", ",", "0.00006756885973338666`", ",", "0.12027257032542826`"}],
           "}"}], ",", 
         RowBox[{"{", 
          RowBox[{
          "24", ",", "0.000010286013870212253`", ",", 
           "0.01830910468897781`"}], "}"}]}], "}"}], ",", 
       "0.009999967493778336`", ",", "0.06368309674265991`", ",", 
       "0.6806284786491061`", ",", "2194.624264909336`"}], "}"}], ",", 
     RowBox[{"{", 
      RowBox[{"\"\<CURE\>\"", ",", "365", ",", "3.156356277754649`", ",", 
       RowBox[{"{", 
        RowBox[{
         RowBox[{"{", 
          RowBox[{
          "0", ",", "0.0051187045455149014`", ",", "9.111294091016525`"}], 
          "}"}], ",", 
         RowBox[{"{", 
          RowBox[{
          "30", ",", "0.0013022900909172071`", ",", "2.3180763618326288`"}], 
          "}"}]}], "}"}], ",", "0.009731873659299296`", ",", 
       "0.017383063404254804`", ",", "0.17097722789693887`", ",", 
       "1781.3650625859002`"}], "}"}], ",", 
     RowBox[{"{", 
      RowBox[{
      "\"\<TBUR\>\"", ",", "84.35073800394042`", ",", "230.26297827424509`", 
       ",", 
       RowBox[{"{", 
        RowBox[{"{", 
         RowBox[{
         "0", ",", "0.03597882747650147`", ",", "64.04231290817262`"}], "}"}],
         "}"}], ",", "8.685809343483545`*^6", ",", "0.04832326953433816`", 
       ",", "0.5271285742050893`", ",", "3278.365777378902`"}], "}"}], ",", 
     RowBox[{"{", 
      RowBox[{
      "\"\<TBUR\>\"", ",", "30.94807532483085`", ",", "230.26312871679508`", 
       ",", 
       RowBox[{"{", 
        RowBox[{"{", 
         RowBox[{
         "0", ",", "0.09195978164672851`", ",", "163.68841133117672`"}], 
         "}"}], "}"}], ",", "6.156721931679605`*^7", ",", 
       "0.026580604196624193`", ",", "0.4808592442140757`", ",", 
       "2150.8893331852096`"}], "}"}], ",", 
     RowBox[{"{", 
      RowBox[{"\"\<CURE\>\"", ",", "365", ",", "1.057191879710694`", ",", 
       RowBox[{"{", 
        RowBox[{
         RowBox[{"{", 
          RowBox[{
          "0", ",", "0.010035091479179489`", ",", "17.86246283293949`"}], 
          "}"}], ",", 
         RowBox[{"{", 
          RowBox[{
          "8", ",", "0.0018100055493154555`", ",", "3.2218098777815105`"}], 
          "}"}], ",", 
         RowBox[{"{", 
          RowBox[{
          "16", ",", "0.00023878292046956287`", ",", "0.4250335984358219`"}], 
          "}"}]}], "}"}], ",", "0.009999976791415939`", ",", 
       "0.02663423684034987`", ",", "0.8956084108310775`", ",", 
       "1784.7594013467508`"}], "}"}], ",", 
     RowBox[{"{", 
      RowBox[{
      "\"\<TBUR\>\"", ",", "45.09347853639153`", ",", "230.2552418532214`", 
       ",", 
       RowBox[{"{", 
        RowBox[{"{", 
         RowBox[{
         "0", ",", "0.08724658966064457`", ",", "155.29892959594733`"}], 
         "}"}], "}"}], ",", "1.1753773944362325`*^6", ",", 
       "0.00964045168293949`", ",", "0.5673800133153196`", ",", 
       "2227.7182556951943`"}], "}"}], ",", 
     RowBox[{"{", 
      RowBox[{"\"\<CURE\>\"", ",", "365", ",", "0.34420560725438143`", ",", 
       RowBox[{"{", 
        RowBox[{
         RowBox[{"{", 
          RowBox[{
          "0", ",", "0.0041318281816519475`", ",", "7.354654163340467`"}], 
          "}"}], ",", 
         RowBox[{"{", 
          RowBox[{
          "3", ",", "0.0006974425153053088`", ",", "1.2414476772434497`"}], 
          "}"}]}], "}"}], ",", "0.009954740879311044`", ",", 
       "0.005580605890822706`", ",", "0.2649616413804358`", ",", 
       "1780.4711476057357`"}], "}"}], ",", 
     RowBox[{"{", 
      RowBox[{
      "\"\<TBUR\>\"", ",", "44.68230412618462`", ",", "230.24793168170586`", 
       ",", 
       RowBox[{"{", 
        RowBox[{"{", 
         RowBox[{
         "0", ",", "0.0918669891357422`", ",", "163.52324066162114`"}], "}"}],
         "}"}], ",", "1.5827387244677087`*^7", ",", "0.03662475104248279`", 
       ",", "0.4787172290123253`", ",", "2193.3100707701788`"}], "}"}], ",", 
     RowBox[{"{", 
      RowBox[{
      "\"\<TBUR\>\"", ",", "88.07659561110928`", ",", "229.58589279130874`", 
       ",", 
       RowBox[{"{", 
        RowBox[{
         RowBox[{"{", 
          RowBox[{
          "0", ",", "0.04922768288091636`", ",", "87.62527552803111`"}], 
          "}"}], ",", 
         RowBox[{"{", 
          RowBox[{
          "4", ",", "0.004765227337452397`", ",", "8.482104660665266`"}], 
          "}"}], ",", 
         RowBox[{"{", 
          RowBox[{
          "8", ",", "0.0014575524187958174`", ",", "2.594443305456555`"}], 
          "}"}], ",", 
         RowBox[{"{", 
          RowBox[{
          "12", ",", "0.0006753757047797041`", ",", "1.2021687545078734`"}], 
          "}"}], ",", 
         RowBox[{"{", 
          RowBox[{
          "16", ",", "0.0004537119560000347`", ",", "0.8076072816800617`"}], 
          "}"}], ",", 
         RowBox[{"{", 
          RowBox[{
          "20", ",", "0.00037951951504975603`", ",", "0.6755447367885657`"}], 
          "}"}], ",", 
         RowBox[{"{", 
          RowBox[{
          "24", ",", "0.00035150463384134187`", ",", "0.6256782482375884`"}], 
          "}"}], ",", 
         RowBox[{"{", 
          RowBox[{
          "28", ",", "0.00034111935620238863`", ",", "0.6071924540402517`"}], 
          "}"}], ",", 
         RowBox[{"{", 
          RowBox[{
          "32", ",", "0.00033890529892377096`", ",", "0.6032514320843122`"}], 
          "}"}], ",", 
         RowBox[{"{", 
          RowBox[{
          "36", ",", "0.02989270911313805`", ",", "53.20902222138573`"}], 
          "}"}]}], "}"}], ",", "751384.8557538062`", ",", 
       "0.059190637587929806`", ",", "0.7142317489708634`", ",", 
       "2859.5274309779898`"}], "}"}], ",", 
     RowBox[{"{", 
      RowBox[{"\"\<CURE\>\"", ",", "365", ",", "0.5890840241473185`", ",", 
       RowBox[{"{", 
        RowBox[{
         RowBox[{"{", 
          RowBox[{
          "0", ",", "0.0020537322943588567`", ",", "3.6556434839587646`"}], 
          "}"}], ",", 
         RowBox[{"{", 
          RowBox[{
          "9", ",", "0.0006514585267900693`", ",", "1.1595961776863233`"}], 
          "}"}]}], "}"}], ",", "0.009801273098800191`", ",", 
       "0.024129036293454937`", ",", "0.21004377030505117`", ",", 
       "1781.5771037688428`"}], "}"}], ",", 
     RowBox[{"{", 
      RowBox[{
      "\"\<TBUR\>\"", ",", "186.67920071441975`", ",", "228.8810013835453`", 
       ",", 
       RowBox[{"{", 
        RowBox[{
         RowBox[{"{", 
          RowBox[{
          "0", ",", "0.0796915698660954`", ",", "141.85099436164978`"}], 
          "}"}], ",", 
         RowBox[{"{", 
          RowBox[{
          "15", ",", "0.011278016001257107`", ",", "20.07486848223765`"}], 
          "}"}], ",", 
         RowBox[{"{", 
          RowBox[{
          "30", ",", "0.0028965222277996514`", ",", "5.155809565483379`"}], 
          "}"}], ",", 
         RowBox[{"{", 
          RowBox[{
          "45", ",", "0.0011448483002695822`", ",", "2.0378299744798563`"}], 
          "}"}], ",", 
         RowBox[{"{", 
          RowBox[{
          "60", ",", "0.0005049809483890418`", ",", "0.8988660881324944`"}], 
          "}"}], ",", 
         RowBox[{"{", 
          RowBox[{
          "75", ",", "0.0002906156880039487`", ",", "0.5172959246470287`"}], 
          "}"}], ",", 
         RowBox[{"{", 
          RowBox[{
          "90", ",", "0.00021811235398197076`", ",", "0.38823999008790794`"}],
           "}"}], ",", 
         RowBox[{"{", 
          RowBox[{
          "105", ",", "0.00018885123087385378`", ",", "0.3361551909554597`"}],
           "}"}], ",", 
         RowBox[{"{", 
          RowBox[{
          "120", ",", "0.00017495646479050563`", ",", "0.3114225073271`"}], 
          "}"}], ",", 
         RowBox[{"{", 
          RowBox[{
          "135", ",", "0.005247828976270945`", ",", "9.341135577762282`"}], 
          "}"}]}], "}"}], ",", "47.99483461272665`", ",", 
       "0.007721059403424582`", ",", "0.18628631966018297`", ",", 
       "1780.0235090450785`"}], "}"}], ",", 
     RowBox[{"{", 
      RowBox[{"\"\<CURE\>\"", ",", "365", ",", "0.060220320707305604`", ",", 
       RowBox[{"{", 
        RowBox[{"{", 
         RowBox[{
         "0", ",", "0.0009313196621500841`", ",", "1.6577489986271496`"}], 
         "}"}], "}"}], ",", "0.009692844647159077`", ",", 
       "0.02437054840309247`", ",", "0.03739873322802056`", ",", 
       "1780.3313748762484`"}], "}"}], ",", 
     RowBox[{"{", 
      RowBox[{
      "\"\<TBUR\>\"", ",", "67.49451274099205`", ",", "228.33602825194353`", 
       ",", 
       RowBox[{"{", 
        RowBox[{
         RowBox[{"{", 
          RowBox[{
          "0", ",", "0.03502463905216674`", ",", "62.34385751285679`"}], 
          "}"}], ",", 
         RowBox[{"{", 
          RowBox[{
          "3", ",", "0.005068011086804555`", ",", "9.021059734512107`"}], 
          "}"}], ",", 
         RowBox[{"{", 
          RowBox[{
          "6", ",", "0.0017730069990118578`", ",", "3.1559524582411074`"}], 
          "}"}], ",", 
         RowBox[{"{", 
          RowBox[{
          "9", ",", "0.0009554622141169665`", ",", "1.7007227411282002`"}], 
          "}"}], ",", 
         RowBox[{"{", 
          RowBox[{
          "12", ",", "0.0007096671451491361`", ",", "1.2632075183654623`"}], 
          "}"}], ",", 
         RowBox[{"{", 
          RowBox[{
          "15", ",", "0.0006404996526372059`", ",", "1.1400893816942266`"}], 
          "}"}], ",", 
         RowBox[{"{", 
          RowBox[{
          "18", ",", "0.0006306768647108703`", ",", "1.122604819185349`"}], 
          "}"}], ",", 
         RowBox[{"{", 
          RowBox[{
          "21", ",", "0.0006168438091422893`", ",", "1.097981980273275`"}], 
          "}"}], ",", 
         RowBox[{"{", 
          RowBox[{
          "24", ",", "0.0005660923486867815`", ",", "1.007644380662471`"}], 
          "}"}], ",", 
         RowBox[{"{", 
          RowBox[{
          "27", ",", "0.03663012902641382`", ",", "65.2016296670166`"}], 
          "}"}]}], "}"}], ",", "247633.04122734792`", ",", 
       "0.03132592855132827`", ",", "0.7482420455633197`", ",", 
       "2451.599927521915`"}], "}"}], ",", 
     RowBox[{"{", 
      RowBox[{"\"\<CURE\>\"", ",", "365", ",", "2.5288911276283406`", ",", 
       RowBox[{"{", 
        RowBox[{
         RowBox[{"{", 
          RowBox[{
          "0", ",", "0.0032644216258484156`", ",", "5.81067049401018`"}], 
          "}"}], ",", 
         RowBox[{"{", 
          RowBox[{
          "13", ",", "0.0007057469221399462`", ",", "1.2562295214091044`"}], 
          "}"}]}], "}"}], ",", "0.009999955839671544`", ",", 
       "0.025638370659860743`", ",", "0.753238206765767`", ",", 
       "2042.5003500871696`"}], "}"}], ",", 
     RowBox[{"{", 
      RowBox[{
      "\"\<TBUR\>\"", ",", "25.017974310566515`", ",", "229.91484910403028`", 
       ",", 
       RowBox[{"{", 
        RowBox[{"{", 
         RowBox[{
         "0", ",", "0.10270568847656251`", ",", "182.81612548828127`"}], 
         "}"}], "}"}], ",", "8.899720849350756`*^7", ",", 
       "0.09511570180987454`", ",", "0.4932566876210805`", ",", 
       "2081.614704393995`"}], "}"}], ",", 
     RowBox[{"{", 
      RowBox[{
      "\"\<TBUR\>\"", ",", "264.7667666488855`", ",", "228.8705267104636`", 
       ",", 
       RowBox[{"{", 
        RowBox[{
         RowBox[{"{", 
          RowBox[{
          "0", ",", "0.0313413056333294`", ",", "55.787524027326334`"}], 
          "}"}], ",", 
         RowBox[{"{", 
          RowBox[{
          "22", ",", "0.0015318447181695634`", ",", "2.726683598341823`"}], 
          "}"}], ",", 
         RowBox[{"{", 
          RowBox[{
          "44", ",", "0.001984617306677675`", ",", "3.5326188058862615`"}], 
          "}"}], ",", 
         RowBox[{"{", 
          RowBox[{
          "66", ",", "0.002279503654614763`", ",", "4.057516505214278`"}], 
          "}"}], ",", 
         RowBox[{"{", 
          RowBox[{
          "88", ",", "0.0014502852969006462`", ",", "2.5815078284831503`"}], 
          "}"}], ",", 
         RowBox[{"{", 
          RowBox[{
          "110", ",", "0.0010280342823973175`", ",", "1.8299010226672252`"}], 
          "}"}], ",", 
         RowBox[{"{", 
          RowBox[{
          "132", ",", "0.0008076638943126417`", ",", "1.437641731876502`"}], 
          "}"}], ",", 
         RowBox[{"{", 
          RowBox[{
          "154", ",", "0.0006400028622125752`", ",", "1.1392050947383838`"}], 
          "}"}], ",", 
         RowBox[{"{", 
          RowBox[{
          "176", ",", "0.0005274584531851942`", ",", "0.9388760466696459`"}], 
          "}"}], ",", 
         RowBox[{"{", 
          RowBox[{
          "198", ",", "0.18131136856636526`", ",", "322.7342360481302`"}], 
          "}"}]}], "}"}], ",", "379588.3800932342`", ",", 
       "0.12352393985631138`", ",", "0.659218924459659`", ",", 
       "2837.5157784654198`"}], "}"}], ",", 
     RowBox[{"{", 
      RowBox[{"\"\<CURE\>\"", ",", "365", ",", "0.0795776029036161`", ",", 
       RowBox[{"{", 
        RowBox[{
         RowBox[{"{", 
          RowBox[{
          "0", ",", "0.00041062607856243323`", ",", "0.730914419841131`"}], 
          "}"}], ",", 
         RowBox[{"{", 
          RowBox[{
          "69", ",", "0.00019076238095363732`", ",", "0.3395570380974744`"}], 
          "}"}]}], "}"}], ",", "0.009766747539935313`", ",", 
       "0.02644597802228224`", ",", "0.024929303100241794`", ",", 
       "1780.742172085488`"}], "}"}], ",", 
     RowBox[{"{", 
      RowBox[{
      "\"\<TBUR\>\"", ",", "140.22172436991355`", ",", "229.0909484277604`", 
       ",", 
       RowBox[{"{", 
        RowBox[{
         RowBox[{"{", 
          RowBox[{"0", ",", "0.0488184944421727`", ",", "86.8969201070674`"}],
           "}"}], ",", 
         RowBox[{"{", 
          RowBox[{
          "10", ",", "0.009618408552908108`", ",", "17.120767224176433`"}], 
          "}"}], ",", 
         RowBox[{"{", 
          RowBox[{
          "20", ",", "0.002823449015394261`", ",", "5.025739247401784`"}], 
          "}"}], ",", 
         RowBox[{"{", 
          RowBox[{
          "30", ",", "0.001337493023819758`", ",", "2.380737582399169`"}], 
          "}"}], ",", 
         RowBox[{"{", 
          RowBox[{
          "40", ",", "0.0009732901842599388`", ",", "1.7324565279826911`"}], 
          "}"}], ",", 
         RowBox[{"{", 
          RowBox[{
          "50", ",", "0.0008578512780037954`", ",", "1.5269752748467555`"}], 
          "}"}], ",", 
         RowBox[{"{", 
          RowBox[{
          "60", ",", "0.0008095146663984918`", ",", "1.4409361061893153`"}], 
          "}"}], ",", 
         RowBox[{"{", 
          RowBox[{
          "70", ",", "0.000784961083716183`", ",", "1.3972307290148056`"}], 
          "}"}], ",", 
         RowBox[{"{", 
          RowBox[{
          "80", ",", "0.0007709830612752517`", ",", "1.372349849069948`"}], 
          "}"}], ",", 
         RowBox[{"{", 
          RowBox[{
          "90", ",", "0.026503396975895634`", ",", "47.17604661709422`"}], 
          "}"}]}], "}"}], ",", "4253.56476144482`", ",", 
       "0.008718341940552675`", ",", "0.8260320817233469`", ",", 
       "2203.92492811302`"}], "}"}], ",", 
     RowBox[{"{", 
      RowBox[{
      "\"\<TBUR\>\"", ",", "306.5844613649803`", ",", "229.42481872057402`", 
       ",", 
       RowBox[{"{", 
        RowBox[{
         RowBox[{"{", 
          RowBox[{
          "0", ",", "0.0800446956001525`", ",", "142.47955816827144`"}], 
          "}"}], ",", 
         RowBox[{"{", 
          RowBox[{
          "23", ",", "0.005420861878144863`", ",", "9.649134143097855`"}], 
          "}"}], ",", 
         RowBox[{"{", 
          RowBox[{
          "46", ",", "0.0011750327948033203`", ",", "2.0915583747499102`"}], 
          "}"}], ",", 
         RowBox[{"{", 
          RowBox[{
          "69", ",", "0.0008102544998216023`", ",", "1.4422530096824522`"}], 
          "}"}], ",", 
         RowBox[{"{", 
          RowBox[{
          "92", ",", "0.0007600043345183475`", ",", "1.3528077154426583`"}], 
          "}"}], ",", 
         RowBox[{"{", 
          RowBox[{
          "115", ",", "0.0007494014406187623`", ",", "1.3339345643013971`"}], 
          "}"}], ",", 
         RowBox[{"{", 
          RowBox[{
          "138", ",", "0.0007468596349425018`", ",", "1.3294101501976532`"}], 
          "}"}], ",", 
         RowBox[{"{", 
          RowBox[{
          "161", ",", "0.00074623136263009`", ",", "1.3282918254815603`"}], 
          "}"}], ",", 
         RowBox[{"{", 
          RowBox[{
          "184", ",", "0.0007460748986410641`", ",", "1.3280133195810941`"}], 
          "}"}], ",", 
         RowBox[{"{", 
          RowBox[{
          "207", ",", "0.004605949668407419`", ",", "8.198590409765206`"}], 
          "}"}]}], "}"}], ",", "3978.2426233676892`", ",", 
       "0.01330563018673719`", ",", "0.5906367898580397`", ",", 
       "2193.536520040651`"}], "}"}], ",", 
     RowBox[{"{", 
      RowBox[{
      "\"\<TBUR\>\"", ",", "14.360220351381697`", ",", "226.4051461909138`", 
       ",", 
       RowBox[{"{", 
        RowBox[{"{", 
         RowBox[{
         "0", ",", "0.08039389610290529`", ",", "143.10113506317143`"}], 
         "}"}], "}"}], ",", "5.3158290219467595`*^7", ",", 
       "0.18214622093513463`", ",", "0.5552025638811324`", ",", 
       "2070.9029024127094`"}], "}"}], ",", 
     RowBox[{"{", 
      RowBox[{"\"\<CURE\>\"", ",", "365", ",", "0.0898808205117083`", ",", 
       RowBox[{"{", 
        RowBox[{"{", 
         RowBox[{
         "0", ",", "0.0014633117718603355`", ",", "2.6046949539113973`"}], 
         "}"}], "}"}], ",", "0.00999419729024406`", ",", 
       "0.017413252252286522`", ",", "0.042443945612179616`", ",", 
       "1780.280774043237`"}], "}"}], ",", 
     RowBox[{"{", 
      RowBox[{"\"\<CURE\>\"", ",", "365", ",", "1.8183674194608983`", ",", 
       RowBox[{"{", 
        RowBox[{
         RowBox[{"{", 
          RowBox[{
          "0", ",", "0.0034209094593197213`", ",", "6.089218837589104`"}], 
          "}"}], ",", 
         RowBox[{"{", 
          RowBox[{
          "4", ",", "0.0007352592550478552`", ",", "1.3087614739851823`"}], 
          "}"}], ",", 
         RowBox[{"{", 
          RowBox[{
          "8", ",", "0.0000996473258154963`", ",", "0.1773722399515834`"}], 
          "}"}], ",", 
         RowBox[{"{", 
          RowBox[{
          "12", ",", "0.000025808486862213198`", ",", 
           "0.04593910661473949`"}], "}"}], ",", 
         RowBox[{"{", 
          RowBox[{
          "16", ",", "0.00001888146253959065`", ",", 
           "0.033609003320471356`"}], "}"}], ",", 
         RowBox[{"{", 
          RowBox[{
          "20", ",", "0.000018378547202829827`", ",", 
           "0.03271381402103709`"}], "}"}], ",", 
         RowBox[{"{", 
          RowBox[{
          "24", ",", "0.00001834928768907775`", ",", "0.03266173208655839`"}],
           "}"}], ",", 
         RowBox[{"{", 
          RowBox[{
          "28", ",", "0.00004554850934819694`", ",", "0.08107634663979055`"}],
           "}"}]}], "}"}], ",", "0.009999995074385966`", ",", 
       "0.027345960873212487`", ",", "0.980753515654236`", ",", 
       "2331.5158585746985`"}], "}"}], ",", 
     RowBox[{"{", 
      RowBox[{"\"\<TBUR\>\"", ",", "365", ",", "229.27310692691583`", ",", 
       RowBox[{"{", 
        RowBox[{
         RowBox[{"{", 
          RowBox[{
          "0", ",", "0.04469772474641964`", ",", "79.56195004862697`"}], 
          "}"}], ",", 
         RowBox[{"{", 
          RowBox[{
          "31", ",", "0.0010248880577595385`", ",", "1.8243007428119786`"}], 
          "}"}], ",", 
         RowBox[{"{", 
          RowBox[{
          "62", ",", "0.0010248595722794568`", ",", "1.8242500386574332`"}], 
          "}"}], ",", 
         RowBox[{"{", 
          RowBox[{
          "93", ",", "0.0010248639355596256`", ",", "1.8242578052961338`"}], 
          "}"}], ",", 
         RowBox[{"{", 
          RowBox[{
          "124", ",", "0.0010248719511474717`", ",", "1.8242720730424997`"}], 
          "}"}], ",", 
         RowBox[{"{", 
          RowBox[{
          "155", ",", "0.0010248822585368262`", ",", "1.824290420195551`"}], 
          "}"}], ",", 
         RowBox[{"{", 
          RowBox[{
          "186", ",", "0.001024895120277157`", ",", "1.8243133140933392`"}], 
          "}"}], ",", 
         RowBox[{"{", 
          RowBox[{
          "217", ",", "0.0010249111117778414`", ",", "1.8243417789645577`"}], 
          "}"}], ",", 
         RowBox[{"{", 
          RowBox[{
          "248", ",", "0.00102493097825802`", ",", "1.8243771412992758`"}], 
          "}"}], ",", 
         RowBox[{"{", 
          RowBox[{
          "279", ",", "0.05310411263737084`", ",", "94.52532049452009`"}], 
          "}"}]}], "}"}], ",", "78.90179580588678`", ",", 
       "0.02099883367172288`", ",", "0.9070480383702526`", ",", 
       "2601.040242558286`"}], "}"}], ",", 
     RowBox[{"{", 
      RowBox[{"\"\<CURE\>\"", ",", "365", ",", "0.30659967172951325`", ",", 
       RowBox[{"{", 
        RowBox[{
         RowBox[{"{", 
          RowBox[{
          "0", ",", "0.001100459166270615`", ",", "1.9588173159616946`"}], 
          "}"}], ",", 
         RowBox[{"{", 
          RowBox[{
          "10", ",", "0.0005091953126973084`", ",", "0.9063676566012089`"}], 
          "}"}], ",", 
         RowBox[{"{", 
          RowBox[{
          "20", ",", "0.0001513758374743708`", ",", "0.26944899070438005`"}], 
          "}"}], ",", 
         RowBox[{"{", 
          RowBox[{
          "30", ",", "0.000023605660077111857`", ",", 
           "0.042018074937259106`"}], "}"}]}], "}"}], ",", 
       "0.009963709064413233`", ",", "0.024928006547524483`", ",", 
       "0.2419469060476341`", ",", "1787.0601861325404`"}], "}"}], ",", 
     RowBox[{"{", 
      RowBox[{"\"\<CURE\>\"", ",", "365", ",", "9.938669730576843`", ",", 
       RowBox[{"{", 
        RowBox[{
         RowBox[{"{", 
          RowBox[{
          "0", ",", "0.031863680889316785`", ",", "56.71735198298388`"}], 
          "}"}], ",", 
         RowBox[{"{", 
          RowBox[{
          "15", ",", "0.0022159720576211952`", ",", "3.944430262565728`"}], 
          "}"}]}], "}"}], ",", "0.009999629205231038`", ",", 
       "0.04119495050544892`", ",", "0.7630470546794811`", ",", 
       "2307.0327635135463`"}], "}"}], ",", 
     RowBox[{"{", 
      RowBox[{"\"\<CURE\>\"", ",", "365", ",", "1.1907861481611246`", ",", 
       RowBox[{"{", 
        RowBox[{"{", 
         RowBox[{
         "0", ",", "0.002620818287139239`", ",", "4.665056551107846`"}], 
         "}"}], "}"}], ",", "0.009544215379186443`", ",", 
       "0.017844816515936224`", ",", "0.09236998263999252`", ",", 
       "1780.3263123829706`"}], "}"}], ",", 
     RowBox[{"{", 
      RowBox[{"\"\<CURE\>\"", ",", "365", ",", "2.358384097981638`", ",", 
       RowBox[{"{", 
        RowBox[{
         RowBox[{"{", 
          RowBox[{
          "0", ",", "0.006561479254745725`", ",", "11.67943307344739`"}], 
          "}"}], ",", 
         RowBox[{"{", 
          RowBox[{
          "17", ",", "0.0010033380067997178`", ",", "1.7859416521034979`"}], 
          "}"}]}], "}"}], ",", "0.00913795880933052`", ",", 
       "0.025115938317345658`", ",", "0.7459747277687849`", ",", 
       "2314.5731960482312`"}], "}"}], ",", 
     RowBox[{"{", 
      RowBox[{"\"\<CURE\>\"", ",", "365", ",", "3.81321056113717`", ",", 
       RowBox[{"{", 
        RowBox[{
         RowBox[{"{", 
          RowBox[{
          "0", ",", "0.004142011557802016`", ",", "7.372780572887588`"}], 
          "}"}], ",", 
         RowBox[{"{", 
          RowBox[{
          "40", ",", "0.000024446398151218906`", ",", 
           "0.04351458870916965`"}], "}"}]}], "}"}], ",", 
       "0.00999994834575244`", ",", "0.026683222732686356`", ",", 
       "0.45328866043539595`", ",", "2164.2824910438753`"}], "}"}], ",", 
     RowBox[{"{", 
      RowBox[{"\"\<CURE\>\"", ",", "365", ",", "0.7677455074601965`", ",", 
       RowBox[{"{", 
        RowBox[{
         RowBox[{"{", 
          RowBox[{
          "0", ",", "0.001379057455944998`", ",", "2.4547222715820967`"}], 
          "}"}], ",", 
         RowBox[{"{", 
          RowBox[{
          "43", ",", "0.0003866110471199161`", ",", "0.6881676638734506`"}], 
          "}"}]}], "}"}], ",", "0.009734220155916334`", ",", 
       "0.03360171094907223`", ",", "0.1590139658948724`", ",", 
       "1783.5881909101236`"}], "}"}], ",", 
     RowBox[{"{", 
      RowBox[{
      "\"\<TBUR\>\"", ",", "66.88843166304696`", ",", "228.82420919144852`", 
       ",", 
       RowBox[{"{", 
        RowBox[{
         RowBox[{"{", 
          RowBox[{
          "0", ",", "0.031546459268735894`", ",", "56.152697498349895`"}], 
          "}"}], ",", 
         RowBox[{"{", 
          RowBox[{
          "4", ",", "0.009903631086536344`", ",", "17.628463334034695`"}], 
          "}"}], ",", 
         RowBox[{"{", 
          RowBox[{
          "8", ",", "0.005904556737684727`", ",", "10.510110993078815`"}], 
          "}"}], ",", 
         RowBox[{"{", 
          RowBox[{
          "12", ",", "0.0036974344868159798`", ",", "6.581433386532444`"}], 
          "}"}], ",", 
         RowBox[{"{", 
          RowBox[{
          "16", ",", "0.0024325127947182742`", ",", "4.3298727745985275`"}], 
          "}"}], ",", 
         RowBox[{"{", 
          RowBox[{
          "20", ",", "0.0016980048466797796`", ",", "3.0224486270900077`"}], 
          "}"}], ",", 
         RowBox[{"{", 
          RowBox[{
          "24", ",", "0.0012664931099783206`", ",", "2.2543577357614106`"}], 
          "}"}], ",", 
         RowBox[{"{", 
          RowBox[{
          "28", ",", "0.0010088569637854395`", ",", "1.7957653955380823`"}], 
          "}"}], ",", 
         RowBox[{"{", 
          RowBox[{
          "32", ",", "0.0008514611814473864`", ",", "1.515600902976348`"}], 
          "}"}], ",", 
         RowBox[{"{", 
          RowBox[{
          "36", ",", "0.08811396621902359`", ",", "156.84285986986202`"}], 
          "}"}]}], "}"}], ",", "7.327078296630975`*^6", ",", 
       "0.0685335312962079`", ",", "0.7640482015951766`", ",", 
       "2052.4583112508567`"}], "}"}], ",", 
     RowBox[{"{", 
      RowBox[{"\"\<TBUR\>\"", ",", "365", ",", "229.33848360302437`", ",", 
       RowBox[{"{", 
        RowBox[{
         RowBox[{"{", 
          RowBox[{
          "0", ",", "0.06360032253183896`", ",", "113.20857410667334`"}], 
          "}"}], ",", 
         RowBox[{"{", 
          RowBox[{
          "29", ",", "0.0016857027046993298`", ",", "3.0005508143648068`"}], 
          "}"}], ",", 
         RowBox[{"{", 
          RowBox[{
          "58", ",", "0.0013828608193217097`", ",", "2.461492258392643`"}], 
          "}"}], ",", 
         RowBox[{"{", 
          RowBox[{
          "87", ",", "0.0012904661450996637`", ",", "2.297029738277401`"}], 
          "}"}], ",", 
         RowBox[{"{", 
          RowBox[{
          "116", ",", "0.0012800341536583677`", ",", "2.2784607935118943`"}], 
          "}"}], ",", 
         RowBox[{"{", 
          RowBox[{
          "145", ",", "0.001278675352164292`", ",", "2.27604212685244`"}], 
          "}"}], ",", 
         RowBox[{"{", 
          RowBox[{
          "174", ",", "0.0012784971496267363`", ",", "2.2757249263355903`"}], 
          "}"}], ",", 
         RowBox[{"{", 
          RowBox[{
          "203", ",", "0.0012784738552248046`", ",", "2.2756834623001523`"}], 
          "}"}], ",", 
         RowBox[{"{", 
          RowBox[{
          "232", ",", "0.0012784708078053164`", ",", "2.2756780378934636`"}], 
          "}"}], ",", 
         RowBox[{"{", 
          RowBox[{
          "261", ",", "0.001587067125771942`", ",", "2.8249794838740567`"}], 
          "}"}]}], "}"}], ",", "0.15957943528876375`", ",", 
       "0.008090791035837524`", ",", "0.10382144694593955`", ",", 
       "1780.0155482952707`"}], "}"}], ",", 
     RowBox[{"{", 
      RowBox[{
      "\"\<TBUR\>\"", ",", "58.74795472361358`", ",", "229.23796308355932`", 
       ",", 
       RowBox[{"{", 
        RowBox[{
         RowBox[{"{", 
          RowBox[{
          "0", ",", "0.08901535778939025`", ",", "158.44733686511466`"}], 
          "}"}], ",", 
         RowBox[{"{", 
          RowBox[{
          "3", ",", "0.008012865399502977`", ",", "14.262900411115297`"}], 
          "}"}], ",", 
         RowBox[{"{", 
          RowBox[{
          "6", ",", "0.0018255613464104618`", ",", "3.2494991966106217`"}], 
          "}"}], ",", 
         RowBox[{"{", 
          RowBox[{
          "9", ",", "0.0006482936449127996`", ",", "1.1539626879447835`"}], 
          "}"}], ",", 
         RowBox[{"{", 
          RowBox[{
          "12", ",", "0.00037593634089741864`", ",", "0.6691666867974053`"}], 
          "}"}], ",", 
         RowBox[{"{", 
          RowBox[{
          "15", ",", "0.0002989999227524114`", ",", "0.5322198624992924`"}], 
          "}"}], ",", 
         RowBox[{"{", 
          RowBox[{
          "18", ",", "0.0002726654943339046`", ",", "0.48534457991435026`"}], 
          "}"}], ",", 
         RowBox[{"{", 
          RowBox[{
          "21", ",", "0.00026246648230015217`", ",", "0.4671903384942709`"}], 
          "}"}], ",", 
         RowBox[{"{", 
          RowBox[{
          "24", ",", "0.00025875120999750765`", ",", "0.46057715379556363`"}],
           "}"}], ",", 
         RowBox[{"{", 
          RowBox[{
          "27", ",", "0.05584155775824747`", ",", "99.3979728096805`"}], 
          "}"}]}], "}"}], ",", "376229.74649185175`", ",", 
       "0.05056654047972529`", ",", "0.826748826255322`", ",", 
       "2283.935247262786`"}], "}"}], ",", 
     RowBox[{"{", 
      RowBox[{
      "\"\<TBUR\>\"", ",", "38.644182811935316`", ",", "229.31001239887848`", 
       ",", 
       RowBox[{"{", 
        RowBox[{
         RowBox[{"{", 
          RowBox[{
          "0", ",", "0.05562010489168378`", ",", "99.00378670719712`"}], 
          "}"}], ",", 
         RowBox[{"{", 
          RowBox[{
          "3", ",", "0.020222568195998176`", ",", "35.99617138887675`"}], 
          "}"}], ",", 
         RowBox[{"{", 
          RowBox[{
          "6", ",", "0.013154819947993916`", ",", "23.41557950742917`"}], 
          "}"}], ",", 
         RowBox[{"{", 
          RowBox[{
          "9", ",", "0.009630787356181846`", ",", "17.142801494003685`"}], 
          "}"}], ",", 
         RowBox[{"{", 
          RowBox[{
          "12", ",", "0.007782325019594134`", ",", "13.85253853487756`"}], 
          "}"}], ",", 
         RowBox[{"{", 
          RowBox[{
          "15", ",", "0.006810447825975676`", ",", "12.122597130236702`"}], 
          "}"}], ",", 
         RowBox[{"{", 
          RowBox[{
          "18", ",", "0.006336832860337617`", ",", "11.279562491400956`"}], 
          "}"}], ",", 
         RowBox[{"{", 
          RowBox[{
          "21", ",", "0.006163783295812809`", ",", "10.971534266546799`"}], 
          "}"}], ",", 
         RowBox[{"{", 
          RowBox[{
          "24", ",", "0.006174362101159554`", ",", "10.990364540064006`"}], 
          "}"}], ",", 
         RowBox[{"{", 
          RowBox[{
          "27", ",", "0.33719035536001807`", ",", "600.1988325408322`"}], 
          "}"}]}], "}"}], ",", "1.0549399482675241`*^7", ",", 
       "0.16946476075897898`", ",", "0.8738280370275321`", ",", 
       "1885.8318120341326`"}], "}"}], ",", 
     RowBox[{"{", 
      RowBox[{
      "\"\<TBUR\>\"", ",", "54.13785734295461`", ",", "230.25471793604933`", 
       ",", 
       RowBox[{"{", 
        RowBox[{"{", 
         RowBox[{
         "0", ",", "0.051131477355957036`", ",", "91.01402969360352`"}], 
         "}"}], "}"}], ",", "8.69387207120222`*^7", ",", 
       "0.1391337273424569`", ",", "0.4840996875733373`", ",", 
       "2540.5999866647585`"}], "}"}], ",", 
     RowBox[{"{", 
      RowBox[{"\"\<CURE\>\"", ",", "365", ",", "0.8747247455492595`", ",", 
       RowBox[{"{", 
        RowBox[{
         RowBox[{"{", 
          RowBox[{
          "0", ",", "0.005402042308934161`", ",", "9.615635309902808`"}], 
          "}"}], ",", 
         RowBox[{"{", 
          RowBox[{
          "41", ",", "0.0012669511354479594`", ",", "2.2551730210973675`"}], 
          "}"}]}], "}"}], ",", "0.009999745952771338`", ",", 
       "0.05165411400565504`", ",", "0.5240262969191227`", ",", 
       "1788.2655232317886`"}], "}"}], ",", 
     RowBox[{"{", 
      RowBox[{
      "\"\<TBUR\>\"", ",", "53.73016939214492`", ",", "230.2585019484891`", 
       ",", 
       RowBox[{"{", 
        RowBox[{"{", 
         RowBox[{
         "0", ",", "0.08673883438110355`", ",", "154.3951251983643`"}], "}"}],
         "}"}], ",", "1.7926142213184277`*^6", ",", "0.015618611294010038`", 
       ",", "0.5513213395300379`", ",", "2257.0198910685103`"}], "}"}], ",", 
     RowBox[{"{", 
      RowBox[{"\"\<CURE\>\"", ",", "365", ",", "0.6368189214481276`", ",", 
       RowBox[{"{", 
        RowBox[{"{", 
         RowBox[{
         "0", ",", "0.003617192027745383`", ",", "6.438601809386781`"}], 
         "}"}], "}"}], ",", "0.009999891036096914`", ",", 
       "0.017979950287056966`", ",", "0.11023819467971883`", ",", 
       "1780.2146383387242`"}], "}"}], ",", 
     RowBox[{"{", 
      RowBox[{"\"\<CURE\>\"", ",", "365", ",", "1.702512823935852`", ",", 
       RowBox[{"{", 
        RowBox[{
         RowBox[{"{", 
          RowBox[{
          "0", ",", "0.002889720595283178`", ",", "5.143702659604056`"}], 
          "}"}], ",", 
         RowBox[{"{", 
          RowBox[{
          "10", ",", "0.000492930570347098`", ",", "0.8774164152178344`"}], 
          "}"}], ",", 
         RowBox[{"{", 
          RowBox[{
          "20", ",", "0.00003609008360131343`", ",", "0.0642403488103379`"}], 
          "}"}], ",", 
         RowBox[{"{", 
          RowBox[{
          "30", ",", "8.330567341080148`*^-6", ",", "0.014828409867122663`"}],
           "}"}], ",", 
         RowBox[{"{", 
          RowBox[{
          "40", ",", "7.017414716999031`*^-6", ",", "0.012490998196258273`"}],
           "}"}], ",", 
         RowBox[{"{", 
          RowBox[{
          "50", ",", "6.950513599411309`*^-6", ",", "0.012371914206952129`"}],
           "}"}], ",", 
         RowBox[{"{", 
          RowBox[{
          "60", ",", "6.9453933010238615`*^-6", ",", 
           "0.012362800075822473`"}], "}"}], ",", 
         RowBox[{"{", 
          RowBox[{
          "70", ",", "0.000014667121661912092`", ",", 
           "0.026107476558203523`"}], "}"}]}], "}"}], ",", 
       "0.009999996468077445`", ",", "0.08228872063426343`", ",", 
       "0.6262988773363573`", ",", "2575.586088058573`"}], "}"}], ",", 
     RowBox[{"{", 
      RowBox[{"\"\<CURE\>\"", ",", "365", ",", "0.7088605932400441`", ",", 
       RowBox[{"{", 
        RowBox[{"{", 
         RowBox[{
         "0", ",", "0.0041212447077249754`", ",", "7.335815579750457`"}], 
         "}"}], "}"}], ",", "0.009999942169249472`", ",", 
       "0.02222278474608938`", ",", "0.33641782592470804`", ",", 
       "1781.1643478254107`"}], "}"}], ",", 
     RowBox[{"{", 
      RowBox[{"\"\<CURE\>\"", ",", "365", ",", "0.02322118940394579`", ",", 
       RowBox[{"{", 
        RowBox[{"{", 
         RowBox[{
         "0", ",", "0.0006218076060521737`", ",", "1.1068175387728691`"}], 
         "}"}], "}"}], ",", "0.009995174113528113`", ",", 
       "0.017777967278810616`", ",", "0.0481742132828423`", ",", 
       "1780.7134745953608`"}], "}"}], ",", 
     RowBox[{"{", 
      RowBox[{"\"\<CURE\>\"", ",", "365", ",", "18.50149218326827`", ",", 
       RowBox[{"{", 
        RowBox[{
         RowBox[{"{", 
          RowBox[{
          "0", ",", "0.021874030489231377`", ",", "38.93577427083185`"}], 
          "}"}], ",", 
         RowBox[{"{", 
          RowBox[{
          "9", ",", "0.003711379479804399`", ",", "6.606255474051829`"}], 
          "}"}]}], "}"}], ",", "0.009998807856697435`", ",", 
       "0.03724716492412728`", ",", "0.8456784814548299`", ",", 
       "2541.8266134503583`"}], "}"}], ",", 
     RowBox[{"{", 
      RowBox[{
      "\"\<TBUR\>\"", ",", "59.08118496240371`", ",", "227.88041775022427`", 
       ",", 
       RowBox[{"{", 
        RowBox[{
         RowBox[{"{", 
          RowBox[{
          "0", ",", "0.013981456592191655`", ",", "24.886992734101142`"}], 
          "}"}], ",", 
         RowBox[{"{", 
          RowBox[{
          "5", ",", "0.0042684867298695695`", ",", "7.597906379167834`"}], 
          "}"}], ",", 
         RowBox[{"{", 
          RowBox[{
          "10", ",", "0.002035210952586323`", ",", "3.6226754956036546`"}], 
          "}"}], ",", 
         RowBox[{"{", 
          RowBox[{
          "15", ",", "0.0014800347971567437`", ",", "2.6344619389390034`"}], 
          "}"}], ",", 
         RowBox[{"{", 
          RowBox[{
          "20", ",", "0.0014522185831097635`", ",", "2.584949077935379`"}], 
          "}"}], ",", 
         RowBox[{"{", 
          RowBox[{
          "25", ",", "0.0016758510885127975`", ",", "2.9830149375527797`"}], 
          "}"}], ",", 
         RowBox[{"{", 
          RowBox[{
          "30", ",", "0.0020124821493522323`", ",", "3.5822182258469732`"}], 
          "}"}], ",", 
         RowBox[{"{", 
          RowBox[{
          "35", ",", "0.0023095485981554573`", ",", "4.110996504716714`"}], 
          "}"}], ",", 
         RowBox[{"{", 
          RowBox[{
          "40", ",", "0.0024588941432614076`", ",", "4.376831575005305`"}], 
          "}"}], ",", 
         RowBox[{"{", 
          RowBox[{
          "45", ",", "0.527901830678621`", ",", "939.6652586079452`"}], 
          "}"}]}], "}"}], ",", "2.6214732605065727`*^6", ",", 
       "0.1132043112440828`", ",", "0.7650284007306083`", ",", 
       "1860.696230315136`"}], "}"}], ",", 
     RowBox[{"{", 
      RowBox[{"\"\<CURE\>\"", ",", "365", ",", "0.39781416881795667`", ",", 
       RowBox[{"{", 
        RowBox[{
         RowBox[{"{", 
          RowBox[{
          "0", ",", "0.005134247703740048`", ",", "9.138960912657284`"}], 
          "}"}], ",", 
         RowBox[{"{", 
          RowBox[{
          "5", ",", "0.0024780445327294096`", ",", "4.41091926825835`"}], 
          "}"}], ",", 
         RowBox[{"{", 
          RowBox[{
          "10", ",", "0.0003879205249721375`", ",", "0.6904985344504048`"}], 
          "}"}]}], "}"}], ",", "0.009979316788735617`", ",", 
       "0.012541347978633257`", ",", "0.6275508992636928`", ",", 
       "1781.7268615145356`"}], "}"}], ",", 
     RowBox[{"{", 
      RowBox[{"\"\<CURE\>\"", ",", "365", ",", "0.28381879209692207`", ",", 
       RowBox[{"{", 
        RowBox[{"{", 
         RowBox[{
         "0", ",", "0.0044946583739284415`", ",", "8.000491905592627`"}], 
         "}"}], "}"}], ",", "0.009679107449585733`", ",", 
       "0.030260957687008202`", ",", "0.5855586919977278`", ",", 
       "1781.9855315801103`"}], "}"}], ",", 
     RowBox[{"{", 
      RowBox[{"\"\<CURE\>\"", ",", "365", ",", "0.8835321829257716`", ",", 
       RowBox[{"{", 
        RowBox[{"{", 
         RowBox[{
         "0", ",", "0.01707587341379075`", ",", "30.395054676547534`"}], 
         "}"}], "}"}], ",", "0.00999895852822974`", ",", 
       "0.013195091068189724`", ",", "0.604943773306412`", ",", 
       "1780.5218560688975`"}], "}"}], ",", 
     RowBox[{"{", 
      RowBox[{"\"\<CURE\>\"", ",", "365", ",", "0.15349776484025368`", ",", 
       RowBox[{"{", 
        RowBox[{
         RowBox[{"{", 
          RowBox[{
          "0", ",", "0.0017559628355329816`", ",", "3.1256138472487076`"}], 
          "}"}], ",", 
         RowBox[{"{", 
          RowBox[{
          "9", ",", "0.0005846023908939586`", ",", "1.0405922557912464`"}], 
          "}"}]}], "}"}], ",", "0.0099263426549839`", ",", 
       "0.010841610298201526`", ",", "0.18146453937242008`", ",", 
       "1780.9773897234163`"}], "}"}], ",", 
     RowBox[{"{", 
      RowBox[{"\"\<CURE\>\"", ",", "365", ",", "6.806705824991982`", ",", 
       RowBox[{"{", 
        RowBox[{
         RowBox[{"{", 
          RowBox[{
          "0", ",", "0.007999483056905217`", ",", "14.239079841291284`"}], 
          "}"}], ",", 
         RowBox[{"{", 
          RowBox[{
          "1", ",", "0.00328133598023609`", ",", "5.84077804482024`"}], "}"}],
          ",", 
         RowBox[{"{", 
          RowBox[{
          "2", ",", "0.0010941019604449862`", ",", "1.9475014895920755`"}], 
          "}"}], ",", 
         RowBox[{"{", 
          RowBox[{
          "3", ",", "0.00036230382353778535`", ",", "0.644900805897258`"}], 
          "}"}], ",", 
         RowBox[{"{", 
          RowBox[{
          "4", ",", "0.00012182053361207828`", ",", "0.21684054982949932`"}], 
          "}"}], ",", 
         RowBox[{"{", 
          RowBox[{
          "5", ",", "2.589744744384019`*^-6", ",", "0.004609745645003553`"}], 
          "}"}]}], "}"}], ",", "0.00999952237032976`", ",", 
       "0.008270407270939922`", ",", "0.8946077997088356`", ",", 
       "1783.7016377105926`"}], "}"}], ",", 
     RowBox[{"{", 
      RowBox[{
      "\"\<TBUR\>\"", ",", "22.26575581460274`", ",", "230.25196302879544`", 
       ",", 
       RowBox[{"{", 
        RowBox[{"{", 
         RowBox[{
         "0", ",", "0.07238369941711428`", ",", "128.84298496246345`"}], 
         "}"}], "}"}], ",", "9.197867146052535`*^7", ",", 
       "0.08925561458464769`", ",", "0.5568334332883478`", ",", 
       "2196.461505529551`"}], "}"}], ",", 
     RowBox[{"{", 
      RowBox[{"\"\<CURE\>\"", ",", "365", ",", "3.0796813901532074`", ",", 
       RowBox[{"{", 
        RowBox[{
         RowBox[{"{", 
          RowBox[{
          "0", ",", "0.012982135713540574`", ",", "23.10820157010222`"}], 
          "}"}], ",", 
         RowBox[{"{", 
          RowBox[{
          "10", ",", "0.002895999628313769`", ",", "5.154879338398509`"}], 
          "}"}]}], "}"}], ",", "0.009998926713489927`", ",", 
       "0.02312441813655867`", ",", "0.8221360027994927`", ",", 
       "2053.568777013493`"}], "}"}], ",", 
     RowBox[{"{", 
      RowBox[{"\"\<CURE\>\"", ",", "365", ",", "52.025402313720164`", ",", 
       RowBox[{"{", 
        RowBox[{
         RowBox[{"{", 
          RowBox[{
          "0", ",", "0.029267718621304936`", ",", "52.09653914592278`"}], 
          "}"}], ",", 
         RowBox[{"{", 
          RowBox[{
          "4", ",", "0.003913807805266026`", ",", "6.966577893373525`"}], 
          "}"}], ",", 
         RowBox[{"{", 
          RowBox[{
          "8", ",", "0.0039099039698912725`", ",", "6.959629066406465`"}], 
          "}"}], ",", 
         RowBox[{"{", 
          RowBox[{
          "12", ",", "0.003909882585399836`", ",", "6.959591002011708`"}], 
          "}"}], ",", 
         RowBox[{"{", 
          RowBox[{
          "16", ",", "0.003909882185514677`", ",", "6.959590290216126`"}], 
          "}"}], ",", 
         RowBox[{"{", 
          RowBox[{
          "20", ",", "0.003889515980380154`", ",", "6.9233384450766735`"}], 
          "}"}]}], "}"}], ",", "0.009993242257058077`", ",", 
       "0.02355218560964666`", ",", "0.9412105859224066`", ",", 
       "2823.599291134984`"}], "}"}], ",", 
     RowBox[{"{", 
      RowBox[{"\"\<CURE\>\"", ",", "365", ",", "0.20505016389977104`", ",", 
       RowBox[{"{", 
        RowBox[{
         RowBox[{"{", 
          RowBox[{
          "0", ",", "0.0010086021548479556`", ",", "1.795311835629361`"}], 
          "}"}], ",", 
         RowBox[{"{", 
          RowBox[{
          "46", ",", "0.0005163618637832756`", ",", "0.9191241175342305`"}], 
          "}"}]}], "}"}], ",", "0.009746328553415968`", ",", 
       "0.0180795443410051`", ",", "0.06846514618677535`", ",", 
       "1780.7236364993196`"}], "}"}], ",", 
     RowBox[{"{", 
      RowBox[{"\"\<CURE\>\"", ",", "365", ",", "0.0612563395165993`", ",", 
       RowBox[{"{", 
        RowBox[{"{", 
         RowBox[{
         "0", ",", "0.0007914354528209367`", ",", "1.4087551060212675`"}], 
         "}"}], "}"}], ",", "0.009997581621040396`", ",", 
       "0.018088917889310382`", ",", "0.06494612513804651`", ",", 
       "1780.6186316416922`"}], "}"}], ",", 
     RowBox[{"{", 
      RowBox[{"\"\<CURE\>\"", ",", "365", ",", "2.1494901276058735`", ",", 
       RowBox[{"{", 
        RowBox[{
         RowBox[{"{", 
          RowBox[{
          "0", ",", "0.007902117498279614`", ",", "14.065769146937711`"}], 
          "}"}], ",", 
         RowBox[{"{", 
          RowBox[{
          "30", ",", "0.003201510375836859`", ",", "5.698688468989609`"}], 
          "}"}]}], "}"}], ",", "0.009999607013232686`", ",", 
       "0.014796604682094434`", ",", "0.5918557368973192`", ",", 
       "1785.7066404495747`"}], "}"}], ",", 
     RowBox[{"{", 
      RowBox[{"\"\<CURE\>\"", ",", "365", ",", "7.081278638720361`", ",", 
       RowBox[{"{", 
        RowBox[{
         RowBox[{"{", 
          RowBox[{
          "0", ",", "0.007970633679813047`", ",", "14.187727950067224`"}], 
          "}"}], ",", 
         RowBox[{"{", 
          RowBox[{
          "7", ",", "0.0024490363498332495`", ",", "4.359284702703184`"}], 
          "}"}], ",", 
         RowBox[{"{", 
          RowBox[{
          "14", ",", "0.00034808011982044763`", ",", "0.6195826132803968`"}], 
          "}"}], ",", 
         RowBox[{"{", 
          RowBox[{
          "21", ",", "0.00004917623118582106`", ",", "0.08753369151076149`"}],
           "}"}], ",", 
         RowBox[{"{", 
          RowBox[{
          "28", ",", "0.000012251943791989575`", ",", 
           "0.021808459949741444`"}], "}"}], ",", 
         RowBox[{"{", 
          RowBox[{
          "35", ",", "0.000018689882377542296`", ",", 
           "0.03326799063202529`"}], "}"}]}], "}"}], ",", 
       "0.009999983838022603`", ",", "0.04257421517924493`", ",", 
       "0.8497112723221009`", ",", "2119.0820480720736`"}], "}"}], ",", 
     RowBox[{"{", 
      RowBox[{
      "\"\<TBUR\>\"", ",", "16.42175677913746`", ",", "230.00711360853464`", 
       ",", 
       RowBox[{"{", 
        RowBox[{"{", 
         RowBox[{
         "0", ",", "0.06941540718078615`", ",", "123.55942478179935`"}], 
         "}"}], "}"}], ",", "2.6177573991108734`*^7", ",", 
       "0.09594114756738441`", ",", "0.6703043973118785`", ",", 
       "2190.8669514227727`"}], "}"}], ",", 
     RowBox[{"{", 
      RowBox[{"\"\<TBUR\>\"", ",", "365", ",", "228.29885544483767`", ",", 
       RowBox[{"{", 
        RowBox[{
         RowBox[{"{", 
          RowBox[{
          "0", ",", "0.051661349640578655`", ",", "91.95720236023001`"}], 
          "}"}], ",", 
         RowBox[{"{", 
          RowBox[{
          "28", ",", "0.002780840950214152`", ",", "4.94989689138119`"}], 
          "}"}], ",", 
         RowBox[{"{", 
          RowBox[{
          "56", ",", "0.0024345399194415666`", ",", "4.333481056605988`"}], 
          "}"}], ",", 
         RowBox[{"{", 
          RowBox[{
          "84", ",", "0.0023997470558572106`", ",", "4.271549759425835`"}], 
          "}"}], ",", 
         RowBox[{"{", 
          RowBox[{
          "112", ",", "0.0023956214901644413`", ",", "4.264206252492706`"}], 
          "}"}], ",", 
         RowBox[{"{", 
          RowBox[{
          "140", ",", "0.0023951133473287954`", ",", "4.263301758245256`"}], 
          "}"}], ",", 
         RowBox[{"{", 
          RowBox[{
          "168", ",", "0.002395050477413876`", ",", "4.263189849796699`"}], 
          "}"}], ",", 
         RowBox[{"{", 
          RowBox[{
          "196", ",", "0.002395042694402598`", ",", "4.263175996036624`"}], 
          "}"}], ",", 
         RowBox[{"{", 
          RowBox[{
          "224", ",", "0.0023950417307693895`", ",", "4.263174280769514`"}], 
          "}"}], ",", 
         RowBox[{"{", 
          RowBox[{
          "252", ",", "0.0029938021366539324`", ",", "5.328967803244001`"}], 
          "}"}]}], "}"}], ",", "2386.9964571402033`", ",", 
       "0.024338051253456897`", ",", "0.7697410293809153`", ",", 
       "2423.874089356868`"}], "}"}], ",", 
     RowBox[{"{", 
      RowBox[{"\"\<TBUR\>\"", ",", "365", ",", "229.12735441043628`", ",", 
       RowBox[{"{", 
        RowBox[{
         RowBox[{"{", 
          RowBox[{
          "0", ",", "0.030406787388144656`", ",", "54.124081550897486`"}], 
          "}"}], ",", 
         RowBox[{"{", 
          RowBox[{
          "33", ",", "0.0009789106043163597`", ",", "1.7424608756831204`"}], 
          "}"}], ",", 
         RowBox[{"{", 
          RowBox[{
          "66", ",", "0.0009789105903625554`", ",", "1.7424608508453487`"}], 
          "}"}], ",", 
         RowBox[{"{", 
          RowBox[{
          "99", ",", "0.0009789106230129112`", ",", "1.7424609089629821`"}], 
          "}"}], ",", 
         RowBox[{"{", 
          RowBox[{
          "132", ",", "0.0009789106901266088`", ",", "1.7424610284253639`"}], 
          "}"}], ",", 
         RowBox[{"{", 
          RowBox[{
          "165", ",", "0.000978910819430029`", ",", "1.7424612585854515`"}], 
          "}"}], ",", 
         RowBox[{"{", 
          RowBox[{
          "198", ",", "0.0009789110670864421`", ",", "1.742461699413867`"}], 
          "}"}], ",", 
         RowBox[{"{", 
          RowBox[{
          "231", ",", "0.0009789115400766315`", ",", "1.7424625413364043`"}], 
          "}"}], ",", 
         RowBox[{"{", 
          RowBox[{
          "264", ",", "0.0009789124303774682`", ",", "1.7424641260718936`"}], 
          "}"}], ",", 
         RowBox[{"{", 
          RowBox[{
          "297", ",", "0.008661891822796272`", ",", "15.418167444577364`"}], 
          "}"}]}], "}"}], ",", "0.9058289289144267`", ",", 
       "0.005528899259407433`", ",", "0.8854816238156864`", ",", 
       "3259.238661512759`"}], "}"}], ",", 
     RowBox[{"{", 
      RowBox[{"\"\<CURE\>\"", ",", "365", ",", "0.8933571207391878`", ",", 
       RowBox[{"{", 
        RowBox[{
         RowBox[{"{", 
          RowBox[{
          "0", ",", "0.0010220252911018017`", ",", "1.8192050181612072`"}], 
          "}"}], ",", 
         RowBox[{"{", 
          RowBox[{
          "5", ",", "0.00016315812246809626`", ",", "0.2904214579932114`"}], 
          "}"}], ",", 
         RowBox[{"{", 
          RowBox[{
          "10", ",", "0.00003264125078649631`", ",", "0.05810142639996344`"}],
           "}"}], ",", 
         RowBox[{"{", 
          RowBox[{
          "15", ",", "0.000041680921213424656`", ",", 
           "0.07419203975989588`"}], "}"}]}], "}"}], ",", 
       "0.009999999012476024`", ",", "0.02035008665555025`", ",", 
       "0.9730726708804311`", ",", "2190.0985173891877`"}], "}"}], ",", 
     RowBox[{"{", 
      RowBox[{"\"\<CURE\>\"", ",", "365", ",", "5.092669038175608`", ",", 
       RowBox[{"{", 
        RowBox[{
         RowBox[{"{", 
          RowBox[{
          "0", ",", "0.002768048538713831`", ",", "4.927126398910619`"}], 
          "}"}], ",", 
         RowBox[{"{", 
          RowBox[{
          "6", ",", "0.0008466173360421908`", ",", "1.5069788581550996`"}], 
          "}"}], ",", 
         RowBox[{"{", 
          RowBox[{
          "12", ",", "0.00011511101852833889`", ",", "0.2048976129804432`"}], 
          "}"}]}], "}"}], ",", "0.009999936047542493`", ",", 
       "0.021983757142498065`", ",", "0.2733849733210651`", ",", 
       "1781.9779511281145`"}], "}"}], ",", 
     RowBox[{"{", 
      RowBox[{"\"\<CURE\>\"", ",", "365", ",", "0.18643244271422796`", ",", 
       RowBox[{"{", 
        RowBox[{
         RowBox[{"{", 
          RowBox[{
          "0", ",", "0.001944932041900449`", ",", "3.461979034582799`"}], 
          "}"}], ",", 
         RowBox[{"{", 
          RowBox[{
          "4", ",", "0.0008101883922022996`", ",", "1.442135338120093`"}], 
          "}"}]}], "}"}], ",", "0.00991283782986995`", ",", 
       "0.0058159476787526835`", ",", "0.28748075025098874`", ",", 
       "1781.4001714625385`"}], "}"}], ",", 
     RowBox[{"{", 
      RowBox[{"\"\<CURE\>\"", ",", "365", ",", "0.12831067028436804`", ",", 
       RowBox[{"{", 
        RowBox[{"{", 
         RowBox[{
         "0", ",", "0.0036155876330616625`", ",", "6.435745986849759`"}], 
         "}"}], "}"}], ",", "0.00999981991993317`", ",", 
       "0.010979175696914664`", ",", "0.38923027331528853`", ",", 
       "1781.118787416576`"}], "}"}], ",", 
     RowBox[{"{", 
      RowBox[{
      "\"\<TBUR\>\"", ",", "31.162087071464615`", ",", "230.105739615477`", 
       ",", 
       RowBox[{"{", 
        RowBox[{"{", 
         RowBox[{
         "0", ",", "0.10707207679748537`", ",", "190.58829669952394`"}], 
         "}"}], "}"}], ",", "1.3058498306404425`*^7", ",", 
       "0.0853965629211946`", ",", "0.6136411500156091`", ",", 
       "2188.570662331446`"}], "}"}], ",", 
     RowBox[{"{", 
      RowBox[{"\"\<TBUR\>\"", ",", "365", ",", "228.12015397029523`", ",", 
       RowBox[{"{", 
        RowBox[{
         RowBox[{"{", 
          RowBox[{
          "0", ",", "0.04080147472438139`", ",", "72.62662500939886`"}], 
          "}"}], ",", 
         RowBox[{"{", 
          RowBox[{
          "31", ",", "0.0004521844492682348`", ",", "0.804888319697458`"}], 
          "}"}], ",", 
         RowBox[{"{", 
          RowBox[{
          "62", ",", "0.0003880849912705116`", ",", "0.6907912844615107`"}], 
          "}"}], ",", 
         RowBox[{"{", 
          RowBox[{
          "93", ",", "0.00039646091707234787`", ",", "0.7057004323887791`"}], 
          "}"}], ",", 
         RowBox[{"{", 
          RowBox[{
          "124", ",", "0.00039637556888616834`", ",", "0.7055485126173796`"}],
           "}"}], ",", 
         RowBox[{"{", 
          RowBox[{
          "155", ",", "0.00038257184119742265`", ",", "0.6809778773314122`"}],
           "}"}], ",", 
         RowBox[{"{", 
          RowBox[{
          "186", ",", "0.0003692734237399774`", ",", "0.6573066942571597`"}], 
          "}"}], ",", 
         RowBox[{"{", 
          RowBox[{
          "217", ",", "0.00036198742699816125`", ",", "0.644337620056727`"}], 
          "}"}], ",", 
         RowBox[{"{", 
          RowBox[{
          "248", ",", "0.000358328608329122`", ",", "0.6378249228258371`"}], 
          "}"}], ",", 
         RowBox[{"{", 
          RowBox[{
          "279", ",", "0.006515671937403227`", ",", "11.597896048577745`"}], 
          "}"}]}], "}"}], ",", "0.07162179053665832`", ",", 
       "0.002595542318266902`", ",", "0.06120470068772262`", ",", 
       "1780.0138346589833`"}], "}"}], ",", 
     RowBox[{"{", 
      RowBox[{"\"\<CURE\>\"", ",", "365", ",", "6.149451335489734`", ",", 
       RowBox[{"{", 
        RowBox[{
         RowBox[{"{", 
          RowBox[{
          "0", ",", "0.019747593414090457`", ",", "35.15071627708101`"}], 
          "}"}], ",", 
         RowBox[{"{", 
          RowBox[{
          "27", ",", "0.00013652565768509144`", ",", "0.24301567067946278`"}],
           "}"}], ",", 
         RowBox[{"{", 
          RowBox[{
          "54", ",", "0.00003171197666591532`", ",", 
           "0.056447318465329265`"}], "}"}], ",", 
         RowBox[{"{", 
          RowBox[{
          "81", ",", "0.00003155091779545244`", ",", "0.05616063367590533`"}],
           "}"}], ",", 
         RowBox[{"{", 
          RowBox[{
          "108", ",", "0.00003155127269177893`", ",", "0.0561612653913665`"}],
           "}"}], ",", 
         RowBox[{"{", 
          RowBox[{
          "135", ",", "0.00003154893702623636`", ",", 
           "0.05615710790670071`"}], "}"}], ",", 
         RowBox[{"{", 
          RowBox[{
          "162", ",", "0.000031541593758662126`", ",", 
           "0.056144036890418574`"}], "}"}], ",", 
         RowBox[{"{", 
          RowBox[{
          "189", ",", "0.00003153894135842462`", ",", 
           "0.056139315617995816`"}], "}"}], ",", 
         RowBox[{"{", 
          RowBox[{
          "216", ",", "0.000031538692432634236`", ",", 
           "0.05613887253008894`"}], "}"}], ",", 
         RowBox[{"{", 
          RowBox[{
          "243", ",", "0.000032672761260193854`", ",", 
           "0.058157515043145064`"}], "}"}]}], "}"}], ",", 
       "0.009999982882686331`", ",", "0.03779525092311947`", ",", 
       "0.9141441994600107`", ",", "2096.3420991501403`"}], "}"}], ",", 
     RowBox[{"{", 
      RowBox[{
      "\"\<TBUR\>\"", ",", "116.74632344641734`", ",", "230.11479649111064`", 
       ",", 
       RowBox[{"{", 
        RowBox[{
         RowBox[{"{", 
          RowBox[{
          "0", ",", "0.00770319582636989`", ",", "13.711688570938405`"}], 
          "}"}], ",", 
         RowBox[{"{", 
          RowBox[{
          "6", ",", "0.002612722055743813`", ",", "4.650645259223986`"}], 
          "}"}], ",", 
         RowBox[{"{", 
          RowBox[{
          "12", ",", "0.00029169007033887523`", ",", "0.5192083252031979`"}], 
          "}"}], ",", 
         RowBox[{"{", 
          RowBox[{
          "18", ",", "0.0000334399073240487`", ",", "0.059523035036806685`"}],
           "}"}], ",", 
         RowBox[{"{", 
          RowBox[{
          "24", ",", "0.000014501779042198585`", ",", 
           "0.02581316669511348`"}], "}"}], ",", 
         RowBox[{"{", 
          RowBox[{
          "30", ",", "0.000012932752652962621`", ",", 
           "0.023020299722273468`"}], "}"}], ",", 
         RowBox[{"{", 
          RowBox[{
          "36", ",", "0.00001268904203881687`", ",", 
           "0.022586494829094028`"}], "}"}], ",", 
         RowBox[{"{", 
          RowBox[{
          "42", ",", "0.000012619773000265662`", ",", 
           "0.022463195940472882`"}], "}"}], ",", 
         RowBox[{"{", 
          RowBox[{
          "48", ",", "0.00001259717990813227`", ",", 
           "0.022422980236475445`"}], "}"}], ",", 
         RowBox[{"{", 
          RowBox[{
          "54", ",", "0.026952941356373314`", ",", "47.976235614344496`"}], 
          "}"}]}], "}"}], ",", "151.39043893898247`", ",", 
       "0.008064177672372783`", ",", "0.8502265211579897`", ",", 
       "3678.978903121989`"}], "}"}], ",", 
     RowBox[{"{", 
      RowBox[{"\"\<CURE\>\"", ",", "365", ",", "2.4588563908027385`", ",", 
       RowBox[{"{", 
        RowBox[{"{", 
         RowBox[{
         "0", ",", "0.006788494135483021`", ",", "12.083519561159775`"}], 
         "}"}], "}"}], ",", "0.009999733723403873`", ",", 
       "0.008905255974800174`", ",", "0.1859711066307956`", ",", 
       "1780.2814557469435`"}], "}"}], ",", 
     RowBox[{"{", 
      RowBox[{"\"\<TBUR\>\"", ",", "365", ",", "228.86788906040178`", ",", 
       RowBox[{"{", 
        RowBox[{
         RowBox[{"{", 
          RowBox[{
          "0", ",", "0.07224982748095611`", ",", "128.60469291610187`"}], 
          "}"}], ",", 
         RowBox[{"{", 
          RowBox[{
          "22", ",", "0.0021239637031076233`", ",", "3.7806553915315697`"}], 
          "}"}], ",", 
         RowBox[{"{", 
          RowBox[{
          "44", ",", "0.0008371995206376495`", ",", "1.4902151467350158`"}], 
          "}"}], ",", 
         RowBox[{"{", 
          RowBox[{
          "66", ",", "0.0007822937355890051`", ",", "1.392482849348429`"}], 
          "}"}], ",", 
         RowBox[{"{", 
          RowBox[{
          "88", ",", "0.0007771599910313767`", ",", "1.3833447840358504`"}], 
          "}"}], ",", 
         RowBox[{"{", 
          RowBox[{
          "110", ",", "0.000776552897495472`", ",", "1.38226415754194`"}], 
          "}"}], ",", 
         RowBox[{"{", 
          RowBox[{
          "132", ",", "0.0007764789029827218`", ",", "1.382132447309245`"}], 
          "}"}], ",", 
         RowBox[{"{", 
          RowBox[{
          "154", ",", "0.0007764698517124239`", ",", "1.3821163360481146`"}], 
          "}"}], ",", 
         RowBox[{"{", 
          RowBox[{
          "176", ",", "0.000776468744025093`", ",", "1.3821143643646656`"}], 
          "}"}], ",", 
         RowBox[{"{", 
          RowBox[{
          "198", ",", "0.0009529388861922019`", ",", "1.6962312174221195`"}], 
          "}"}]}], "}"}], ",", "1.2239560966772736`", ",", 
       "0.018962147772687454`", ",", "0.12447985831492159`", ",", 
       "1780.0161767475142`"}], "}"}], ",", 
     RowBox[{"{", 
      RowBox[{"\"\<CURE\>\"", ",", "365", ",", "0.322186858277277`", ",", 
       RowBox[{"{", 
        RowBox[{"{", 
         RowBox[{
         "0", ",", "0.0005226727601099958`", ",", "0.9303575129957926`"}], 
         "}"}], "}"}], ",", "0.009999948380041812`", ",", 
       "0.012459163348822761`", ",", "0.08882503866398599`", ",", 
       "1781.641832404133`"}], "}"}], ",", 
     RowBox[{"{", 
      RowBox[{"\"\<CURE\>\"", ",", "365", ",", "2.9273549383727695`", ",", 
       RowBox[{"{", 
        RowBox[{"{", 
         RowBox[{
         "0", ",", "0.012379879186104333`", ",", "22.036184951265714`"}], 
         "}"}], "}"}], ",", "0.009999919281783525`", ",", 
       "0.006008029169676505`", ",", "0.28370075963330826`", ",", 
       "1780.1790683016673`"}], "}"}], ",", 
     RowBox[{"{", 
      RowBox[{"\"\<CURE\>\"", ",", "365", ",", "0.08573724117888985`", ",", 
       RowBox[{"{", 
        RowBox[{"{", 
         RowBox[{
         "0", ",", "0.0008446385262644532`", ",", "1.5034565767507269`"}], 
         "}"}], "}"}], ",", "0.009605930225564102`", ",", 
       "0.012622472508570477`", ",", "0.0561495206579569`", ",", 
       "1780.509625169663`"}], "}"}], ",", 
     RowBox[{"{", 
      RowBox[{"\"\<CURE\>\"", ",", "365", ",", "113.40588254729677`", ",", 
       RowBox[{"{", 
        RowBox[{
         RowBox[{"{", 
          RowBox[{
          "0", ",", "0.035792008392869806`", ",", "63.709774939308254`"}], 
          "}"}], ",", 
         RowBox[{"{", 
          RowBox[{
          "31", ",", "0.00028145259121999957`", ",", "0.5009856123715991`"}], 
          "}"}], ",", 
         RowBox[{"{", 
          RowBox[{
          "62", ",", "0.0002818801080387276`", ",", "0.501746592308935`"}], 
          "}"}], ",", 
         RowBox[{"{", 
          RowBox[{
          "93", ",", "0.0002855488545211309`", ",", "0.5082769610476129`"}], 
          "}"}], ",", 
         RowBox[{"{", 
          RowBox[{
          "124", ",", "0.0002837351232233288`", ",", "0.5050485193375253`"}], 
          "}"}], ",", 
         RowBox[{"{", 
          RowBox[{
          "155", ",", "0.0002815774551876937`", ",", "0.5012078702340947`"}], 
          "}"}], ",", 
         RowBox[{"{", 
          RowBox[{
          "186", ",", "0.0002813201300227029`", ",", "0.5007498314404112`"}], 
          "}"}], ",", 
         RowBox[{"{", 
          RowBox[{
          "217", ",", "0.00028126407165041014`", ",", "0.50065004753773`"}], 
          "}"}], ",", 
         RowBox[{"{", 
          RowBox[{
          "248", ",", "0.0002812539578660751`", ",", "0.5006320450016136`"}], 
          "}"}], ",", 
         RowBox[{"{", 
          RowBox[{
          "279", ",", "0.0009241140922809977`", ",", "1.6449230842601759`"}], 
          "}"}]}], "}"}], ",", "0.009999986354536609`", ",", 
       "0.010842632196623252`", ",", "0.9656152567376406`", ",", 
       "2608.4544236499196`"}], "}"}], ",", 
     RowBox[{"{", 
      RowBox[{
      "\"\<TBUR\>\"", ",", "36.22357595741711`", ",", "230.25897243995192`", 
       ",", 
       RowBox[{"{", 
        RowBox[{"{", 
         RowBox[{
         "0", ",", "0.06500889778137209`", ",", "115.71583805084232`"}], 
         "}"}], "}"}], ",", "1.8718966489857234`*^7", ",", 
       "0.022019234027760615`", ",", "0.5715168138878347`", ",", 
       "2357.436414946772`"}], "}"}], ",", 
     RowBox[{"{", 
      RowBox[{
      "\"\<TBUR\>\"", ",", "16.378091278800554`", ",", "229.75261649837196`", 
       ",", 
       RowBox[{"{", 
        RowBox[{"{", 
         RowBox[{
         "0", ",", "0.09088652610778811`", ",", "161.77801647186283`"}], 
         "}"}], "}"}], ",", "4.434663115601323`*^7", ",", 
       "0.14076721393334662`", ",", "0.5301497342245529`", ",", 
       "2069.6217677834775`"}], "}"}], ",", 
     RowBox[{"{", 
      RowBox[{
      "\"\<TBUR\>\"", ",", "15.413200484738258`", ",", "229.46574398808954`", 
       ",", 
       RowBox[{"{", 
        RowBox[{"{", 
         RowBox[{
         "0", ",", "0.10664743423461916`", ",", "189.8324329376221`"}], "}"}],
         "}"}], ",", "9.403682518559112`*^7", ",", "0.15400818304823766`", 
       ",", "0.5192924406481418`", ",", "2028.0890738120195`"}], "}"}], ",", 
     RowBox[{"{", 
      RowBox[{
      "\"\<TBUR\>\"", ",", "90.25197634167993`", ",", "229.1324821655207`", 
       ",", 
       RowBox[{"{", 
        RowBox[{
         RowBox[{"{", 
          RowBox[{
          "0", ",", "0.07092801227095565`", ",", "126.25186184230105`"}], 
          "}"}], ",", 
         RowBox[{"{", 
          RowBox[{
          "5", ",", "0.018723656100845067`", ",", "33.328107859504215`"}], 
          "}"}], ",", 
         RowBox[{"{", 
          RowBox[{
          "10", ",", "0.0030791059082285518`", ",", "5.480808516646821`"}], 
          "}"}], ",", 
         RowBox[{"{", 
          RowBox[{
          "15", ",", "0.0007507559618354818`", ",", "1.3363456120671575`"}], 
          "}"}], ",", 
         RowBox[{"{", 
          RowBox[{
          "20", ",", "0.0003176656529524866`", ",", "0.5654448622554261`"}], 
          "}"}], ",", 
         RowBox[{"{", 
          RowBox[{
          "25", ",", "0.00020446002351392386`", ",", "0.3639388418547845`"}], 
          "}"}], ",", 
         RowBox[{"{", 
          RowBox[{
          "30", ",", "0.00016933401563943426`", ",", "0.301414547838193`"}], 
          "}"}], ",", 
         RowBox[{"{", 
          RowBox[{
          "35", ",", "0.00015639668472860213`", ",", "0.2783860988169118`"}], 
          "}"}], ",", 
         RowBox[{"{", 
          RowBox[{
          "40", ",", "0.00014231704177722896`", ",", "0.2533243343634676`"}], 
          "}"}], ",", 
         RowBox[{"{", 
          RowBox[{
          "45", ",", "0.002428768828888843`", ",", "4.323208515422141`"}], 
          "}"}]}], "}"}], ",", "5596.576795502783`", ",", 
       "0.016230394751302026`", ",", "0.14233952100456992`", ",", 
       "1780.0127184029009`"}], "}"}], ",", 
     RowBox[{"{", 
      RowBox[{"\"\<CURE\>\"", ",", "365", ",", "22.395996744807686`", ",", 
       RowBox[{"{", 
        RowBox[{
         RowBox[{"{", 
          RowBox[{
          "0", ",", "0.01329528722654793`", ",", "23.665611263255315`"}], 
          "}"}], ",", 
         RowBox[{"{", 
          RowBox[{
          "4", ",", "0.0033276129394501867`", ",", "5.923151032221333`"}], 
          "}"}]}], "}"}], ",", "0.00999994308791918`", ",", 
       "0.02249318676191468`", ",", "0.9265314198264651`", ",", 
       "2273.0424377749073`"}], "}"}], ",", 
     RowBox[{"{", 
      RowBox[{"\"\<CURE\>\"", ",", "365", ",", "0.406526655433505`", ",", 
       RowBox[{"{", 
        RowBox[{
         RowBox[{"{", 
          RowBox[{
          "0", ",", "0.0022648116290698793`", ",", "4.031364699744385`"}], 
          "}"}], ",", 
         RowBox[{"{", 
          RowBox[{
          "32", ",", "0.0007142475809217953`", ",", "1.2713606940407955`"}], 
          "}"}]}], "}"}], ",", "0.009746001085444014`", ",", 
       "0.019929259411368024`", ",", "0.1850486234230937`", ",", 
       "1782.3665882973312`"}], "}"}], ",", 
     RowBox[{"{", 
      RowBox[{
      "\"\<TBUR\>\"", ",", "37.997881779252296`", ",", "230.2296933599517`", 
       ",", 
       RowBox[{"{", 
        RowBox[{"{", 
         RowBox[{
         "0", ",", "0.06299056053161622`", ",", "112.12319774627689`"}], 
         "}"}], "}"}], ",", "1.0328198150838698`*^6", ",", 
       "0.039874719955022196`", ",", "0.6322683680957087`", ",", 
       "2472.16438601441`"}], "}"}], ",", 
     RowBox[{"{", 
      RowBox[{"\"\<CURE\>\"", ",", "365", ",", "1.7352322592665208`", ",", 
       RowBox[{"{", 
        RowBox[{"{", 
         RowBox[{
         "0", ",", "0.003798104658869062`", ",", "6.76062629278693`"}], "}"}],
         "}"}], ",", "0.009999801367563442`", ",", "0.013105096468049648`", 
       ",", "0.07166803266690833`", ",", "1780.1283577468869`"}], "}"}], ",", 
     RowBox[{"{", 
      RowBox[{"\"\<CURE\>\"", ",", "365", ",", "0.039435872946014666`", ",", 
       RowBox[{"{", 
        RowBox[{"{", 
         RowBox[{
         "0", ",", "0.00034652062077958264`", ",", "0.6168067049876571`"}], 
         "}"}], "}"}], ",", "0.009625441440545359`", ",", 
       "0.02078522956335666`", ",", "0.04778779175714952`", ",", 
       "1781.0557537683696`"}], "}"}], ",", 
     RowBox[{"{", 
      RowBox[{"\"\<CURE\>\"", ",", "365", ",", "2.3786632374312386`", ",", 
       RowBox[{"{", 
        RowBox[{
         RowBox[{"{", 
          RowBox[{
          "0", ",", "0.00662090507075549`", ",", "11.785211025944772`"}], 
          "}"}], ",", 
         RowBox[{"{", 
          RowBox[{
          "16", ",", "0.0007691323166736858`", ",", "1.3690555236791606`"}], 
          "}"}]}], "}"}], ",", "0.009999883665531763`", ",", 
       "0.06844570554320281`", ",", "0.5183876746197955`", ",", 
       "1792.50725284838`"}], "}"}], ",", 
     RowBox[{"{", 
      RowBox[{"\"\<CURE\>\"", ",", "365", ",", "1.7556940800923078`", ",", 
       RowBox[{"{", 
        RowBox[{
         RowBox[{"{", 
          RowBox[{
          "0", ",", "0.0007949196849846955`", ",", "1.414957039272758`"}], 
          "}"}], ",", 
         RowBox[{"{", 
          RowBox[{
          "7", ",", "0.0002898673734915168`", ",", "0.5159639248148998`"}], 
          "}"}], ",", 
         RowBox[{"{", 
          RowBox[{
          "14", ",", "0.000037637494261978844`", ",", 
           "0.06699473978632234`"}], "}"}], ",", 
         RowBox[{"{", 
          RowBox[{
          "21", ",", "6.414816791486328`*^-6", ",", "0.011418373888845661`"}],
           "}"}], ",", 
         RowBox[{"{", 
          RowBox[{
          "28", ",", "0.000013025595546289836`", ",", 
           "0.02318556007239591`"}], "}"}]}], "}"}], ",", 
       "0.009999990063392842`", ",", "0.06330107076903223`", ",", 
       "0.5366516456911685`", ",", "2024.454369797055`"}], "}"}], ",", 
     RowBox[{"{", 
      RowBox[{"\"\<CURE\>\"", ",", "365", ",", "4.528719848403654`", ",", 
       RowBox[{"{", 
        RowBox[{
         RowBox[{"{", 
          RowBox[{
          "0", ",", "0.004224259138104987`", ",", "7.519181265826877`"}], 
          "}"}], ",", 
         RowBox[{"{", 
          RowBox[{
          "19", ",", "0.001965111028683457`", ",", "3.4978976310565533`"}], 
          "}"}]}], "}"}], ",", "0.009999917103023464`", ",", 
       "0.016571051151089568`", ",", "0.3101404451041231`", ",", 
       "1782.9460147154614`"}], "}"}], ",", 
     RowBox[{"{", 
      RowBox[{"\"\<CURE\>\"", ",", "365", ",", "1.6063456778960385`", ",", 
       RowBox[{"{", 
        RowBox[{"{", 
         RowBox[{
         "0", ",", "0.0067656635301353235`", ",", "12.042881083640875`"}], 
         "}"}], "}"}], ",", "0.009999705097062597`", ",", 
       "0.011992401633693337`", ",", "0.17699873931094165`", ",", 
       "1780.2906492704035`"}], "}"}], ",", 
     RowBox[{"{", 
      RowBox[{"\"\<CURE\>\"", ",", "365", ",", "1.430366943290991`", ",", 
       RowBox[{"{", 
        RowBox[{
         RowBox[{"{", 
          RowBox[{
          "0", ",", "0.0024673442367332205`", ",", "4.391872741385132`"}], 
          "}"}], ",", 
         RowBox[{"{", 
          RowBox[{
          "5", ",", "0.00047918010824417513`", ",", "0.8529405926746317`"}], 
          "}"}], ",", 
         RowBox[{"{", 
          RowBox[{
          "10", ",", "0.000054342127257373966`", ",", 
           "0.09672898651812564`"}], "}"}], ",", 
         RowBox[{"{", 
          RowBox[{
          "15", ",", "0.000015984901654637077`", ",", 
           "0.028453124945253993`"}], "}"}], ",", 
         RowBox[{"{", 
          RowBox[{
          "20", ",", "0.000013507376628680233`", ",", 
           "0.024043130399050813`"}], "}"}], ",", 
         RowBox[{"{", 
          RowBox[{
          "25", ",", "0.000013388734163629787`", ",", 
           "0.02383194681126102`"}], "}"}], ",", 
         RowBox[{"{", 
          RowBox[{
          "30", ",", "0.000013383672727966156`", ",", 
           "0.023822937455779757`"}], "}"}], ",", 
         RowBox[{"{", 
          RowBox[{
          "35", ",", "0.000018301902995861068`", ",", "0.0325773873326327`"}],
           "}"}]}], "}"}], ",", "0.009999997504520425`", ",", 
       "0.030910890459918964`", ",", "0.9718125761943677`", ",", 
       "2388.984277966296`"}], "}"}], ",", 
     RowBox[{"{", 
      RowBox[{"\"\<CURE\>\"", ",", "365", ",", "0.5047959029939174`", ",", 
       RowBox[{"{", 
        RowBox[{
         RowBox[{"{", 
          RowBox[{
          "0", ",", "0.00404311688436936`", ",", "7.19674805417746`"}], "}"}],
          ",", 
         RowBox[{"{", 
          RowBox[{
          "36", ",", "0.0018092176470066873`", ",", "3.220407411671903`"}], 
          "}"}]}], "}"}], ",", "0.009754050726658515`", ",", 
       "0.014624567655316527`", ",", "0.17765573152507794`", ",", 
       "1781.0335340076704`"}], "}"}], ",", 
     RowBox[{"{", 
      RowBox[{"\"\<CURE\>\"", ",", "365", ",", "0.5701093308011129`", ",", 
       RowBox[{"{", 
        RowBox[{
         RowBox[{"{", 
          RowBox[{
          "0", ",", "0.011801657390451213`", ",", "21.00695015500316`"}], 
          "}"}], ",", 
         RowBox[{"{", 
          RowBox[{
          "6", ",", "0.0047488119756499995`", ",", "8.452885316657`"}], "}"}],
          ",", 
         RowBox[{"{", 
          RowBox[{
          "12", ",", "0.0015826894165882467`", ",", "2.817187161527079`"}], 
          "}"}], ",", 
         RowBox[{"{", 
          RowBox[{
          "18", ",", "0.0005289740787477045`", ",", "0.941573860170914`"}], 
          "}"}], ",", 
         RowBox[{"{", 
          RowBox[{
          "24", ",", "0.00010572061182244718`", ",", "0.188182689043956`"}], 
          "}"}]}], "}"}], ",", "0.009999992007019246`", ",", 
       "0.0272480725167243`", ",", "0.8835290268523494`", ",", 
       "1783.644399654673`"}], "}"}], ",", 
     RowBox[{"{", 
      RowBox[{
      "\"\<TBUR\>\"", ",", "21.48604586485124`", ",", "229.13452861741308`", 
       ",", 
       RowBox[{"{", 
        RowBox[{"{", 
         RowBox[{
         "0", ",", "0.08890410423278809`", ",", "158.2493055343628`"}], "}"}],
         "}"}], ",", "6.829655440833467`*^7", ",", "0.24738777490273642`", 
       ",", "0.4994741409399943`", ",", "2102.0080961607355`"}], "}"}], ",", 
     RowBox[{"{", 
      RowBox[{"\"\<CURE\>\"", ",", "365", ",", "0.7046958263444459`", ",", 
       RowBox[{"{", 
        RowBox[{"{", 
         RowBox[{
         "0", ",", "0.0025456857870481985`", ",", "4.531320700945794`"}], 
         "}"}], "}"}], ",", "0.00999983224034614`", ",", 
       "0.015077135951033797`", ",", "0.15135526753764325`", ",", 
       "1780.523694310724`"}], "}"}], ",", 
     RowBox[{"{", 
      RowBox[{
      "\"\<TBUR\>\"", ",", "105.7895646274052`", ",", "230.22420520309282`", 
       ",", 
       RowBox[{"{", 
        RowBox[{
         RowBox[{"{", 
          RowBox[{
          "0", ",", "0.002336088915306832`", ",", "4.158238269246161`"}], 
          "}"}], ",", 
         RowBox[{"{", 
          RowBox[{
          "5", ",", "0.0026135924191036716`", ",", "4.652194506004536`"}], 
          "}"}], ",", 
         RowBox[{"{", 
          RowBox[{
          "10", ",", "0.0011824921297753116`", ",", "2.1048359910000545`"}], 
          "}"}], ",", 
         RowBox[{"{", 
          RowBox[{
          "15", ",", "0.00037612493021827733`", ",", "0.6695023757885338`"}], 
          "}"}], ",", 
         RowBox[{"{", 
          RowBox[{
          "20", ",", "0.00011061892099775361`", ",", "0.19690167937600142`"}],
           "}"}], ",", 
         RowBox[{"{", 
          RowBox[{
          "25", ",", "0.00003457021752462009`", ",", 
           "0.061534987193823776`"}], "}"}], ",", 
         RowBox[{"{", 
          RowBox[{
          "30", ",", "0.000014393980844091109`", ",", 
           "0.025621285902482173`"}], "}"}], ",", 
         RowBox[{"{", 
          RowBox[{
          "35", ",", "0.00001170944373600415`", ",", 
           "0.020842809850087393`"}], "}"}], ",", 
         RowBox[{"{", 
          RowBox[{
          "40", ",", "0.00002087268216459878`", ",", "0.03715337425298584`"}],
           "}"}], ",", 
         RowBox[{"{", 
          RowBox[{
          "45", ",", "0.03316059744079834`", ",", "59.02586344462104`"}], 
          "}"}]}], "}"}], ",", "5685.181866638374`", ",", 
       "0.01091569589916968`", ",", "0.8074049507901078`", ",", 
       "3729.5903480442325`"}], "}"}], ",", 
     RowBox[{"{", 
      RowBox[{"\"\<CURE\>\"", ",", "365", ",", "0.9994126689183781`", ",", 
       RowBox[{"{", 
        RowBox[{
         RowBox[{"{", 
          RowBox[{
          "0", ",", "0.0013130196084401064`", ",", "2.337174903023389`"}], 
          "}"}], ",", 
         RowBox[{"{", 
          RowBox[{
          "3", ",", "0.00027668978152877767`", ",", "0.4925078111212242`"}], 
          "}"}], ",", 
         RowBox[{"{", 
          RowBox[{
          "6", ",", "0.00004884664419340159`", ",", "0.08694702666425484`"}], 
          "}"}], ",", 
         RowBox[{"{", 
          RowBox[{
          "9", ",", "0.00005282212107710481`", ",", "0.09402337551724656`"}], 
          "}"}]}], "}"}], ",", "0.009999993651789968`", ",", 
       "0.012232802325058932`", ",", "0.9285023085471048`", ",", 
       "1907.323371781147`"}], "}"}], ",", 
     RowBox[{"{", 
      RowBox[{
      "\"\<TBUR\>\"", ",", "71.65190596386874`", ",", "229.00846081571012`", 
       ",", 
       RowBox[{"{", 
        RowBox[{
         RowBox[{"{", 
          RowBox[{
          "0", ",", "0.016494155541246103`", ",", "29.359596863418066`"}], 
          "}"}], ",", 
         RowBox[{"{", 
          RowBox[{
          "3", ",", "0.0026946668260630965`", ",", "4.7965069503923115`"}], 
          "}"}], ",", 
         RowBox[{"{", 
          RowBox[{
          "6", ",", "0.000869858416246169`", ",", "1.5483479809181806`"}], 
          "}"}], ",", 
         RowBox[{"{", 
          RowBox[{
          "9", ",", "0.0003891665402217545`", ",", "0.692716441594723`"}], 
          "}"}], ",", 
         RowBox[{"{", 
          RowBox[{
          "12", ",", "0.00023795524676712717`", ",", "0.4235603392454863`"}], 
          "}"}], ",", 
         RowBox[{"{", 
          RowBox[{
          "15", ",", "0.0001824148659267687`", ",", "0.3246984613496483`"}], 
          "}"}], ",", 
         RowBox[{"{", 
          RowBox[{
          "18", ",", "0.00015920242232123392`", ",", "0.28338031173179634`"}],
           "}"}], ",", 
         RowBox[{"{", 
          RowBox[{
          "21", ",", "0.0001482961590855548`", ",", "0.2639671631722876`"}], 
          "}"}], ",", 
         RowBox[{"{", 
          RowBox[{
          "24", ",", "0.00014215207305962933`", ",", "0.2530306900461402`"}], 
          "}"}], ",", 
         RowBox[{"{", 
          RowBox[{
          "27", ",", "0.03669142636448345`", ",", "65.31073892878054`"}], 
          "}"}]}], "}"}], ",", "86330.55421857335`", ",", 
       "0.02127316023993095`", ",", "0.806343436666379`", ",", 
       "2865.7637469007636`"}], "}"}], ",", 
     RowBox[{"{", 
      RowBox[{"\"\<CURE\>\"", ",", "365", ",", "1.0138063899691587`", ",", 
       RowBox[{"{", 
        RowBox[{
         RowBox[{"{", 
          RowBox[{
          "0", ",", "0.0036379966687857877`", ",", "6.475634070438702`"}], 
          "}"}], ",", 
         RowBox[{"{", 
          RowBox[{
          "37", ",", "0.0013760899715312917`", ",", "2.449440149325699`"}], 
          "}"}]}], "}"}], ",", "0.009768178545077699`", ",", 
       "0.020113613569738682`", ",", "0.38795745398093684`", ",", 
       "1783.5876342405575`"}], "}"}], ",", 
     RowBox[{"{", 
      RowBox[{"\"\<CURE\>\"", ",", "365", ",", "0.03437061291762252`", ",", 
       RowBox[{"{", 
        RowBox[{"{", 
         RowBox[{
         "0", ",", "0.0006229595913231783`", ",", "1.1088680725552575`"}], 
         "}"}], "}"}], ",", "0.0096861003099974`", ",", 
       "0.016860494433174555`", ",", "0.08250606353344758`", ",", 
       "1780.7901160699425`"}], "}"}], ",", 
     RowBox[{"{", 
      RowBox[{"\"\<CURE\>\"", ",", "365", ",", "0.6905617874957257`", ",", 
       RowBox[{"{", 
        RowBox[{
         RowBox[{"{", 
          RowBox[{
          "0", ",", "0.0022698258454658497`", ",", "4.040290004929212`"}], 
          "}"}], ",", 
         RowBox[{"{", 
          RowBox[{
          "8", ",", "0.0009332689508595449`", ",", "1.6612187325299899`"}], 
          "}"}], ",", 
         RowBox[{"{", 
          RowBox[{
          "16", ",", "0.00020951644588840083`", ",", "0.3729392736813535`"}], 
          "}"}], ",", 
         RowBox[{"{", 
          RowBox[{
          "24", ",", "0.00004613090272153728`", ",", "0.08211300684433635`"}],
           "}"}], ",", 
         RowBox[{"{", 
          RowBox[{
          "32", ",", "0.00001975475746132967`", ",", "0.03516346828116681`"}],
           "}"}]}], "}"}], ",", "0.00999999390675173`", ",", 
       "0.04301660441367968`", ",", "0.7527360379225476`", ",", 
       "2067.1952399649285`"}], "}"}], ",", 
     RowBox[{"{", 
      RowBox[{"\"\<CURE\>\"", ",", "365", ",", "0.4552355577165223`", ",", 
       RowBox[{"{", 
        RowBox[{"{", 
         RowBox[{
         "0", ",", "0.002805605461630727`", ",", "4.993977721702695`"}], 
         "}"}], "}"}], ",", "0.009753754146805335`", ",", 
       "0.006454720474746247`", ",", "0.2992502732464808`", ",", 
       "1781.0554292834772`"}], "}"}], ",", 
     RowBox[{"{", 
      RowBox[{"\"\<CURE\>\"", ",", "365", ",", "0.08237983044976956`", ",", 
       RowBox[{"{", 
        RowBox[{"{", 
         RowBox[{
         "0", ",", "0.0019206479974386412`", ",", "3.418753435440781`"}], 
         "}"}], "}"}], ",", "0.00999935050613678`", ",", 
       "0.011500945844559683`", ",", "0.21845537512993185`", ",", 
       "1781.19487785898`"}], "}"}], ",", 
     RowBox[{"{", 
      RowBox[{
      "\"\<TBUR\>\"", ",", "15.80472067701113`", ",", "229.88321803060072`", 
       ",", 
       RowBox[{"{", 
        RowBox[{"{", 
         RowBox[{
         "0", ",", "0.09978479385375978`", ",", "177.61693305969243`"}], 
         "}"}], "}"}], ",", "8.446853450307202`*^7", ",", 
       "0.07502551473831287`", ",", "0.5737295846943493`", ",", 
       "2062.544995590019`"}], "}"}], ",", 
     RowBox[{"{", 
      RowBox[{"\"\<CURE\>\"", ",", "365", ",", "0.03420057970642205`", ",", 
       RowBox[{"{", 
        RowBox[{"{", 
         RowBox[{
         "0", ",", "0.000435528778550725`", ",", "0.7752412258202904`"}], 
         "}"}], "}"}], ",", "0.009994201767318708`", ",", 
       "0.025746565207991977`", ",", "0.031210513634987926`", ",", 
       "1780.7961739169639`"}], "}"}], ",", 
     RowBox[{"{", 
      RowBox[{
      "\"\<TBUR\>\"", ",", "101.07077273425358`", ",", "230.2497778995149`", 
       ",", 
       RowBox[{"{", 
        RowBox[{
         RowBox[{"{", 
          RowBox[{
          "0", ",", "0.042150627860579895`", ",", "75.02811759183221`"}], 
          "}"}], ",", 
         RowBox[{"{", 
          RowBox[{
          "6", ",", "0.001291245043350454`", ",", "2.2984161771638085`"}], 
          "}"}], ",", 
         RowBox[{"{", 
          RowBox[{
          "12", ",", "0.0005419050862746196`", ",", "0.9645910535688227`"}], 
          "}"}], ",", 
         RowBox[{"{", 
          RowBox[{
          "18", ",", "0.00048039403625748864`", ",", "0.8551013845383298`"}], 
          "}"}], ",", 
         RowBox[{"{", 
          RowBox[{
          "24", ",", "0.00046989054396338436`", ",", "0.8364051682548242`"}], 
          "}"}], ",", 
         RowBox[{"{", 
          RowBox[{
          "30", ",", "0.00046808432552038106`", ",", "0.8331900994262783`"}], 
          "}"}], ",", 
         RowBox[{"{", 
          RowBox[{
          "36", ",", "0.0004696092914965853`", ",", "0.8359045388639219`"}], 
          "}"}], ",", 
         RowBox[{"{", 
          RowBox[{
          "42", ",", "0.0004738846182280027`", ",", "0.8435146204458448`"}], 
          "}"}], ",", 
         RowBox[{"{", 
          RowBox[{
          "48", ",", "0.0004816576972104278`", ",", "0.8573507010345615`"}], 
          "}"}], ",", 
         RowBox[{"{", 
          RowBox[{
          "54", ",", "0.0342883458385154`", ",", "61.03325559255742`"}], 
          "}"}]}], "}"}], ",", "214077.02365838882`", ",", 
       "0.038501818225567114`", ",", "0.22029958982867465`", ",", 
       "1780.0593474007612`"}], "}"}], ",", 
     RowBox[{"{", 
      RowBox[{
      "\"\<TBUR\>\"", ",", "19.394854404547033`", ",", "230.25255988584246`", 
       ",", 
       RowBox[{"{", 
        RowBox[{"{", 
         RowBox[{
         "0", ",", "0.08828132629394532`", ",", "157.14076080322266`"}], 
         "}"}], "}"}], ",", "3.877246057009333`*^7", ",", 
       "0.06718744090695318`", ",", "0.583335069954275`", ",", 
       "2126.5150510635376`"}], "}"}], ",", 
     RowBox[{"{", 
      RowBox[{"\"\<CURE\>\"", ",", "365", ",", "7.2756433163428795`", ",", 
       RowBox[{"{", 
        RowBox[{
         RowBox[{"{", 
          RowBox[{
          "0", ",", "0.04264919360154656`", ",", "75.91556461075288`"}], 
          "}"}], ",", 
         RowBox[{"{", 
          RowBox[{
          "9", ",", "0.007026413118271989`", ",", "12.50701535052414`"}], 
          "}"}]}], "}"}], ",", "0.009999763359093692`", ",", 
       "0.022601918000854336`", ",", "0.9506930055036411`", ",", 
       "2146.241473247246`"}], "}"}], ",", 
     RowBox[{"{", 
      RowBox[{"\"\<CURE\>\"", ",", "365", ",", "0.1715974210940247`", ",", 
       RowBox[{"{", 
        RowBox[{"{", 
         RowBox[{
         "0", ",", "0.00560611567357139`", ",", "9.978885898957074`"}], "}"}],
         "}"}], ",", "0.009591638420705864`", ",", "0.014767556417614115`", 
       ",", "0.13101968288017932`", ",", "1780.2046831230355`"}], "}"}], ",", 
     RowBox[{"{", 
      RowBox[{"\"\<CURE\>\"", ",", "365", ",", "2.9356313234645683`", ",", 
       RowBox[{"{", 
        RowBox[{
         RowBox[{"{", 
          RowBox[{
          "0", ",", "0.007932355997301464`", ",", "14.119593675196606`"}], 
          "}"}], ",", 
         RowBox[{"{", 
          RowBox[{
          "8", ",", "0.004433424306913737`", ",", "7.8914952663064515`"}], 
          "}"}], ",", 
         RowBox[{"{", 
          RowBox[{
          "16", ",", "0.0015433619342935549`", ",", "2.7471842430425277`"}], 
          "}"}]}], "}"}], ",", "0.009930737650245856`", ",", 
       "0.01461366691388308`", ",", "0.36829639042520157`", ",", 
       "1780.5167286722526`"}], "}"}], ",", 
     RowBox[{"{", 
      RowBox[{"\"\<CURE\>\"", ",", "365", ",", "0.8462867014763642`", ",", 
       RowBox[{"{", 
        RowBox[{"{", 
         RowBox[{
         "0", ",", "0.03529111716390357`", ",", "62.81818855174836`"}], "}"}],
         "}"}], ",", "0.009999099665564755`", ",", "0.028197161322804882`", 
       ",", "0.5909772963214066`", ",", "1780.3101490926015`"}], "}"}], ",", 
     RowBox[{"{", 
      RowBox[{
      "\"\<TBUR\>\"", ",", "19.468732848191813`", ",", "229.97364934317463`", 
       ",", 
       RowBox[{"{", 
        RowBox[{"{", 
         RowBox[{
         "0", ",", "0.07503402709960938`", ",", "133.5605682373047`"}], "}"}],
         "}"}], ",", "6.666470268689523`*^7", ",", "0.18331123924885526`", 
       ",", "0.5527863268008864`", ",", "2143.359595030337`"}], "}"}], ",", 
     RowBox[{"{", 
      RowBox[{"\"\<CURE\>\"", ",", "365", ",", "4.042605377559433`", ",", 
       RowBox[{"{", 
        RowBox[{
         RowBox[{"{", 
          RowBox[{
          "0", ",", "0.01751297201717213`", ",", "31.173090190566388`"}], 
          "}"}], ",", 
         RowBox[{"{", 
          RowBox[{
          "15", ",", "0.001297510069869336`", ",", "2.309567924367418`"}], 
          "}"}]}], "}"}], ",", "0.009999305512554107`", ",", 
       "0.03571060647269796`", ",", "0.7531971642107532`", ",", 
       "2080.0946121439447`"}], "}"}], ",", 
     RowBox[{"{", 
      RowBox[{"\"\<CURE\>\"", ",", "365", ",", "0.3885599848442326`", ",", 
       RowBox[{"{", 
        RowBox[{"{", 
         RowBox[{
         "0", ",", "0.0016565761873571531`", ",", "2.9487056134957323`"}], 
         "}"}], "}"}], ",", "0.009999896895740733`", ",", 
       "0.022665080899674197`", ",", "0.1122026630065618`", ",", 
       "1780.8201982511066`"}], "}"}], ",", 
     RowBox[{"{", 
      RowBox[{"\"\<CURE\>\"", ",", "365", ",", "0.22459358835183782`", ",", 
       RowBox[{"{", 
        RowBox[{
         RowBox[{"{", 
          RowBox[{
          "0", ",", "0.002003796114725237`", ",", "3.5667570842109217`"}], 
          "}"}], ",", 
         RowBox[{"{", 
          RowBox[{
          "4", ",", "0.0008255989799010876`", ",", "1.4695661842239358`"}], 
          "}"}], ",", 
         RowBox[{"{", 
          RowBox[{
          "8", ",", "0.0002270303168634307`", ",", "0.40411396401690663`"}], 
          "}"}], ",", 
         RowBox[{"{", 
          RowBox[{
          "12", ",", "0.00004800160771267764`", ",", "0.0854428617285662`"}], 
          "}"}]}], "}"}], ",", "0.009999984519663243`", ",", 
       "0.016885303649079052`", ",", "0.8538734227138471`", ",", 
       "1789.871486957428`"}], "}"}], ",", 
     RowBox[{"{", 
      RowBox[{"\"\<CURE\>\"", ",", "365", ",", "1.725112594615175`", ",", 
       RowBox[{"{", 
        RowBox[{
         RowBox[{"{", 
          RowBox[{
          "0", ",", "0.009731512253673129`", ",", "17.32209181153817`"}], 
          "}"}], ",", 
         RowBox[{"{", 
          RowBox[{
          "40", ",", "0.002492026232687091`", ",", "4.4358066941830225`"}], 
          "}"}]}], "}"}], ",", "0.009782392541369787`", ",", 
       "0.06290217104814762`", ",", "0.587013756153762`", ",", 
       "1792.1174036455363`"}], "}"}], ",", 
     RowBox[{"{", 
      RowBox[{
      "\"\<TBUR\>\"", ",", "22.568880036610757`", ",", "230.12231983447018`", 
       ",", 
       RowBox[{"{", 
        RowBox[{"{", 
         RowBox[{
         "0", ",", "0.08797564506530764`", ",", "156.5966482162476`"}], "}"}],
         "}"}], ",", "7.279885556683321`*^7", ",", "0.040291852575709323`", 
       ",", "0.5899023737420103`", ",", "2149.668448926102`"}], "}"}], ",", 
     RowBox[{"{", 
      RowBox[{
      "\"\<TBUR\>\"", ",", "13.932629368973437`", ",", "228.1543648972356`", 
       ",", 
       RowBox[{"{", 
        RowBox[{"{", 
         RowBox[{
         "0", ",", "0.09566260337829591`", ",", "170.27943401336668`"}], 
         "}"}], "}"}], ",", "4.762086967233275`*^7", ",", 
       "0.15942557695088577`", ",", "0.49745430564030163`", ",", 
       "2016.6506942393712`"}], "}"}], ",", 
     RowBox[{"{", 
      RowBox[{"\"\<CURE\>\"", ",", "365", ",", "0.38619893203507766`", ",", 
       RowBox[{"{", 
        RowBox[{"{", 
         RowBox[{
         "0", ",", "0.0018723971842202357`", ",", "3.3328669879120194`"}], 
         "}"}], "}"}], ",", "0.00999978065101331`", ",", 
       "0.021368814579701124`", ",", "0.05565177441676384`", ",", 
       "1780.3083881842394`"}], "}"}], ",", 
     RowBox[{"{", 
      RowBox[{
      "\"\<TBUR\>\"", ",", "64.00120553867824`", ",", "230.2610023142027`", 
       ",", 
       RowBox[{"{", 
        RowBox[{"{", 
         RowBox[{"0", ",", "0.065665020942688`", ",", "116.88373727798464`"}],
          "}"}], "}"}], ",", "1.3180007938519046`*^7", ",", 
       "0.029386288016689757`", ",", "0.4842145687884794`", ",", 
       "2411.3020494546467`"}], "}"}], ",", 
     RowBox[{"{", 
      RowBox[{"\"\<CURE\>\"", ",", "365", ",", "27.534952723891116`", ",", 
       RowBox[{"{", 
        RowBox[{"{", 
         RowBox[{
         "0", ",", "0.04180570818814102`", ",", "74.41416057489101`"}], "}"}],
         "}"}], ",", "0.009999010808169877`", ",", "0.008822881107818141`", 
       ",", "0.9990857087910087`", ",", "1857.0428654222428`"}], "}"}], ",", 
     RowBox[{"{", 
      RowBox[{
      "\"\<TBUR\>\"", ",", "211.54298355597967`", ",", "228.9049892720582`", 
       ",", 
       RowBox[{"{", 
        RowBox[{
         RowBox[{"{", 
          RowBox[{
          "0", ",", "0.07701306694368767`", ",", "137.08325915976405`"}], 
          "}"}], ",", 
         RowBox[{"{", 
          RowBox[{
          "15", ",", "0.0019997594642388716`", ",", "3.5595718463451913`"}], 
          "}"}], ",", 
         RowBox[{"{", 
          RowBox[{
          "30", ",", "0.0020505440049137322`", ",", "3.6499683287464433`"}], 
          "}"}], ",", 
         RowBox[{"{", 
          RowBox[{
          "45", ",", "0.0028843447313757994`", ",", "5.134133621848923`"}], 
          "}"}], ",", 
         RowBox[{"{", 
          RowBox[{
          "60", ",", "0.00906343608988867`", ",", "16.132916240001833`"}], 
          "}"}], ",", 
         RowBox[{"{", 
          RowBox[{
          "75", ",", "0.012656953603625617`", ",", "22.5293774144536`"}], 
          "}"}], ",", 
         RowBox[{"{", 
          RowBox[{
          "90", ",", "0.00947267142087692`", ",", "16.86135512916092`"}], 
          "}"}], ",", 
         RowBox[{"{", 
          RowBox[{
          "105", ",", "0.009265841345181849`", ",", "16.493197594423687`"}], 
          "}"}], ",", 
         RowBox[{"{", 
          RowBox[{
          "120", ",", "0.010106928341569225`", ",", "17.99033244799322`"}], 
          "}"}], ",", 
         RowBox[{"{", 
          RowBox[{
          "135", ",", "0.30690707383319266`", ",", "546.2945914230828`"}], 
          "}"}]}], "}"}], ",", "54887.87640677133`", ",", 
       "0.07165791141269247`", ",", "0.7708901443941514`", ",", 
       "2414.84802411145`"}], "}"}], ",", 
     RowBox[{"{", 
      RowBox[{"\"\<CURE\>\"", ",", "365", ",", "7.118788391053936`", ",", 
       RowBox[{"{", 
        RowBox[{
         RowBox[{"{", 
          RowBox[{
          "0", ",", "0.020732515595060657`", ",", "36.90387775920797`"}], 
          "}"}], ",", 
         RowBox[{"{", 
          RowBox[{
          "4", ",", "0.007571369368654469`", ",", "13.477037476204954`"}], 
          "}"}], ",", 
         RowBox[{"{", 
          RowBox[{
          "8", ",", "0.0011697662765711586`", ",", "2.082183972296662`"}], 
          "}"}], ",", 
         RowBox[{"{", 
          RowBox[{
          "12", ",", "0.00015690806596146183`", ",", "0.27929635741140213`"}],
           "}"}], ",", 
         RowBox[{"{", 
          RowBox[{
          "16", ",", "0.00002622181466970108`", ",", "0.04667483011206792`"}],
           "}"}], ",", 
         RowBox[{"{", 
          RowBox[{
          "20", ",", "0.00001595459832701623`", ",", 
           "0.028399185022088887`"}], "}"}]}], "}"}], ",", 
       "0.009999986139837956`", ",", "0.031207902431632253`", ",", 
       "0.7688643767122666`", ",", "1939.5153345548683`"}], "}"}], ",", 
     RowBox[{"{", 
      RowBox[{"\"\<CURE\>\"", ",", "365", ",", "0.404940643969526`", ",", 
       RowBox[{"{", 
        RowBox[{
         RowBox[{"{", 
          RowBox[{
          "0", ",", "0.0010991121295696018`", ",", "1.956419590633891`"}], 
          "}"}], ",", 
         RowBox[{"{", 
          RowBox[{
          "28", ",", "0.00047785402315764073`", ",", "0.8505801612206005`"}], 
          "}"}]}], "}"}], ",", "0.009999929108442539`", ",", 
       "0.015654212236830285`", ",", "0.2985551577023968`", ",", 
       "1785.7352319553038`"}], "}"}], ",", 
     RowBox[{"{", 
      RowBox[{"\"\<CURE\>\"", ",", "365", ",", "0.778331277098465`", ",", 
       RowBox[{"{", 
        RowBox[{
         RowBox[{"{", 
          RowBox[{
          "0", ",", "0.004297223899539988`", ",", "7.649058541181178`"}], 
          "}"}], ",", 
         RowBox[{"{", 
          RowBox[{
          "8", ",", "0.003292552950958938`", ",", "5.86074425270691`"}], 
          "}"}], ",", 
         RowBox[{"{", 
          RowBox[{
          "16", ",", "0.002167314545874486`", ",", "3.8578198916565856`"}], 
          "}"}], ",", 
         RowBox[{"{", 
          RowBox[{
          "24", ",", "0.0007335751308923599`", ",", "1.3057637329884006`"}], 
          "}"}]}], "}"}], ",", "0.009999769181388223`", ",", 
       "0.01587125798181013`", ",", "0.36322419567568`", ",", 
       "1780.610195538446`"}], "}"}], ",", 
     RowBox[{"{", 
      RowBox[{"\"\<CURE\>\"", ",", "365", ",", "0.028733261829114745`", ",", 
       RowBox[{"{", 
        RowBox[{"{", 
         RowBox[{
         "0", ",", "0.00035297553231295175`", ",", "0.6282964475170542`"}], 
         "}"}], "}"}], ",", "0.00962427779745489`", ",", 
       "0.02288652678762701`", ",", "0.08102999632341382`", ",", 
       "1782.1746533311264`"}], "}"}], ",", 
     RowBox[{"{", 
      RowBox[{"\"\<CURE\>\"", ",", "365", ",", "1.1827809698228677`", ",", 
       RowBox[{"{", 
        RowBox[{
         RowBox[{"{", 
          RowBox[{
          "0", ",", "0.0022647006674169595`", ",", "4.031167188002189`"}], 
          "}"}], ",", 
         RowBox[{"{", 
          RowBox[{
          "7", ",", "0.0004986265912546098`", ",", "0.8875553324332055`"}], 
          "}"}], ",", 
         RowBox[{"{", 
          RowBox[{
          "14", ",", "0.00004287735547030467`", ",", "0.07632169273714232`"}],
           "}"}], ",", 
         RowBox[{"{", 
          RowBox[{
          "21", ",", "8.1513649340915`*^-6", ",", "0.01450942958268287`"}], 
          "}"}], ",", 
         RowBox[{"{", 
          RowBox[{
          "28", ",", "6.395856200218656`*^-6", ",", "0.011384624036389209`"}],
           "}"}], ",", 
         RowBox[{"{", 
          RowBox[{
          "35", ",", "6.31565097585368`*^-6", ",", "0.011241858737019553`"}], 
          "}"}], ",", 
         RowBox[{"{", 
          RowBox[{
          "42", ",", "6.310868921405409`*^-6", ",", "0.011233346680101628`"}],
           "}"}], ",", 
         RowBox[{"{", 
          RowBox[{
          "49", ",", "0.000010452949873755065`", ",", 
           "0.018606250775284015`"}], "}"}]}], "}"}], ",", 
       "0.009999989374051436`", ",", "0.0722798086669882`", ",", 
       "0.6778885140764299`", ",", "2186.2239592644873`"}], "}"}], ",", 
     RowBox[{"{", 
      RowBox[{"\"\<CURE\>\"", ",", "365", ",", "0.06848665087695237`", ",", 
       RowBox[{"{", 
        RowBox[{
         RowBox[{"{", 
          RowBox[{
          "0", ",", "0.0013327006336142924`", ",", "2.3722071278334402`"}], 
          "}"}], ",", 
         RowBox[{"{", 
          RowBox[{
          "4", ",", "0.0004001072038214614`", ",", "0.7121908228022013`"}], 
          "}"}]}], "}"}], ",", "0.009927668674826627`", ",", 
       "0.009165589815939748`", ",", "0.4122963632173301`", ",", 
       "1782.7707683851445`"}], "}"}], ",", 
     RowBox[{"{", 
      RowBox[{"\"\<CURE\>\"", ",", "365", ",", "1.733358521993278`", ",", 
       RowBox[{"{", 
        RowBox[{"{", 
         RowBox[{
         "0", ",", "0.005657648971784232`", ",", "10.070615169775932`"}], 
         "}"}], "}"}], ",", "0.009999705649870981`", ",", 
       "0.010186211761928198`", ",", "0.2746861222741763`", ",", 
       "1780.403143234418`"}], "}"}], ",", 
     RowBox[{"{", 
      RowBox[{"\"\<CURE\>\"", ",", "365", ",", "0.2839688280200865`", ",", 
       RowBox[{"{", 
        RowBox[{
         RowBox[{"{", 
          RowBox[{
          "0", ",", "0.0018911176893592408`", ",", "3.366189487059449`"}], 
          "}"}], ",", 
         RowBox[{"{", 
          RowBox[{
          "6", ",", "0.0012339891036381822`", ",", "2.1965006044759643`"}], 
          "}"}], ",", 
         RowBox[{"{", 
          RowBox[{
          "12", ",", "0.0002850837051797636`", ",", "0.5074489952199791`"}], 
          "}"}]}], "}"}], ",", "0.009966377346916752`", ",", 
       "0.011883109118046391`", ",", "0.3881546145135607`", ",", 
       "1781.2206153814752`"}], "}"}], ",", 
     RowBox[{"{", 
      RowBox[{"\"\<CURE\>\"", ",", "365", ",", "0.12673591341257556`", ",", 
       RowBox[{"{", 
        RowBox[{
         RowBox[{"{", 
          RowBox[{
          "0", ",", "0.0008695752827991073`", ",", "1.547844003382411`"}], 
          "}"}], ",", 
         RowBox[{"{", 
          RowBox[{
          "31", ",", "0.00029151231302770224`", ",", "0.5188919171893099`"}], 
          "}"}]}], "}"}], ",", "0.009745053480698982`", ",", 
       "0.018193331670317135`", ",", "0.11157152337434302`", ",", 
       "1781.955707627475`"}], "}"}], ",", 
     RowBox[{"{", 
      RowBox[{
      "\"\<TBUR\>\"", ",", "56.655751696678095`", ",", "221.99898991487674`", 
       ",", 
       RowBox[{"{", 
        RowBox[{
         RowBox[{"{", 
          RowBox[{
          "0", ",", "0.03768686409844817`", ",", "67.08261809523775`"}], 
          "}"}], ",", 
         RowBox[{"{", 
          RowBox[{
          "5", ",", "0.0011217597743732528`", ",", "1.9967323983843899`"}], 
          "}"}], ",", 
         RowBox[{"{", 
          RowBox[{
          "10", ",", "0.0001864485943281812`", ",", "0.3318784979041626`"}], 
          "}"}], ",", 
         RowBox[{"{", 
          RowBox[{
          "15", ",", "0.00012239114639401514`", ",", "0.21785624058134695`"}],
           "}"}], ",", 
         RowBox[{"{", 
          RowBox[{
          "20", ",", "0.00011642985301736851`", ",", "0.20724513837091596`"}],
           "}"}], ",", 
         RowBox[{"{", 
          RowBox[{
          "25", ",", "0.00012693394328308969`", ",", "0.2259424190438997`"}], 
          "}"}], ",", 
         RowBox[{"{", 
          RowBox[{
          "30", ",", "0.0001647190481676674`", ",", "0.293199905738448`"}], 
          "}"}], ",", 
         RowBox[{"{", 
          RowBox[{
          "35", ",", "0.000277674075817569`", ",", "0.4942598549552729`"}], 
          "}"}], ",", 
         RowBox[{"{", 
          RowBox[{
          "40", ",", "0.0005628658007602311`", ",", "1.0019011253532115`"}], 
          "}"}], ",", 
         RowBox[{"{", 
          RowBox[{
          "45", ",", "6.698916180234578`", ",", "11924.07080081755`"}], 
          "}"}]}], "}"}], ",", "96755.3871874843`", ",", 
       "0.09902921790573137`", ",", "0.7604141338686096`", ",", 
       "1803.9038313924282`"}], "}"}], ",", 
     RowBox[{"{", 
      RowBox[{"\"\<CURE\>\"", ",", "365", ",", "0.9359594173114585`", ",", 
       RowBox[{"{", 
        RowBox[{
         RowBox[{"{", 
          RowBox[{
          "0", ",", "0.004856057674454737`", ",", "8.643782660529432`"}], 
          "}"}], ",", 
         RowBox[{"{", 
          RowBox[{
          "4", ",", "0.0016359486702584019`", ",", "2.911988633059955`"}], 
          "}"}], ",", 
         RowBox[{"{", 
          RowBox[{
          "8", ",", "0.0004741077807372877`", ",", "0.8439118497123721`"}], 
          "}"}], ",", 
         RowBox[{"{", 
          RowBox[{
          "12", ",", "0.00006166732013253531`", ",", "0.10976782983591285`"}],
           "}"}]}], "}"}], ",", "0.009988644189561618`", ",", 
       "0.017446913106627597`", ",", "0.8679858894630197`", ",", 
       "1785.4532110376774`"}], "}"}], ",", 
     RowBox[{"{", 
      RowBox[{
      "\"\<TBUR\>\"", ",", "134.61938414627906`", ",", "230.07607549803953`", 
       ",", 
       RowBox[{"{", 
        RowBox[{
         RowBox[{"{", 
          RowBox[{
          "0", ",", "0.06396864038726371`", ",", "113.86417988932942`"}], 
          "}"}], ",", 
         RowBox[{"{", 
          RowBox[{
          "9", ",", "0.021029526479571528`", ",", "37.432557133637324`"}], 
          "}"}], ",", 
         RowBox[{"{", 
          RowBox[{
          "18", ",", "0.008552071393887665`", ",", "15.222687081120045`"}], 
          "}"}], ",", 
         RowBox[{"{", 
          RowBox[{
          "27", ",", "0.0036259319272164427`", ",", "6.454158830445268`"}], 
          "}"}], ",", 
         RowBox[{"{", 
          RowBox[{
          "36", ",", "0.0015988611362618003`", ",", "2.845972822546005`"}], 
          "}"}], ",", 
         RowBox[{"{", 
          RowBox[{
          "45", ",", "0.0007608014480457407`", ",", "1.3542265775214186`"}], 
          "}"}], ",", 
         RowBox[{"{", 
          RowBox[{
          "54", ",", "0.00041312116360027966`", ",", "0.7353556712084978`"}], 
          "}"}], ",", 
         RowBox[{"{", 
          RowBox[{
          "63", ",", "0.0002669030202096368`", ",", "0.47508737597315354`"}], 
          "}"}], ",", 
         RowBox[{"{", 
          RowBox[{
          "72", ",", "0.00020286419753619698`", ",", "0.3610982716144306`"}], 
          "}"}], ",", 
         RowBox[{"{", 
          RowBox[{
          "81", ",", "0.01475932287924616`", ",", "26.27159472505817`"}], 
          "}"}]}], "}"}], ",", "22984.6423111941`", ",", 
       "0.029182167825021234`", ",", "0.741684908031986`", ",", 
       "2113.324129585805`"}], "}"}], ",", 
     RowBox[{"{", 
      RowBox[{
      "\"\<TBUR\>\"", ",", "230.24598646260364`", ",", "96.60143490806125`", 
       ",", 
       RowBox[{"{", 
        RowBox[{
         RowBox[{"{", 
          RowBox[{
          "0", ",", "0.025402935518304637`", ",", "45.21722522258226`"}], 
          "}"}], ",", 
         RowBox[{"{", 
          RowBox[{
          "23", ",", "0.0017413987867821168`", ",", "3.0996898404721684`"}], 
          "}"}], ",", 
         RowBox[{"{", 
          RowBox[{
          "46", ",", "0.0017491781489131744`", ",", "3.11353710506545`"}], 
          "}"}], ",", 
         RowBox[{"{", 
          RowBox[{
          "69", ",", "0.0018202039627771916`", ",", "3.239963053743401`"}], 
          "}"}], ",", 
         RowBox[{"{", 
          RowBox[{
          "92", ",", "0.0018444720013822272`", ",", "3.2831601624603644`"}], 
          "}"}], ",", 
         RowBox[{"{", 
          RowBox[{
          "115", ",", "0.0017837247356092445`", ",", "3.1750300293844553`"}], 
          "}"}], ",", 
         RowBox[{"{", 
          RowBox[{
          "138", ",", "0.0017649193133037122`", ",", "3.1415563776806077`"}], 
          "}"}], ",", 
         RowBox[{"{", 
          RowBox[{
          "161", ",", "0.0017539850826963903`", ",", "3.122093447199575`"}], 
          "}"}], ",", 
         RowBox[{"{", 
          RowBox[{
          "184", ",", "0.0017476411732734788`", ",", "3.110801288426792`"}], 
          "}"}], ",", 
         RowBox[{"{", 
          RowBox[{
          "207", ",", "0.0413170895909191`", ",", "73.544419471836`"}], 
          "}"}]}], "}"}], ",", "12307.105925084326`", ",", 
       "0.10544450014351545`", ",", "0.790089634445928`", ",", 
       "2808.073119469031`"}], "}"}], ",", 
     RowBox[{"{", 
      RowBox[{
      "\"\<TBUR\>\"", ",", "300.6152349819723`", ",", "228.9213043738276`", 
       ",", 
       RowBox[{"{", 
        RowBox[{
         RowBox[{"{", 
          RowBox[{
          "0", ",", "0.03959722845379119`", ",", "70.48306664774832`"}], 
          "}"}], ",", 
         RowBox[{"{", 
          RowBox[{
          "23", ",", "0.0013680154635742879`", ",", "2.4350675251622325`"}], 
          "}"}], ",", 
         RowBox[{"{", 
          RowBox[{
          "46", ",", "0.0004319067056905655`", ",", "0.7687939361292067`"}], 
          "}"}], ",", 
         RowBox[{"{", 
          RowBox[{
          "69", ",", "0.0003818059947225884`", ",", "0.6796146706062075`"}], 
          "}"}], ",", 
         RowBox[{"{", 
          RowBox[{
          "92", ",", "0.0003700544725831674`", ",", "0.658696961198038`"}], 
          "}"}], ",", 
         RowBox[{"{", 
          RowBox[{
          "115", ",", "0.00036334719768825615`", ",", "0.646758011885096`"}], 
          "}"}], ",", 
         RowBox[{"{", 
          RowBox[{
          "138", ",", "0.0003575692945545737`", ",", "0.6364733443071412`"}], 
          "}"}], ",", 
         RowBox[{"{", 
          RowBox[{
          "161", ",", "0.00035200144380260036`", ",", "0.6265625699686286`"}],
           "}"}], ",", 
         RowBox[{"{", 
          RowBox[{
          "184", ",", "0.000347015108506255`", ",", "0.6176868931411338`"}], 
          "}"}], ",", 
         RowBox[{"{", 
          RowBox[{
          "207", ",", "0.009325609535761586`", ",", "16.599584973655624`"}], 
          "}"}]}], "}"}], ",", "6.702093214957309`", ",", 
       "0.004662653464672812`", ",", "0.8598984897591693`", ",", 
       "2756.09926869036`"}], "}"}], ",", 
     RowBox[{"{", 
      RowBox[{"\"\<CURE\>\"", ",", "365", ",", "60.82618422253958`", ",", 
       RowBox[{"{", 
        RowBox[{
         RowBox[{"{", 
          RowBox[{
          "0", ",", "0.026906003690905355`", ",", "47.89268656981153`"}], 
          "}"}], ",", 
         RowBox[{"{", 
          RowBox[{
          "28", ",", "0.009419024875543835`", ",", "16.765864278468026`"}], 
          "}"}], ",", 
         RowBox[{"{", 
          RowBox[{
          "56", ",", "0.0027151972753815022`", ",", "4.833051150179074`"}], 
          "}"}], ",", 
         RowBox[{"{", 
          RowBox[{
          "84", ",", "0.0008222946139078199`", ",", "1.4636844127559194`"}], 
          "}"}], ",", 
         RowBox[{"{", 
          RowBox[{
          "112", ",", "0.000257929544496956`", ",", "0.45911458920458165`"}], 
          "}"}]}], "}"}], ",", "0.009999998073164144`", ",", 
       "0.016544217004765775`", ",", "0.9686602072133746`", ",", 
       "2248.361423268074`"}], "}"}], ",", 
     RowBox[{"{", 
      RowBox[{"\"\<CURE\>\"", ",", "365", ",", "0.2417647465716879`", ",", 
       RowBox[{"{", 
        RowBox[{
         RowBox[{"{", 
          RowBox[{
          "0", ",", "0.0006703945849622207`", ",", "1.193302361232753`"}], 
          "}"}], ",", 
         RowBox[{"{", 
          RowBox[{
          "3", ",", "0.00036535786198181705`", ",", "0.6503369943276343`"}], 
          "}"}], ",", 
         RowBox[{"{", 
          RowBox[{
          "6", ",", "0.00014655324130122366`", ",", "0.2608647695161781`"}], 
          "}"}], ",", 
         RowBox[{"{", 
          RowBox[{
          "9", ",", "0.00006093121962134746`", ",", "0.10845757092599846`"}], 
          "}"}], ",", 
         RowBox[{"{", 
          RowBox[{
          "12", ",", "3.8742298936844626`*^-7", ",", 
           "0.0006896129210758343`"}], "}"}]}], "}"}], ",", 
       "0.009999999359668289`", ",", "0.010804994751322178`", ",", 
       "0.8277558386103919`", ",", "1810.320930276215`"}], "}"}], ",", 
     RowBox[{"{", 
      RowBox[{
      "\"\<TBUR\>\"", ",", "17.38995308725295`", ",", "229.33569425382785`", 
       ",", 
       RowBox[{"{", 
        RowBox[{"{", 
         RowBox[{
         "0", ",", "0.12155498504638675`", ",", "216.36787338256838`"}], 
         "}"}], "}"}], ",", "5.8037321490204155`*^7", ",", 
       "0.09202327330650022`", ",", "0.4892613751720813`", ",", 
       "2011.8024295845883`"}], "}"}], ",", 
     RowBox[{"{", 
      RowBox[{
      "\"\<TBUR\>\"", ",", "65.16264366244349`", ",", "223.41540124583148`", 
       ",", 
       RowBox[{"{", 
        RowBox[{
         RowBox[{"{", 
          RowBox[{
          "0", ",", "0.04174720277528822`", ",", "74.31002094001302`"}], 
          "}"}], ",", 
         RowBox[{"{", 
          RowBox[{
          "7", ",", "0.009825829607268995`", ",", "17.489976700938808`"}], 
          "}"}], ",", 
         RowBox[{"{", 
          RowBox[{
          "14", ",", "0.009469994081847984`", ",", "16.85658946568941`"}], 
          "}"}], ",", 
         RowBox[{"{", 
          RowBox[{
          "21", ",", "0.013114972183571248`", ",", "23.34465048675682`"}], 
          "}"}], ",", 
         RowBox[{"{", 
          RowBox[{
          "28", ",", "0.01713070934080646`", ",", "30.4926626266355`"}], 
          "}"}], ",", 
         RowBox[{"{", 
          RowBox[{
          "35", ",", "0.019294152501699843`", ",", "34.34359145302572`"}], 
          "}"}], ",", 
         RowBox[{"{", 
          RowBox[{
          "42", ",", "0.020712207831637623`", ",", "36.867729940314966`"}], 
          "}"}], ",", 
         RowBox[{"{", 
          RowBox[{
          "49", ",", "0.022561785503989726`", ",", "40.15997819710171`"}], 
          "}"}], ",", 
         RowBox[{"{", 
          RowBox[{
          "56", ",", "0.024973698532020975`", ",", "44.45318338699734`"}], 
          "}"}], ",", 
         RowBox[{"{", 
          RowBox[{
          "63", ",", "2.142712480180905`", ",", "3814.028214722011`"}], 
          "}"}]}], "}"}], ",", "5.223552737698729`*^6", ",", 
       "0.140891626586905`", ",", "0.7544214762271069`", ",", 
       "2077.206064012498`"}], "}"}], ",", 
     RowBox[{"{", 
      RowBox[{"\"\<CURE\>\"", ",", "365", ",", "0.4154047187337544`", ",", 
       RowBox[{"{", 
        RowBox[{
         RowBox[{"{", 
          RowBox[{
          "0", ",", "0.0011485023144539768`", ",", "2.0443341197280787`"}], 
          "}"}], ",", 
         RowBox[{"{", 
          RowBox[{
          "5", ",", "0.00032520213606344515`", ",", "0.5788598021929323`"}], 
          "}"}]}], "}"}], ",", "0.009883781043844832`", ",", 
       "0.016255654449650703`", ",", "0.3701281554222515`", ",", 
       "1784.2906759732973`"}], "}"}], ",", 
     RowBox[{"{", 
      RowBox[{"\"\<CURE\>\"", ",", "365", ",", "0.04170073614289456`", ",", 
       RowBox[{"{", 
        RowBox[{"{", 
         RowBox[{
         "0", ",", "0.0012317565237236017`", ",", "2.192526612228011`"}], 
         "}"}], "}"}], ",", "0.009665219719754852`", ",", 
       "0.01603062838348701`", ",", "0.05231135975044036`", ",", 
       "1780.2484805492966`"}], "}"}], ",", 
     RowBox[{"{", 
      RowBox[{
      "\"\<TBUR\>\"", ",", "31.194367365209768`", ",", "229.89485541005655`", 
       ",", 
       RowBox[{"{", 
        RowBox[{"{", 
         RowBox[{
         "0", ",", "0.08678583145141605`", ",", "154.47877998352058`"}], 
         "}"}], "}"}], ",", "4.012477783269693`*^7", ",", 
       "0.10113688938877682`", ",", "0.4439639486083467`", ",", 
       "2139.3686983559887`"}], "}"}], ",", 
     RowBox[{"{", 
      RowBox[{"\"\<CURE\>\"", ",", "365", ",", "0.5747867590046292`", ",", 
       RowBox[{"{", 
        RowBox[{
         RowBox[{"{", 
          RowBox[{
          "0", ",", "0.0070595497184150705`", ",", "12.565998498778827`"}], 
          "}"}], ",", 
         RowBox[{"{", 
          RowBox[{
          "12", ",", "0.0017889996493518018`", ",", "3.184419375846207`"}], 
          "}"}]}], "}"}], ",", "0.009937991268054546`", ",", 
       "0.019841179367386323`", ",", "0.3493732980675758`", ",", 
       "1780.5090333882656`"}], "}"}], ",", 
     RowBox[{"{", 
      RowBox[{
      "\"\<TBUR\>\"", ",", "77.41619152219145`", ",", "230.26270749469495`", 
       ",", 
       RowBox[{"{", 
        RowBox[{"{", 
         RowBox[{
         "0", ",", "0.04770299434661865`", ",", "84.91132993698119`"}], "}"}],
         "}"}], ",", "111524.17676499375`", ",", "0.021321564322489297`", ",",
        "0.6509640391563924`", ",", "3197.2004016850833`"}], "}"}], ",", 
     RowBox[{"{", 
      RowBox[{
      "\"\<TBUR\>\"", ",", "82.52910660531353`", ",", "229.33435036978338`", 
       ",", 
       RowBox[{"{", 
        RowBox[{
         RowBox[{"{", 
          RowBox[{
          "0", ",", "0.01877151579005335`", ",", "33.41329810629497`"}], 
          "}"}], ",", 
         RowBox[{"{", 
          RowBox[{
          "6", ",", "0.0005048959930224217`", ",", "0.8987148675799105`"}], 
          "}"}], ",", 
         RowBox[{"{", 
          RowBox[{
          "12", ",", "0.00024713616518759365`", ",", "0.4399023740339167`"}], 
          "}"}], ",", 
         RowBox[{"{", 
          RowBox[{
          "18", ",", "0.00023263590897149223`", ",", "0.41409191796925615`"}],
           "}"}], ",", 
         RowBox[{"{", 
          RowBox[{
          "24", ",", "0.0002648062948123218`", ",", "0.4713552047659329`"}], 
          "}"}], ",", 
         RowBox[{"{", 
          RowBox[{
          "30", ",", "0.0004151475059968395`", ",", "0.7389625606743743`"}], 
          "}"}], ",", 
         RowBox[{"{", 
          RowBox[{
          "36", ",", "0.0009977837167137412`", ",", "1.7760550157504593`"}], 
          "}"}], ",", 
         RowBox[{"{", 
          RowBox[{
          "42", ",", "0.0021286945932937175`", ",", "3.789076376062817`"}], 
          "}"}], ",", 
         RowBox[{"{", 
          RowBox[{
          "48", ",", "0.0028220808784000812`", ",", "5.023303963552144`"}], 
          "}"}], ",", 
         RowBox[{"{", 
          RowBox[{
          "54", ",", "0.8289457151245322`", ",", "1475.5233729216673`"}], 
          "}"}]}], "}"}], ",", "93659.65401292792`", ",", 
       "0.12432448954350941`", ",", "0.725503850028442`", ",", 
       "1836.93790899556`"}], "}"}], ",", 
     RowBox[{"{", 
      RowBox[{"\"\<CURE\>\"", ",", "365", ",", "3.2512232790538023`", ",", 
       RowBox[{"{", 
        RowBox[{
         RowBox[{"{", 
          RowBox[{
          "0", ",", "0.015453469558428886`", ",", "27.50717581400341`"}], 
          "}"}], ",", 
         RowBox[{"{", 
          RowBox[{
          "2", ",", "0.0033189570297475347`", ",", "5.907743512950611`"}], 
          "}"}], ",", 
         RowBox[{"{", 
          RowBox[{
          "4", ",", "0.0005494186461270218`", ",", "0.9779651901060987`"}], 
          "}"}], ",", 
         RowBox[{"{", 
          RowBox[{
          "6", ",", "0.00004823681534920137`", ",", "0.08586153132157844`"}], 
          "}"}]}], "}"}], ",", "0.009999992066193807`", ",", 
       "0.010573053013084047`", ",", "0.8831981820395163`", ",", 
       "1782.3043673202951`"}], "}"}], ",", 
     RowBox[{"{", 
      RowBox[{"\"\<CURE\>\"", ",", "365", ",", "93.80578213461195`", ",", 
       RowBox[{"{", 
        RowBox[{
         RowBox[{"{", 
          RowBox[{
          "0", ",", "0.01974816065825517`", ",", "35.1517259716942`"}], "}"}],
          ",", 
         RowBox[{"{", 
          RowBox[{
          "9", ",", "0.0022028614939293744`", ",", "3.921093459194286`"}], 
          "}"}], ",", 
         RowBox[{"{", 
          RowBox[{
          "18", ",", "0.0022028265640846503`", ",", "3.9210312840706765`"}], 
          "}"}], ",", 
         RowBox[{"{", 
          RowBox[{
          "27", ",", "0.0020121883444276355`", ",", "3.5816952530811914`"}], 
          "}"}]}], "}"}], ",", "0.009999518045803365`", ",", 
       "0.0030607488988212994`", ",", "0.9998646073434165`", ",", 
       "2514.99944204762`"}], "}"}], ",", 
     RowBox[{"{", 
      RowBox[{"\"\<CURE\>\"", ",", "365", ",", "1.028521840104443`", ",", 
       RowBox[{"{", 
        RowBox[{
         RowBox[{"{", 
          RowBox[{
          "0", ",", "0.004540979362252618`", ",", "8.08294326480966`"}], 
          "}"}], ",", 
         RowBox[{"{", 
          RowBox[{
          "6", ",", "0.0008501525653267798`", ",", "1.5132715662816683`"}], 
          "}"}], ",", 
         RowBox[{"{", 
          RowBox[{
          "12", ",", "0.000046268228041404646`", ",", 
           "0.08235744591370027`"}], "}"}]}], "}"}], ",", 
       "0.00999992368080391`", ",", "0.03942710879407323`", ",", 
       "0.3498213375214782`", ",", "1783.363060100586`"}], "}"}], ",", 
     RowBox[{"{", 
      RowBox[{"\"\<CURE\>\"", ",", "365", ",", "0.2829868296746564`", ",", 
       RowBox[{"{", 
        RowBox[{
         RowBox[{"{", 
          RowBox[{
          "0", ",", "0.0012671866193999057`", ",", "2.2555921825318324`"}], 
          "}"}], ",", 
         RowBox[{"{", 
          RowBox[{
          "65", ",", "0.00045727439380603`", ",", "0.8139484209747334`"}], 
          "}"}]}], "}"}], ",", "0.009773694262826463`", ",", 
       "0.03926713420795395`", ",", "0.09876958956084027`", ",", 
       "1782.7880654141743`"}], "}"}], ",", 
     RowBox[{"{", 
      RowBox[{"\"\<CURE\>\"", ",", "365", ",", "0.6133682356270719`", ",", 
       RowBox[{"{", 
        RowBox[{
         RowBox[{"{", 
          RowBox[{
          "0", ",", "0.0017015041793480516`", ",", "3.028677439239532`"}], 
          "}"}], ",", 
         RowBox[{"{", 
          RowBox[{
          "28", ",", "0.0005946825064694814`", ",", "1.0585348615156769`"}], 
          "}"}]}], "}"}], ",", "0.009999716901352377`", ",", 
       "0.016984733748047896`", ",", "0.1358661949102226`", ",", 
       "1782.332525355766`"}], "}"}], ",", 
     RowBox[{"{", 
      RowBox[{"\"\<CURE\>\"", ",", "365", ",", "1.7583637677174162`", ",", 
       RowBox[{"{", 
        RowBox[{
         RowBox[{"{", 
          RowBox[{
          "0", ",", "0.005633661721210737`", ",", "10.02791786375511`"}], 
          "}"}], ",", 
         RowBox[{"{", 
          RowBox[{
          "27", ",", "0.0022423330359191244`", ",", "3.9913528039360413`"}], 
          "}"}]}], "}"}], ",", "0.009999766389802945`", ",", 
       "0.01822653799224642`", ",", "0.24451460242998055`", ",", 
       "1781.123904890166`"}], "}"}], ",", 
     RowBox[{"{", 
      RowBox[{"\"\<CURE\>\"", ",", "365", ",", "71.65107422616109`", ",", 
       RowBox[{"{", 
        RowBox[{
         RowBox[{"{", 
          RowBox[{
          "0", ",", "0.04108718337139995`", ",", "73.13518640109191`"}], 
          "}"}], ",", 
         RowBox[{"{", 
          RowBox[{
          "15", ",", "0.010213062321792586`", ",", "18.179250932790804`"}], 
          "}"}], ",", 
         RowBox[{"{", 
          RowBox[{
          "30", ",", "0.0020563471350582506`", ",", "3.660297900403686`"}], 
          "}"}], ",", 
         RowBox[{"{", 
          RowBox[{
          "45", ",", "0.00047993823799408994`", ",", "0.8542900636294801`"}], 
          "}"}]}], "}"}], ",", "0.009976699794265237`", ",", 
       "0.02095189929967384`", ",", "0.9974554396970237`", ",", 
       "2463.1046469350904`"}], "}"}], ",", 
     RowBox[{"{", 
      RowBox[{
      "\"\<TBUR\>\"", ",", "342.8033467033449`", ",", "203.27065215828742`", 
       ",", 
       RowBox[{"{", 
        RowBox[{
         RowBox[{"{", 
          RowBox[{
          "0", ",", "0.03884864000847082`", ",", "69.15057921507805`"}], 
          "}"}], ",", 
         RowBox[{"{", 
          RowBox[{
          "24", ",", "0.0011159756940164632`", ",", "1.9864367353493044`"}], 
          "}"}], ",", 
         RowBox[{"{", 
          RowBox[{
          "48", ",", "0.001116154042723358`", ",", "1.9867541960475774`"}], 
          "}"}], ",", 
         RowBox[{"{", 
          RowBox[{
          "72", ",", "0.0011513711817842402`", ",", "2.049440703575948`"}], 
          "}"}], ",", 
         RowBox[{"{", 
          RowBox[{
          "96", ",", "0.005033947375227908`", ",", "8.960426327905678`"}], 
          "}"}], ",", 
         RowBox[{"{", 
          RowBox[{
          "120", ",", "0.005503677520906411`", ",", "9.796545987213413`"}], 
          "}"}], ",", 
         RowBox[{"{", 
          RowBox[{
          "144", ",", "0.005188560241141691`", ",", "9.23563722923221`"}], 
          "}"}], ",", 
         RowBox[{"{", 
          RowBox[{
          "168", ",", "0.005688089789930996`", ",", "10.124799826077174`"}], 
          "}"}], ",", 
         RowBox[{"{", 
          RowBox[{
          "192", ",", "0.005710175311008992`", ",", "10.164112053596007`"}], 
          "}"}], ",", 
         RowBox[{"{", 
          RowBox[{
          "216", ",", "0.8025393738249917`", ",", "1428.5200854084856`"}], 
          "}"}]}], "}"}], ",", "1.3683557526666266`", ",", 
       "0.0342104083952489`", ",", "0.05774619382089169`", ",", 
       "1780.0114072372423`"}], "}"}], ",", 
     RowBox[{"{", 
      RowBox[{
      "\"\<TBUR\>\"", ",", "57.82503148443708`", ",", "230.25577180051994`", 
       ",", 
       RowBox[{"{", 
        RowBox[{"{", 
         RowBox[{
         "0", ",", "0.04161787509918212`", ",", "74.07981767654418`"}], "}"}],
         "}"}], ",", "7.420188715649066`*^6", ",", "0.016851236573821787`", 
       ",", "0.599359310473683`", ",", "2891.063073609846`"}], "}"}], ",", 
     RowBox[{"{", 
      RowBox[{"\"\<CURE\>\"", ",", "365", ",", "7.346870195145896`", ",", 
       RowBox[{"{", 
        RowBox[{
         RowBox[{"{", 
          RowBox[{
          "0", ",", "0.009122944525953362`", ",", "16.238841256196988`"}], 
          "}"}], ",", 
         RowBox[{"{", 
          RowBox[{
          "7", ",", "0.0026889682123405153`", ",", "4.786363417966117`"}], 
          "}"}]}], "}"}], ",", "0.009875587513888735`", ",", 
       "0.02024232260077168`", ",", "0.3244951399154599`", ",", 
       "1780.3551225392998`"}], "}"}], ",", 
     RowBox[{"{", 
      RowBox[{
      "\"\<TBUR\>\"", ",", "201.75684139201738`", ",", "228.8092924634192`", 
       ",", 
       RowBox[{"{", 
        RowBox[{
         RowBox[{"{", 
          RowBox[{
          "0", ",", "0.012578951150943936`", ",", "22.390533048680204`"}], 
          "}"}], ",", 
         RowBox[{"{", 
          RowBox[{
          "15", ",", "0.00011329052443050545`", ",", "0.20165713348629966`"}],
           "}"}], ",", 
         RowBox[{"{", 
          RowBox[{
          "30", ",", "0.00011262568147860182`", ",", "0.20047371303191122`"}],
           "}"}], ",", 
         RowBox[{"{", 
          RowBox[{
          "45", ",", "0.00011286754360994969`", ",", "0.20090422762571045`"}],
           "}"}], ",", 
         RowBox[{"{", 
          RowBox[{
          "60", ",", "0.00011783209271523621`", ",", "0.20974112503312045`"}],
           "}"}], ",", 
         RowBox[{"{", 
          RowBox[{
          "75", ",", "0.00026118103155884823`", ",", "0.4649022361747499`"}], 
          "}"}], ",", 
         RowBox[{"{", 
          RowBox[{
          "90", ",", "0.001784110434626309`", ",", "3.1757165736348294`"}], 
          "}"}], ",", 
         RowBox[{"{", 
          RowBox[{
          "105", ",", "0.001898406829508506`", ",", "3.3791641565251407`"}], 
          "}"}], ",", 
         RowBox[{"{", 
          RowBox[{
          "120", ",", "0.0010558281766298609`", ",", "1.8793741544011522`"}], 
          "}"}], ",", 
         RowBox[{"{", 
          RowBox[{
          "135", ",", "7.687742349589939`", ",", "13684.181382270091`"}], 
          "}"}]}], "}"}], ",", "39.97354659131918`", ",", 
       "0.05050825618406468`", ",", "0.6924911711485898`", ",", 
       RowBox[{"-", "4069.1808735345353`"}]}], "}"}], ",", 
     RowBox[{"{", 
      RowBox[{"\"\<CURE\>\"", ",", "365", ",", "0.11824240769268131`", ",", 
       RowBox[{"{", 
        RowBox[{"{", 
         RowBox[{
         "0", ",", "0.0013494957363501849`", ",", "2.402102410703329`"}], 
         "}"}], "}"}], ",", "0.00999978782594987`", ",", 
       "0.012247650741198705`", ",", "0.12252264056992375`", ",", 
       "1780.839106673772`"}], "}"}], ",", 
     RowBox[{"{", 
      RowBox[{"\"\<CURE\>\"", ",", "365", ",", "0.5844854783669643`", ",", 
       RowBox[{"{", 
        RowBox[{
         RowBox[{"{", 
          RowBox[{
          "0", ",", "0.002136974535750036`", ",", "3.803814673635064`"}], 
          "}"}], ",", 
         RowBox[{"{", 
          RowBox[{
          "6", ",", "0.0005353302468533321`", ",", "0.9528878393989312`"}], 
          "}"}]}], "}"}], ",", "0.009999776240684533`", ",", 
       "0.01813516759950159`", ",", "0.2793457402489683`", ",", 
       "1781.8801598811594`"}], "}"}], ",", 
     RowBox[{"{", 
      RowBox[{
      "\"\<TBUR\>\"", ",", "17.54470050907519`", ",", "229.78640634931267`", 
       ",", 
       RowBox[{"{", 
        RowBox[{"{", 
         RowBox[{
         "0", ",", "0.10321618080139162`", ",", "183.72480182647706`"}], 
         "}"}], "}"}], ",", "6.643246551556151`*^7", ",", 
       "0.10314832034030656`", ",", "0.5267836821609532`", ",", 
       "2054.9079794761365`"}], "}"}], ",", 
     RowBox[{"{", 
      RowBox[{
      "\"\<TBUR\>\"", ",", "43.279349489307904`", ",", "228.27296445318328`", 
       ",", 
       RowBox[{"{", 
        RowBox[{
         RowBox[{"{", 
          RowBox[{
          "0", ",", "0.04226810970947161`", ",", "75.23723528285946`"}], 
          "}"}], ",", 
         RowBox[{"{", 
          RowBox[{
          "1", ",", "0.04195678872633103`", ",", "74.68308393286924`"}], 
          "}"}]}], "}"}], ",", "6.202451513031118`*^7", ",", 
       "0.08918833259219387`", ",", "0.43162919434257624`", ",", 
       "2198.292505660271`"}], "}"}], ",", 
     RowBox[{"{", 
      RowBox[{"\"\<CURE\>\"", ",", "365", ",", "3.2796346718567375`", ",", 
       RowBox[{"{", 
        RowBox[{
         RowBox[{"{", 
          RowBox[{
          "0", ",", "0.003729118642458114`", ",", "6.637831183575443`"}], 
          "}"}], ",", 
         RowBox[{"{", 
          RowBox[{
          "11", ",", "0.0010662319132543757`", ",", "1.897892805592789`"}], 
          "}"}], ",", 
         RowBox[{"{", 
          RowBox[{
          "22", ",", "0.00013011890564492315`", ",", "0.23161165204796325`"}],
           "}"}], ",", 
         RowBox[{"{", 
          RowBox[{
          "33", ",", "0.00001582392373581807`", ",", "0.02816658424975616`"}],
           "}"}]}], "}"}], ",", "0.009999975160372364`", ",", 
       "0.05250008966057927`", ",", "0.49011474660223925`", ",", 
       "1841.8100510243419`"}], "}"}], ",", 
     RowBox[{"{", 
      RowBox[{"\"\<CURE\>\"", ",", "365", ",", "0.3232654918151968`", ",", 
       RowBox[{"{", 
        RowBox[{
         RowBox[{"{", 
          RowBox[{
          "0", ",", "0.0012800398051235392`", ",", "2.2784708531199`"}], 
          "}"}], ",", 
         RowBox[{"{", 
          RowBox[{
          "42", ",", "0.00020036065119601723`", ",", "0.35664195912891067`"}],
           "}"}]}], "}"}], ",", "0.009871729851465191`", ",", 
       "0.02526711155700126`", ",", "0.329990312138359`", ",", 
       "1787.7074233570954`"}], "}"}], ",", 
     RowBox[{"{", 
      RowBox[{"\"\<CURE\>\"", ",", "365", ",", "33.448623240105746`", ",", 
       RowBox[{"{", 
        RowBox[{
         RowBox[{"{", 
          RowBox[{
          "0", ",", "0.015389488418245707`", ",", "27.393289384477356`"}], 
          "}"}], ",", 
         RowBox[{"{", 
          RowBox[{
          "13", ",", "0.0008752011939999829`", ",", "1.5578581253199695`"}], 
          "}"}], ",", 
         RowBox[{"{", 
          RowBox[{
          "26", ",", "0.00011279700197853252`", ",", "0.2007786635217879`"}], 
          "}"}], ",", 
         RowBox[{"{", 
          RowBox[{
          "39", ",", "0.0000886896826554213`", ",", "0.1578676351266499`"}], 
          "}"}], ",", 
         RowBox[{"{", 
          RowBox[{
          "52", ",", "0.00008747238561863768`", ",", "0.15570084640117507`"}],
           "}"}], ",", 
         RowBox[{"{", 
          RowBox[{
          "65", ",", "0.00008734172632671296`", ",", "0.15546827286154905`"}],
           "}"}], ",", 
         RowBox[{"{", 
          RowBox[{
          "78", ",", "0.0000873245186698377`", ",", "0.1554376432323111`"}], 
          "}"}], ",", 
         RowBox[{"{", 
          RowBox[{
          "91", ",", "0.00008732216733283846`", ",", "0.15543345785245247`"}],
           "}"}], ",", 
         RowBox[{"{", 
          RowBox[{
          "104", ",", "0.00008732184312529197`", ",", "0.1554328807630197`"}],
           "}"}], ",", 
         RowBox[{"{", 
          RowBox[{
          "117", ",", "0.00007515612588096003`", ",", 
           "0.13377790406810885`"}], "}"}]}], "}"}], ",", 
       "0.0099999915459459`", ",", "0.023340800795610777`", ",", 
       "0.9999561819491759`", ",", "2278.3841923991245`"}], "}"}], ",", 
     RowBox[{"{", 
      RowBox[{"\"\<CURE\>\"", ",", "365", ",", "0.06265164373284632`", ",", 
       RowBox[{"{", 
        RowBox[{"{", 
         RowBox[{
         "0", ",", "0.0016815869141990339`", ",", "2.99322470727428`"}], 
         "}"}], "}"}], ",", "0.009693137616793435`", ",", 
       "0.027974490610864544`", ",", "0.29212493292477554`", ",", 
       "1781.4286567520844`"}], "}"}], ",", 
     RowBox[{"{", 
      RowBox[{"\"\<CURE\>\"", ",", "365", ",", "0.4552737579065177`", ",", 
       RowBox[{"{", 
        RowBox[{"{", 
         RowBox[{
         "0", ",", "0.0053750960046762665`", ",", "9.567670888323754`"}], 
         "}"}], "}"}], ",", "0.009646219688739946`", ",", 
       "0.017398492238477378`", ",", "0.24188073387931047`", ",", 
       "1780.4692670753125`"}], "}"}], ",", 
     RowBox[{"{", 
      RowBox[{"\"\<CURE\>\"", ",", "365", ",", "0.026864262335749855`", ",", 
       RowBox[{"{", 
        RowBox[{"{", 
         RowBox[{
         "0", ",", "0.0010275514192909106`", ",", "1.829041526337821`"}], 
         "}"}], "}"}], ",", "0.009742484189076944`", ",", 
       "0.007949541045635208`", ",", "0.11998802477923777`", ",", 
       "1781.092573723892`"}], "}"}], ",", 
     RowBox[{"{", 
      RowBox[{"\"\<CURE\>\"", ",", "365", ",", "0.2485490703369391`", ",", 
       RowBox[{"{", 
        RowBox[{"{", 
         RowBox[{
         "0", ",", "0.0008525431240797652`", ",", "1.517526760861982`"}], 
         "}"}], "}"}], ",", "0.00999996083188269`", ",", 
       "0.011363631382000174`", ",", "0.19432919257191575`", ",", 
       "1782.308038035058`"}], "}"}], ",", 
     RowBox[{"{", 
      RowBox[{"\"\<CURE\>\"", ",", "365", ",", "0.3541822774921493`", ",", 
       RowBox[{"{", 
        RowBox[{
         RowBox[{"{", 
          RowBox[{
          "0", ",", "0.0036977987388967172`", ",", "6.582081755236157`"}], 
          "}"}], ",", 
         RowBox[{"{", 
          RowBox[{
          "3", ",", "0.0013666763311662837`", ",", "2.432683869475985`"}], 
          "}"}], ",", 
         RowBox[{"{", 
          RowBox[{
          "6", ",", "0.0003938194304128199`", ",", "0.7009985861348195`"}], 
          "}"}], ",", 
         RowBox[{"{", 
          RowBox[{
          "9", ",", "0.00007785364617169162`", ",", "0.13857949018561108`"}], 
          "}"}]}], "}"}], ",", "0.009999993272818567`", ",", 
       "0.011889599967923036`", ",", "0.888872797210807`", ",", 
       "1789.346227633178`"}], "}"}], ",", 
     RowBox[{"{", 
      RowBox[{
      "\"\<TBUR\>\"", ",", "66.93509766981698`", ",", "228.56334100228221`", 
       ",", 
       RowBox[{"{", 
        RowBox[{
         RowBox[{"{", 
          RowBox[{
          "0", ",", "0.00011971357360897428`", ",", "0.2130901610239742`"}], 
          "}"}], ",", 
         RowBox[{"{", 
          RowBox[{
          "1", ",", "0.00007313795526202434`", ",", "0.13018556036640333`"}], 
          "}"}], ",", 
         RowBox[{"{", 
          RowBox[{
          "2", ",", "0.000051364192498659745`", ",", "0.09142826264761435`"}],
           "}"}], ",", 
         RowBox[{"{", 
          RowBox[{
          "3", ",", "0.00004117664233137769`", ",", "0.07329442334985228`"}], 
          "}"}], ",", 
         RowBox[{"{", 
          RowBox[{
          "4", ",", "0.000036258733270033564`", ",", "0.06454054522065975`"}],
           "}"}], ",", 
         RowBox[{"{", 
          RowBox[{
          "5", ",", "0.00003369228199865165`", ",", "0.05997226195759994`"}], 
          "}"}], ",", 
         RowBox[{"{", 
          RowBox[{
          "6", ",", "0.00003219740620910985`", ",", "0.05731138305221553`"}], 
          "}"}], ",", 
         RowBox[{"{", 
          RowBox[{
          "7", ",", "0.00003122465809746187`", ",", "0.05557989141348213`"}], 
          "}"}], ",", 
         RowBox[{"{", 
          RowBox[{
          "8", ",", "0.000030534082403818885`", ",", "0.05435066667879762`"}],
           "}"}], ",", 
         RowBox[{"{", 
          RowBox[{
          "9", ",", "0.08390812039825818`", ",", "149.35645430889957`"}], 
          "}"}]}], "}"}], ",", "6.840826745551606`*^7", ",", 
       "0.021711573026529117`", ",", "0.3701314133789794`", ",", 
       "2229.4315930484836`"}], "}"}], ",", 
     RowBox[{"{", 
      RowBox[{
      "\"\<TBUR\>\"", ",", "131.97147900925594`", ",", "229.47114144018747`", 
       ",", 
       RowBox[{"{", 
        RowBox[{
         RowBox[{"{", 
          RowBox[{
          "0", ",", "0.036526517833763865`", ",", "65.0172017440997`"}], 
          "}"}], ",", 
         RowBox[{"{", 
          RowBox[{
          "11", ",", "0.008640000102798848`", ",", "15.379200182981947`"}], 
          "}"}], ",", 
         RowBox[{"{", 
          RowBox[{
          "22", ",", "0.0020774734306191764`", ",", "3.6979027065021337`"}], 
          "}"}], ",", 
         RowBox[{"{", 
          RowBox[{
          "33", ",", "0.0006805956933175379`", ",", "1.2114603341052175`"}], 
          "}"}], ",", 
         RowBox[{"{", 
          RowBox[{
          "44", ",", "0.000282639573733016`", ",", "0.5030984412447684`"}], 
          "}"}], ",", 
         RowBox[{"{", 
          RowBox[{
          "55", ",", "0.00016880477054157861`", ",", "0.30047249156400996`"}],
           "}"}], ",", 
         RowBox[{"{", 
          RowBox[{
          "66", ",", "0.00013388741932513404`", ",", "0.23831960639873856`"}],
           "}"}], ",", 
         RowBox[{"{", 
          RowBox[{
          "77", ",", "0.00012083538984406307`", ",", "0.21508699392243225`"}],
           "}"}], ",", 
         RowBox[{"{", 
          RowBox[{
          "88", ",", "0.00011473795630488513`", ",", "0.2042335622226955`"}], 
          "}"}], ",", 
         RowBox[{"{", 
          RowBox[{
          "99", ",", "0.09065765335708509`", ",", "161.37062297561144`"}], 
          "}"}]}], "}"}], ",", "90248.81002951508`", ",", 
       "0.03216623845644793`", ",", "0.16084954787383834`", ",", 
       "1780.0304586557424`"}], "}"}], ",", 
     RowBox[{"{", 
      RowBox[{"\"\<CURE\>\"", ",", "365", ",", "1.8745991105862254`", ",", 
       RowBox[{"{", 
        RowBox[{
         RowBox[{"{", 
          RowBox[{
          "0", ",", "0.005493285683300735`", ",", "9.778048516275307`"}], 
          "}"}], ",", 
         RowBox[{"{", 
          RowBox[{
          "6", ",", "0.00041061286008465007`", ",", "0.7308908909506772`"}], 
          "}"}]}], "}"}], ",", "0.009999962477110635`", ",", 
       "0.030785862145507284`", ",", "0.15591821431536404`", ",", 
       "1780.7657848292215`"}], "}"}], ",", 
     RowBox[{"{", 
      RowBox[{"\"\<CURE\>\"", ",", "365", ",", "0.8814298715772894`", ",", 
       RowBox[{"{", 
        RowBox[{"{", 
         RowBox[{
         "0", ",", "0.011176554345692574`", ",", "19.89426673533278`"}], 
         "}"}], "}"}], ",", "0.009666195745329486`", ",", 
       "0.026996109457888176`", ",", "0.4978381183475574`", ",", 
       "1780.4437992723479`"}], "}"}], ",", 
     RowBox[{"{", 
      RowBox[{"\"\<TBUR\>\"", ",", "365", ",", "229.05866262626694`", ",", 
       RowBox[{"{", 
        RowBox[{
         RowBox[{"{", 
          RowBox[{
          "0", ",", "0.05343871645905525`", ",", "95.12091529711834`"}], 
          "}"}], ",", 
         RowBox[{"{", 
          RowBox[{
          "31", ",", "0.001514772281472325`", ",", "2.6962946610207386`"}], 
          "}"}], ",", 
         RowBox[{"{", 
          RowBox[{
          "62", ",", "0.0013139288127584881`", ",", "2.338793286710109`"}], 
          "}"}], ",", 
         RowBox[{"{", 
          RowBox[{
          "93", ",", "0.0012588730848556388`", ",", "2.2407940910430373`"}], 
          "}"}], ",", 
         RowBox[{"{", 
          RowBox[{
          "124", ",", "0.0012514780331622588`", ",", "2.2276308990288207`"}], 
          "}"}], ",", 
         RowBox[{"{", 
          RowBox[{
          "155", ",", "0.0012505889817825836`", ",", "2.2260483875729986`"}], 
          "}"}], ",", 
         RowBox[{"{", 
          RowBox[{
          "186", ",", "0.0012504770710762459`", ",", "2.225849186515718`"}], 
          "}"}], ",", 
         RowBox[{"{", 
          RowBox[{
          "217", ",", "0.0012504629535601136`", ",", "2.2258240573370025`"}], 
          "}"}], ",", 
         RowBox[{"{", 
          RowBox[{
          "248", ",", "0.00125046117439783`", ",", "2.225820890428137`"}], 
          "}"}], ",", 
         RowBox[{"{", 
          RowBox[{
          "279", ",", "0.0019765352816147387`", ",", "3.5182328012742343`"}], 
          "}"}]}], "}"}], ",", "0.657088702058941`", ",", 
       "0.0046786070173102465`", ",", "0.8020992861394312`", ",", 
       "2502.151792007156`"}], "}"}], ",", 
     RowBox[{"{", 
      RowBox[{"\"\<CURE\>\"", ",", "365", ",", "13.010313538536154`", ",", 
       RowBox[{"{", 
        RowBox[{
         RowBox[{"{", 
          RowBox[{
          "0", ",", "0.00992439249627929`", ",", "17.665418643377137`"}], 
          "}"}], ",", 
         RowBox[{"{", 
          RowBox[{
          "29", ",", "0.00006994600570532784`", ",", "0.12450389015548355`"}],
           "}"}]}], "}"}], ",", "0.009999994198308278`", ",", 
       "0.03242475976600669`", ",", "0.49755320476907944`", ",", 
       "1915.7574006962843`"}], "}"}], ",", 
     RowBox[{"{", 
      RowBox[{"\"\<CURE\>\"", ",", "365", ",", "2.4294545285472324`", ",", 
       RowBox[{"{", 
        RowBox[{
         RowBox[{"{", 
          RowBox[{
          "0", ",", "0.004057113272207488`", ",", "7.221661624529328`"}], 
          "}"}], ",", 
         RowBox[{"{", 
          RowBox[{
          "38", ",", "0.001140733386295988`", ",", "2.0305054276068586`"}], 
          "}"}]}], "}"}], ",", "0.009741263222522265`", ",", 
       "0.03544913913514682`", ",", "0.1545284205469512`", ",", 
       "1781.393089242353`"}], "}"}], ",", 
     RowBox[{"{", 
      RowBox[{"\"\<CURE\>\"", ",", "365", ",", "38.8796409229678`", ",", 
       RowBox[{"{", 
        RowBox[{
         RowBox[{"{", 
          RowBox[{
          "0", ",", "0.014035028990808867`", ",", "24.98235160363978`"}], 
          "}"}], ",", 
         RowBox[{"{", 
          RowBox[{
          "11", ",", "0.0003379773746668134`", ",", "0.6015997269069279`"}], 
          "}"}], ",", 
         RowBox[{"{", 
          RowBox[{
          "22", ",", "0.00010188269228048222`", ",", "0.18135119225925836`"}],
           "}"}], ",", 
         RowBox[{"{", 
          RowBox[{
          "33", ",", "0.00009555578294888974`", ",", "0.17008929364902375`"}],
           "}"}], ",", 
         RowBox[{"{", 
          RowBox[{
          "44", ",", "0.00009469022653721847`", ",", "0.16854860323624887`"}],
           "}"}], ",", 
         RowBox[{"{", 
          RowBox[{
          "55", ",", "0.0000945258513177596`", ",", "0.16825601534561208`"}], 
          "}"}], ",", 
         RowBox[{"{", 
          RowBox[{
          "66", ",", "0.00009450252880180724`", ",", "0.1682145012672169`"}], 
          "}"}], ",", 
         RowBox[{"{", 
          RowBox[{
          "77", ",", "0.00009449957069217752`", ",", "0.16820923583207598`"}],
           "}"}], ",", 
         RowBox[{"{", 
          RowBox[{
          "88", ",", "0.00009449919433117895`", ",", "0.16820856590949854`"}],
           "}"}], ",", 
         RowBox[{"{", 
          RowBox[{
          "99", ",", "0.00009387546295148961`", ",", "0.1670983240536515`"}], 
          "}"}]}], "}"}], ",", "0.009999997204353987`", ",", 
       "0.019131691823321324`", ",", "0.9584016945758457`", ",", 
       "2413.1738334656484`"}], "}"}], ",", 
     RowBox[{"{", 
      RowBox[{"\"\<CURE\>\"", ",", "365", ",", "1.1235790522452462`", ",", 
       RowBox[{"{", 
        RowBox[{"{", 
         RowBox[{
         "0", ",", "0.0049510340178114875`", ",", "8.812840551704447`"}], 
         "}"}], "}"}], ",", "0.009999902337184402`", ",", 
       "0.011568695205989727`", ",", "0.16314810976451227`", ",", 
       "1780.296234673227`"}], "}"}], ",", 
     RowBox[{"{", 
      RowBox[{"\"\<CURE\>\"", ",", "365", ",", "2.717479893763846`", ",", 
       RowBox[{"{", 
        RowBox[{
         RowBox[{"{", 
          RowBox[{
          "0", ",", "0.00478487381541823`", ",", "8.517075391444449`"}], 
          "}"}], ",", 
         RowBox[{"{", 
          RowBox[{
          "17", ",", "0.00022886220218676403`", ",", "0.40737471989244`"}], 
          "}"}]}], "}"}], ",", "0.009959184370697927`", ",", 
       "0.008268679299211644`", ",", "0.12183005174170738`", ",", 
       "1780.2129110439773`"}], "}"}], ",", 
     RowBox[{"{", 
      RowBox[{"\"\<CURE\>\"", ",", "365", ",", "3.2362883687150714`", ",", 
       RowBox[{"{", 
        RowBox[{"{", 
         RowBox[{
         "0", ",", "0.006022675828718479`", ",", "10.720362975118892`"}], 
         "}"}], "}"}], ",", "0.009999909306794539`", ",", 
       "0.020088131742790998`", ",", "0.11325363764610369`", ",", 
       "1780.1185538992368`"}], "}"}], ",", 
     RowBox[{"{", 
      RowBox[{"\"\<CURE\>\"", ",", "365", ",", "0.12026069069955692`", ",", 
       RowBox[{"{", 
        RowBox[{"{", 
         RowBox[{
         "0", ",", "0.0018431678598489082`", ",", "3.2808387905310563`"}], 
         "}"}], "}"}], ",", "0.009999849204073794`", ",", 
       "0.02016861135863297`", ",", "0.07134616479052473`", ",", 
       "1780.3086919601155`"}], "}"}], ",", 
     RowBox[{"{", 
      RowBox[{"\"\<CURE\>\"", ",", "365", ",", "0.508556134344834`", ",", 
       RowBox[{"{", 
        RowBox[{
         RowBox[{"{", 
          RowBox[{
          "0", ",", "0.007708241215491142`", ",", "13.720669363574233`"}], 
          "}"}], ",", 
         RowBox[{"{", 
          RowBox[{
          "7", ",", "0.0030388280336614503`", ",", "5.40911389991738`"}], 
          "}"}]}], "}"}], ",", "0.009906683081285386`", ",", 
       "0.008646392289406677`", ",", "0.45484646656136307`", ",", 
       "1780.6449947134042`"}], "}"}], ",", 
     RowBox[{"{", 
      RowBox[{
      "\"\<TBUR\>\"", ",", "153.01375711280497`", ",", "228.29103039761668`", 
       ",", 
       RowBox[{"{", 
        RowBox[{
         RowBox[{"{", 
          RowBox[{
          "0", ",", "0.015494576602311178`", ",", "27.5803463521139`"}], 
          "}"}], ",", 
         RowBox[{"{", 
          RowBox[{
          "13", ",", "0.0008877605214959492`", ",", "1.5802137282627893`"}], 
          "}"}], ",", 
         RowBox[{"{", 
          RowBox[{
          "26", ",", "0.0009699570459187032`", ",", "1.726523541735292`"}], 
          "}"}], ",", 
         RowBox[{"{", 
          RowBox[{
          "39", ",", "0.0029346146325361345`", ",", "5.223614045914319`"}], 
          "}"}], ",", 
         RowBox[{"{", 
          RowBox[{
          "52", ",", "0.005038614495390973`", ",", "8.968733801795931`"}], 
          "}"}], ",", 
         RowBox[{"{", 
          RowBox[{
          "65", ",", "0.0033380081265361487`", ",", "5.941654465234344`"}], 
          "}"}], ",", 
         RowBox[{"{", 
          RowBox[{
          "78", ",", "0.003982442631320993`", ",", "7.088747883751367`"}], 
          "}"}], ",", 
         RowBox[{"{", 
          RowBox[{
          "91", ",", "0.004588215069998538`", ",", "8.167022824597398`"}], 
          "}"}], ",", 
         RowBox[{"{", 
          RowBox[{
          "104", ",", "0.004615481187643645`", ",", "8.215556514005689`"}], 
          "}"}], ",", 
         RowBox[{"{", 
          RowBox[{
          "117", ",", "1.2625013396080462`", ",", "2247.252384502322`"}], 
          "}"}]}], "}"}], ",", "24447.125234735744`", ",", 
       "0.10310873900872251`", ",", "0.7498060682382817`", ",", 
       "2115.632802520813`"}], "}"}], ",", 
     RowBox[{"{", 
      RowBox[{"\"\<CURE\>\"", ",", "365", ",", "0.8646059600140115`", ",", 
       RowBox[{"{", 
        RowBox[{
         RowBox[{"{", 
          RowBox[{
          "0", ",", "0.002436800551548387`", ",", "4.33750498175613`"}], 
          "}"}], ",", 
         RowBox[{"{", 
          RowBox[{
          "6", ",", "0.00035327824879929735`", ",", "0.6288352828627494`"}], 
          "}"}]}], "}"}], ",", "0.009940708421583353`", ",", 
       "0.016033890349997647`", ",", "0.20916703284055221`", ",", 
       "1780.9500665173498`"}], "}"}], ",", 
     RowBox[{"{", 
      RowBox[{"\"\<CURE\>\"", ",", "365", ",", "0.4167581566834506`", ",", 
       RowBox[{"{", 
        RowBox[{
         RowBox[{"{", 
          RowBox[{
          "0", ",", "0.0009628317002738316`", ",", "1.71384042648742`"}], 
          "}"}], ",", 
         RowBox[{"{", 
          RowBox[{
          "6", ",", "0.00010183370767026394`", ",", "0.18126399965306983`"}], 
          "}"}]}], "}"}], ",", "0.009858115199416118`", ",", 
       "0.024807747109042384`", ",", "0.24290841883226208`", ",", 
       "1785.5560835826877`"}], "}"}], ",", 
     RowBox[{"{", 
      RowBox[{
      "\"\<TBUR\>\"", ",", "85.69764638722259`", ",", "228.6976572677143`", 
       ",", 
       RowBox[{"{", 
        RowBox[{
         RowBox[{"{", 
          RowBox[{
          "0", ",", "0.019266156369807032`", ",", "34.29375833825652`"}], 
          "}"}], ",", 
         RowBox[{"{", 
          RowBox[{
          "10", ",", "0.008809084026741685`", ",", "15.6801695676002`"}], 
          "}"}], ",", 
         RowBox[{"{", 
          RowBox[{
          "20", ",", "0.008419260961451538`", ",", "14.986284511383737`"}], 
          "}"}], ",", 
         RowBox[{"{", 
          RowBox[{
          "30", ",", "0.009846795359484375`", ",", "17.527295739882188`"}], 
          "}"}], ",", 
         RowBox[{"{", 
          RowBox[{
          "40", ",", "0.011540465085873801`", ",", "20.542027852855366`"}], 
          "}"}], ",", 
         RowBox[{"{", 
          RowBox[{
          "50", ",", "0.012977980360391658`", ",", "23.100805041497154`"}], 
          "}"}], ",", 
         RowBox[{"{", 
          RowBox[{
          "60", ",", "0.014247618548452978`", ",", "25.360761016246297`"}], 
          "}"}], ",", 
         RowBox[{"{", 
          RowBox[{
          "70", ",", "0.015530202823204305`", ",", "27.643761025303665`"}], 
          "}"}], ",", 
         RowBox[{"{", 
          RowBox[{
          "80", ",", "0.016899130885954024`", ",", "30.080452976998163`"}], 
          "}"}]}], "}"}], ",", "8.205536903143372`*^6", ",", 
       "0.07613801008031007`", ",", "0.8935519168283048`", ",", 
       "2199.5666918990046`"}], "}"}], ",", 
     RowBox[{"{", 
      RowBox[{"\"\<CURE\>\"", ",", "365", ",", "6.065861649495575`", ",", 
       RowBox[{"{", 
        RowBox[{
         RowBox[{"{", 
          RowBox[{
          "0", ",", "0.019474923626926096`", ",", "34.66536405592845`"}], 
          "}"}], ",", 
         RowBox[{"{", 
          RowBox[{
          "6", ",", "0.004698626960487794`", ",", "8.363555989668274`"}], 
          "}"}], ",", 
         RowBox[{"{", 
          RowBox[{
          "12", ",", "0.0003864738267994219`", ",", "0.687923411702971`"}], 
          "}"}], ",", 
         RowBox[{"{", 
          RowBox[{
          "18", ",", "0.00003210819386665041`", ",", 
           "0.057152585082637736`"}], "}"}], ",", 
         RowBox[{"{", 
          RowBox[{
          "24", ",", "0.000018003173899380542`", ",", 
           "0.032045649540897364`"}], "}"}]}], "}"}], ",", 
       "0.009999990251850749`", ",", "0.04217515657814757`", ",", 
       "0.7670367767912798`", ",", "1969.3892153046436`"}], "}"}], ",", 
     RowBox[{"{", 
      RowBox[{"\"\<CURE\>\"", ",", "365", ",", "0.1375838146756534`", ",", 
       RowBox[{"{", 
        RowBox[{
         RowBox[{"{", 
          RowBox[{
          "0", ",", "0.0019642937600552017`", ",", "3.4964428928982594`"}], 
          "}"}], ",", 
         RowBox[{"{", 
          RowBox[{
          "6", ",", "0.0005004127597586308`", ",", "0.8907347123703628`"}], 
          "}"}]}], "}"}], ",", "0.009999344011139165`", ",", 
       "0.01728847628134292`", ",", "0.6824893380819002`", ",", 
       "1783.968526816116`"}], "}"}], ",", 
     RowBox[{"{", 
      RowBox[{
      "\"\<TBUR\>\"", ",", "153.48323684175554`", ",", "228.60656959714788`", 
       ",", 
       RowBox[{"{", 
        RowBox[{
         RowBox[{"{", 
          RowBox[{
          "0", ",", "0.05346341859779495`", ",", "95.16488510407501`"}], 
          "}"}], ",", 
         RowBox[{"{", 
          RowBox[{
          "7", ",", "0.003971602838852127`", ",", "7.069453053156787`"}], 
          "}"}], ",", 
         RowBox[{"{", 
          RowBox[{
          "14", ",", "0.00029424021909168823`", ",", "0.523747589983205`"}], 
          "}"}], ",", 
         RowBox[{"{", 
          RowBox[{
          "21", ",", "0.00009235731067982835`", ",", "0.16439601301009443`"}],
           "}"}], ",", 
         RowBox[{"{", 
          RowBox[{
          "28", ",", "0.00007799396137772913`", ",", "0.13882925125235784`"}],
           "}"}], ",", 
         RowBox[{"{", 
          RowBox[{
          "35", ",", "0.00007602215549978252`", ",", "0.13531943678961292`"}],
           "}"}], ",", 
         RowBox[{"{", 
          RowBox[{
          "42", ",", "0.00007550121433659003`", ",", "0.13439216151913025`"}],
           "}"}], ",", 
         RowBox[{"{", 
          RowBox[{
          "49", ",", "0.0000752965514064218`", ",", "0.13402786150343082`"}], 
          "}"}], ",", 
         RowBox[{"{", 
          RowBox[{
          "56", ",", "0.00007519385153233363`", ",", "0.13384505572755384`"}],
           "}"}], ",", 
         RowBox[{"{", 
          RowBox[{
          "63", ",", "0.0031714383254841413`", ",", "5.645160219361772`"}], 
          "}"}]}], "}"}], ",", "16966.62960661731`", ",", 
       "0.024737823007062416`", ",", "0.740314750474648`", ",", 
       "3126.2029594509663`"}], "}"}], ",", 
     RowBox[{"{", 
      RowBox[{
      "\"\<TBUR\>\"", ",", "155.76538772290388`", ",", "228.2037587359017`", 
       ",", 
       RowBox[{"{", 
        RowBox[{
         RowBox[{"{", 
          RowBox[{
          "0", ",", "0.04833610048749541`", ",", "86.03825886774183`"}], 
          "}"}], ",", 
         RowBox[{"{", 
          RowBox[{
          "16", ",", "0.005071733382765739`", ",", "9.027685421323016`"}], 
          "}"}], ",", 
         RowBox[{"{", 
          RowBox[{
          "32", ",", "0.0010528366847420226`", ",", "1.8740492988408002`"}], 
          "}"}], ",", 
         RowBox[{"{", 
          RowBox[{
          "48", ",", "0.0006916964793673805`", ",", "1.2312197332739374`"}], 
          "}"}], ",", 
         RowBox[{"{", 
          RowBox[{
          "64", ",", "0.0006287416141049206`", ",", "1.1191600731067588`"}], 
          "}"}], ",", 
         RowBox[{"{", 
          RowBox[{
          "80", ",", "0.0006055108510873943`", ",", "1.0778093149355619`"}], 
          "}"}], ",", 
         RowBox[{"{", 
          RowBox[{
          "96", ",", "0.0005931172239871986`", ",", "1.0557486586972136`"}], 
          "}"}], ",", 
         RowBox[{"{", 
          RowBox[{
          "112", ",", "0.0005853029293070555`", ",", "1.0418392141665587`"}], 
          "}"}], ",", 
         RowBox[{"{", 
          RowBox[{
          "128", ",", "0.000579896064861764`", ",", "1.03221499545394`"}], 
          "}"}], ",", 
         RowBox[{"{", 
          RowBox[{
          "144", ",", "0.23047339523554403`", ",", "410.24264351926837`"}], 
          "}"}]}], "}"}], ",", "121432.87930842488`", ",", 
       "0.08186648693796013`", ",", "0.21058444622921027`", ",", 
       "1780.0347526672092`"}], "}"}], ",", 
     RowBox[{"{", 
      RowBox[{"\"\<TBUR\>\"", ",", "365", ",", "229.01956963789672`", ",", 
       RowBox[{"{", 
        RowBox[{
         RowBox[{"{", 
          RowBox[{
          "0", ",", "0.08396384170473255`", ",", "149.45563823442393`"}], 
          "}"}], ",", 
         RowBox[{"{", 
          RowBox[{
          "30", ",", "0.0005915876738404174`", ",", "1.0530260594359429`"}], 
          "}"}], ",", 
         RowBox[{"{", 
          RowBox[{
          "60", ",", "0.00019017317236100359`", ",", "0.3385082468025864`"}], 
          "}"}], ",", 
         RowBox[{"{", 
          RowBox[{
          "90", ",", "0.0001876402505126535`", ",", "0.33399964591252324`"}], 
          "}"}], ",", 
         RowBox[{"{", 
          RowBox[{
          "120", ",", "0.00018730626671189954`", ",", 
           "0.33340515474718113`"}], "}"}], ",", 
         RowBox[{"{", 
          RowBox[{
          "150", ",", "0.00018724439200253496`", ",", "0.3332950177645122`"}],
           "}"}], ",", 
         RowBox[{"{", 
          RowBox[{
          "180", ",", "0.0001872326621217345`", ",", "0.3332741385766874`"}], 
          "}"}], ",", 
         RowBox[{"{", 
          RowBox[{
          "210", ",", "0.00018723043113742674`", ",", 
           "0.33327016742461957`"}], "}"}], ",", 
         RowBox[{"{", 
          RowBox[{
          "240", ",", "0.0001872300065604634`", ",", "0.3332694116776248`"}], 
          "}"}], ",", 
         RowBox[{"{", 
          RowBox[{
          "270", ",", "0.0002184349966868035`", ",", "0.3888142941025102`"}], 
          "}"}]}], "}"}], ",", "3.2752827788494496`", ",", 
       "0.02045456916392013`", ",", "0.07343690595545295`", ",", 
       "1780.0087063376907`"}], "}"}], ",", 
     RowBox[{"{", 
      RowBox[{"\"\<CURE\>\"", ",", "365", ",", "0.3316879953614826`", ",", 
       RowBox[{"{", 
        RowBox[{
         RowBox[{"{", 
          RowBox[{
          "0", ",", "0.006790715615916077`", ",", "12.087473796330615`"}], 
          "}"}], ",", 
         RowBox[{"{", 
          RowBox[{
          "5", ",", "0.0010084959614212667`", ",", "1.7951228113298547`"}], 
          "}"}]}], "}"}], ",", "0.009954389498301937`", ",", 
       "0.0174622979246057`", ",", "0.7222672145665777`", ",", 
       "1781.362586818355`"}], "}"}], ",", 
     RowBox[{"{", 
      RowBox[{"\"\<CURE\>\"", ",", "365", ",", "0.06123044408986535`", ",", 
       RowBox[{"{", 
        RowBox[{"{", 
         RowBox[{
         "0", ",", "0.0010631501358029346`", ",", "1.8924072417292237`"}], 
         "}"}], "}"}], ",", "0.009996097583990846`", ",", 
       "0.02084391476165929`", ",", "0.03127107471060286`", ",", 
       "1780.1855472959871`"}], "}"}], ",", 
     RowBox[{"{", 
      RowBox[{"\"\<CURE\>\"", ",", "365", ",", "0.12831521218589023`", ",", 
       RowBox[{"{", 
        RowBox[{
         RowBox[{"{", 
          RowBox[{
          "0", ",", "0.0030057197871642106`", ",", "5.350181221152295`"}], 
          "}"}], ",", 
         RowBox[{"{", 
          RowBox[{
          "3", ",", "0.0012366723189040757`", ",", "2.2012767276492546`"}], 
          "}"}]}], "}"}], ",", "0.009999086519097677`", ",", 
       "0.005533013515828775`", ",", "0.42303283187966856`", ",", 
       "1780.9917279981462`"}], "}"}], ",", 
     RowBox[{"{", 
      RowBox[{"\"\<CURE\>\"", ",", "365", ",", "0.08259842664739331`", ",", 
       RowBox[{"{", 
        RowBox[{
         RowBox[{"{", 
          RowBox[{
          "0", ",", "0.0002674579991544647`", ",", "0.4760752384949472`"}], 
          "}"}], ",", 
         RowBox[{"{", 
          RowBox[{
          "10", ",", "0.00008275595648537681`", ",", "0.1473056025439707`"}], 
          "}"}], ",", 
         RowBox[{"{", 
          RowBox[{
          "20", ",", "5.81968900013984`*^-6", ",", "0.010359046420248916`"}], 
          "}"}]}], "}"}], ",", "0.00999987386205279`", ",", 
       "0.05213333196916588`", ",", "0.1091356511975002`", ",", 
       "1787.3165947706277`"}], "}"}], ",", 
     RowBox[{"{", 
      RowBox[{"\"\<CURE\>\"", ",", "365", ",", "0.12145292131695364`", ",", 
       RowBox[{"{", 
        RowBox[{"{", 
         RowBox[{
         "0", ",", "0.0003881263356816996`", ",", "0.6908648775134252`"}], 
         "}"}], "}"}], ",", "0.009999702318209085`", ",", 
       "0.027009566535841505`", ",", "0.030040786964291948`", ",", 
       "1780.6174907877498`"}], "}"}], ",", 
     RowBox[{"{", 
      RowBox[{"\"\<CURE\>\"", ",", "365", ",", "3.52646840350494`", ",", 
       RowBox[{"{", 
        RowBox[{
         RowBox[{"{", 
          RowBox[{
          "0", ",", "0.011264293964171456`", ",", "20.050443256225194`"}], 
          "}"}], ",", 
         RowBox[{"{", 
          RowBox[{
          "26", ",", "0.002935768753400852`", ",", "5.2256683810535165`"}], 
          "}"}]}], "}"}], ",", "0.009999789535800517`", ",", 
       "0.05480419229033074`", ",", "0.6750587657347683`", ",", 
       "2148.315189613381`"}], "}"}], ",", 
     RowBox[{"{", 
      RowBox[{"\"\<CURE\>\"", ",", "365", ",", "0.5534095982826257`", ",", 
       RowBox[{"{", 
        RowBox[{"{", 
         RowBox[{
         "0", ",", "0.0021949418616019163`", ",", "3.906996513651411`"}], 
         "}"}], "}"}], ",", "0.009999847294371962`", ",", 
       "0.013746629485419083`", ",", "0.1495172591846482`", ",", 
       "1780.5490725690133`"}], "}"}], ",", 
     RowBox[{"{", 
      RowBox[{"\"\<TBUR\>\"", ",", "365", ",", "228.85620363126773`", ",", 
       RowBox[{"{", 
        RowBox[{
         RowBox[{"{", 
          RowBox[{
          "0", ",", "0.014678791020779633`", ",", "26.12824801698775`"}], 
          "}"}], ",", 
         RowBox[{"{", 
          RowBox[{
          "31", ",", "0.0010634271279623135`", ",", "1.8929002877729177`"}], 
          "}"}], ",", 
         RowBox[{"{", 
          RowBox[{
          "62", ",", "0.0010634362404956471`", ",", "1.8929165080822519`"}], 
          "}"}], ",", 
         RowBox[{"{", 
          RowBox[{
          "93", ",", "0.001063491149898002`", ",", "1.8930142468184434`"}], 
          "}"}], ",", 
         RowBox[{"{", 
          RowBox[{
          "124", ",", "0.0010637573163818795`", ",", "1.8934880231597457`"}], 
          "}"}], ",", 
         RowBox[{"{", 
          RowBox[{
          "155", ",", "0.0010650125150826965`", ",", "1.8957222768472`"}], 
          "}"}], ",", 
         RowBox[{"{", 
          RowBox[{
          "186", ",", "0.0010700867401299712`", ",", "1.9047543974313488`"}], 
          "}"}], ",", 
         RowBox[{"{", 
          RowBox[{
          "217", ",", "0.0010790401587824165`", ",", "1.9206914826327013`"}], 
          "}"}], ",", 
         RowBox[{"{", 
          RowBox[{
          "248", ",", "0.001077231925326962`", ",", "1.9174728270819925`"}], 
          "}"}], ",", 
         RowBox[{"{", 
          RowBox[{
          "279", ",", "0.03756695095696415`", ",", "66.86917270339617`"}], 
          "}"}]}], "}"}], ",", "119.96920175843955`", ",", 
       "0.009023829806762279`", ",", "0.8834049211930548`", ",", 
       "2725.449080977021`"}], "}"}], ",", 
     RowBox[{"{", 
      RowBox[{
      "\"\<TBUR\>\"", ",", "200.33925039410718`", ",", "228.82288073154504`", 
       ",", 
       RowBox[{"{", 
        RowBox[{
         RowBox[{"{", 
          RowBox[{
          "0", ",", "0.035195704106810076`", ",", "62.648353310121934`"}], 
          "}"}], ",", 
         RowBox[{"{", 
          RowBox[{
          "15", ",", "0.0008882883958667487`", ",", "1.5811533446428128`"}], 
          "}"}], ",", 
         RowBox[{"{", 
          RowBox[{
          "30", ",", "0.0017638052033023548`", ",", "3.1395732618781915`"}], 
          "}"}], ",", 
         RowBox[{"{", 
          RowBox[{
          "45", ",", "0.005350176568863601`", ",", "9.52331429257721`"}], 
          "}"}], ",", 
         RowBox[{"{", 
          RowBox[{
          "60", ",", "0.00554277606552364`", ",", "9.866141396632079`"}], 
          "}"}], ",", 
         RowBox[{"{", 
          RowBox[{
          "75", ",", "0.0043564162521861245`", ",", "7.754420928891301`"}], 
          "}"}], ",", 
         RowBox[{"{", 
          RowBox[{
          "90", ",", "0.0043147929338480375`", ",", "7.680331422249506`"}], 
          "}"}], ",", 
         RowBox[{"{", 
          RowBox[{
          "105", ",", "0.004333473313645083`", ",", "7.713582498288249`"}], 
          "}"}], ",", 
         RowBox[{"{", 
          RowBox[{
          "120", ",", "0.004160661202120188`", ",", "7.405976939773935`"}], 
          "}"}], ",", 
         RowBox[{"{", 
          RowBox[{
          "135", ",", "0.2836004071970844`", ",", "504.80872481081025`"}], 
          "}"}]}], "}"}], ",", "590145.6098028064`", ",", 
       "0.11095277174269942`", ",", "0.6994629270161566`", ",", 
       "2850.4888606882173`"}], "}"}], ",", 
     RowBox[{"{", 
      RowBox[{
      "\"\<TBUR\>\"", ",", "191.6869055138036`", ",", "228.30706554162475`", 
       ",", 
       RowBox[{"{", 
        RowBox[{
         RowBox[{"{", 
          RowBox[{
          "0", ",", "0.06345540985804958`", ",", "112.95062954732823`"}], 
          "}"}], ",", 
         RowBox[{"{", 
          RowBox[{
          "15", ",", "0.009975924572069535`", ",", "17.757145738283768`"}], 
          "}"}], ",", 
         RowBox[{"{", 
          RowBox[{
          "30", ",", "0.0026451377709603404`", ",", "4.708345232309406`"}], 
          "}"}], ",", 
         RowBox[{"{", 
          RowBox[{
          "45", ",", "0.0009977873759319641`", ",", "1.7760615291588961`"}], 
          "}"}], ",", 
         RowBox[{"{", 
          RowBox[{
          "60", ",", "0.0005766942727787807`", ",", "1.0265158055462296`"}], 
          "}"}], ",", 
         RowBox[{"{", 
          RowBox[{
          "75", ",", "0.00045615156688671`", ",", "0.8119497890583438`"}], 
          "}"}], ",", 
         RowBox[{"{", 
          RowBox[{
          "90", ",", "0.00041201949877331097`", ",", "0.7333947078164934`"}], 
          "}"}], ",", 
         RowBox[{"{", 
          RowBox[{
          "105", ",", "0.0003919228023434827`", ",", "0.6976225881713992`"}], 
          "}"}], ",", 
         RowBox[{"{", 
          RowBox[{
          "120", ",", "0.000381402016833134`", ",", "0.6788955899629785`"}], 
          "}"}], ",", 
         RowBox[{"{", 
          RowBox[{
          "135", ",", "0.012523389282682653`", ",", "22.291632923175122`"}], 
          "}"}]}], "}"}], ",", "6859.129821249703`", ",", 
       "0.009097424278536166`", ",", "0.1082985800726057`", ",", 
       "1780.0143341297976`"}], "}"}], ",", 
     RowBox[{"{", 
      RowBox[{"\"\<CURE\>\"", ",", "365", ",", "0.37835144316465746`", ",", 
       RowBox[{"{", 
        RowBox[{
         RowBox[{"{", 
          RowBox[{
          "0", ",", "0.0009178289535727666`", ",", "1.6337355373595244`"}], 
          "}"}], ",", 
         RowBox[{"{", 
          RowBox[{
          "8", ",", "0.00017056198156033928`", ",", "0.3036003271774039`"}], 
          "}"}]}], "}"}], ",", "0.00987805587878459`", ",", 
       "0.027130811335593998`", ",", "0.22367503749911224`", ",", 
       "1783.736254060573`"}], "}"}], ",", 
     RowBox[{"{", 
      RowBox[{"\"\<CURE\>\"", ",", "365", ",", "0.7901814144267639`", ",", 
       RowBox[{"{", 
        RowBox[{
         RowBox[{"{", 
          RowBox[{
          "0", ",", "0.009303053709680396`", ",", "16.559435603231105`"}], 
          "}"}], ",", 
         RowBox[{"{", 
          RowBox[{
          "7", ",", "0.0017476299620239023`", ",", "3.1107813324025457`"}], 
          "}"}], ",", 
         RowBox[{"{", 
          RowBox[{
          "14", ",", "0.00027149779896253474`", ",", "0.4832660821533119`"}], 
          "}"}], ",", 
         RowBox[{"{", 
          RowBox[{
          "21", ",", "0.00001557651254879747`", ",", 
           "0.027726192336859495`"}], "}"}]}], "}"}], ",", 
       "0.009999980863028944`", ",", "0.018183510937681547`", ",", 
       "0.9484332430946617`", ",", "1866.1796382517932`"}], "}"}], ",", 
     RowBox[{"{", 
      RowBox[{
      "\"\<TBUR\>\"", ",", "24.039398341980192`", ",", "230.21339076438971`", 
       ",", 
       RowBox[{"{", 
        RowBox[{"{", 
         RowBox[{"0", ",", "0.04461660861968995`", ",", "79.4175633430481`"}],
          "}"}], "}"}], ",", "5.915879320045749`*^7", ",", 
       "0.10114529369587223`", ",", "0.7154426356437679`", ",", 
       "2499.545695745623`"}], "}"}], ",", 
     RowBox[{"{", 
      RowBox[{
      "\"\<TBUR\>\"", ",", "240.34039191512605`", ",", "208.5870730279296`", 
       ",", 
       RowBox[{"{", 
        RowBox[{
         RowBox[{"{", 
          RowBox[{
          "0", ",", "0.06570355583092789`", ",", "116.95232937905166`"}], 
          "}"}], ",", 
         RowBox[{"{", 
          RowBox[{
          "26", ",", "0.002051092305200679`", ",", "3.6509443032572086`"}], 
          "}"}], ",", 
         RowBox[{"{", 
          RowBox[{
          "52", ",", "0.0020510927069433906`", ",", "3.6509450183592356`"}], 
          "}"}], ",", 
         RowBox[{"{", 
          RowBox[{
          "78", ",", "0.0020510985168569387`", ",", "3.650955360005351`"}], 
          "}"}], ",", 
         RowBox[{"{", 
          RowBox[{
          "104", ",", "0.002051160056757953`", ",", "3.6510649010291565`"}], 
          "}"}], ",", 
         RowBox[{"{", 
          RowBox[{
          "130", ",", "0.0020518138483203094`", ",", "3.6522286500101506`"}], 
          "}"}], ",", 
         RowBox[{"{", 
          RowBox[{
          "156", ",", "0.002057900508232015`", ",", "3.6630629046529872`"}], 
          "}"}], ",", 
         RowBox[{"{", 
          RowBox[{
          "182", ",", "0.0020724116279754756`", ",", "3.688892697796347`"}], 
          "}"}], ",", 
         RowBox[{"{", 
          RowBox[{
          "208", ",", "0.0020622519930851013`", ",", "3.670808547691481`"}], 
          "}"}], ",", 
         RowBox[{"{", 
          RowBox[{
          "234", ",", "0.03836194078945535`", ",", "68.28425460523053`"}], 
          "}"}]}], "}"}], ",", "1.3087970835957048`", ",", 
       "0.0147577257007429`", ",", "0.8169343735468451`", ",", 
       "2518.014015157136`"}], "}"}], ",", 
     RowBox[{"{", 
      RowBox[{"\"\<CURE\>\"", ",", "365", ",", "0.21231264059520272`", ",", 
       RowBox[{"{", 
        RowBox[{
         RowBox[{"{", 
          RowBox[{
          "0", ",", "0.0015490640557360943`", ",", "2.757334019210248`"}], 
          "}"}], ",", 
         RowBox[{"{", 
          RowBox[{
          "17", ",", "0.00022064523782537414`", ",", "0.39274852332916593`"}],
           "}"}]}], "}"}], ",", "0.009939173156581608`", ",", 
       "0.023747216995245325`", ",", "0.10939331739235705`", ",", 
       "1781.0547317339258`"}], "}"}], ",", 
     RowBox[{"{", 
      RowBox[{"\"\<CURE\>\"", ",", "365", ",", "10.297210011638366`", ",", 
       RowBox[{"{", 
        RowBox[{
         RowBox[{"{", 
          RowBox[{
          "0", ",", "0.005405824798675238`", ",", "9.622368141641923`"}], 
          "}"}], ",", 
         RowBox[{"{", 
          RowBox[{
          "23", ",", "0.00011270929105019738`", ",", "0.20062253806935135`"}],
           "}"}], ",", 
         RowBox[{"{", 
          RowBox[{
          "46", ",", "0.00008868434847108324`", ",", "0.15785814027852818`"}],
           "}"}], ",", 
         RowBox[{"{", 
          RowBox[{
          "69", ",", "0.00008070203858866295`", ",", "0.14364962868782005`"}],
           "}"}], ",", 
         RowBox[{"{", 
          RowBox[{
          "92", ",", "0.00007836504831200857`", ",", "0.13948978599537526`"}],
           "}"}], ",", 
         RowBox[{"{", 
          RowBox[{
          "115", ",", "0.00007815007368814217`", ",", 
           "0.13910713116489304`"}], "}"}], ",", 
         RowBox[{"{", 
          RowBox[{
          "138", ",", "0.00007811195438101074`", ",", 
           "0.13903927879819913`"}], "}"}], ",", 
         RowBox[{"{", 
          RowBox[{
          "161", ",", "0.00007810689619578149`", ",", 
           "0.13903027522849104`"}], "}"}], ",", 
         RowBox[{"{", 
          RowBox[{
          "184", ",", "0.00007810615899478908`", ",", "0.1390289630107246`"}],
           "}"}], ",", 
         RowBox[{"{", 
          RowBox[{
          "207", ",", "0.00006527642491730053`", ",", 
           "0.11619203635279493`"}], "}"}]}], "}"}], ",", 
       "0.009999991737122961`", ",", "0.03675586271981979`", ",", 
       "0.8490972260487016`", ",", "2199.0715993379877`"}], "}"}], ",", 
     RowBox[{"{", 
      RowBox[{"\"\<CURE\>\"", ",", "365", ",", "1.0545482529260481`", ",", 
       RowBox[{"{", 
        RowBox[{
         RowBox[{"{", 
          RowBox[{
          "0", ",", "0.004535827881354928`", ",", "8.073773628811773`"}], 
          "}"}], ",", 
         RowBox[{"{", 
          RowBox[{
          "7", ",", "0.0013666836506683953`", ",", "2.432696898189744`"}], 
          "}"}], ",", 
         RowBox[{"{", 
          RowBox[{
          "14", ",", "0.00013974011605221475`", ",", "0.24873740657294227`"}],
           "}"}]}], "}"}], ",", "0.009959423368380406`", ",", 
       "0.03491782065735162`", ",", "0.3689554754929772`", ",", 
       "1781.3640923679964`"}], "}"}], ",", 
     RowBox[{"{", 
      RowBox[{"\"\<CURE\>\"", ",", "365", ",", "0.5811434166136149`", ",", 
       RowBox[{"{", 
        RowBox[{
         RowBox[{"{", 
          RowBox[{
          "0", ",", "0.0032148180226523083`", ",", "5.722376080321109`"}], 
          "}"}], ",", 
         RowBox[{"{", 
          RowBox[{
          "51", ",", "0.0015922184936698525`", ",", "2.834148918732337`"}], 
          "}"}]}], "}"}], ",", "0.009765640082037503`", ",", 
       "0.017669366794507552`", ",", "0.10386503456062805`", ",", 
       "1780.5004571870168`"}], "}"}], ",", 
     RowBox[{"{", 
      RowBox[{
      "\"\<TBUR\>\"", ",", "155.32740484359053`", ",", "229.17592212766314`", 
       ",", 
       RowBox[{"{", 
        RowBox[{
         RowBox[{"{", 
          RowBox[{
          "0", ",", "0.055351211889359826`", ",", "98.5251571630605`"}], 
          "}"}], ",", 
         RowBox[{"{", 
          RowBox[{
          "14", ",", "0.004384366354327844`", ",", "7.804172110703562`"}], 
          "}"}], ",", 
         RowBox[{"{", 
          RowBox[{
          "28", ",", "0.007421959478494056`", ",", "13.211087871719421`"}], 
          "}"}], ",", 
         RowBox[{"{", 
          RowBox[{
          "42", ",", "0.010088376472463795`", ",", "17.95731012098556`"}], 
          "}"}], ",", 
         RowBox[{"{", 
          RowBox[{
          "56", ",", "0.00788369288032997`", ",", "14.032973326987348`"}], 
          "}"}], ",", 
         RowBox[{"{", 
          RowBox[{
          "70", ",", "0.006847490611843217`", ",", "12.18853328908093`"}], 
          "}"}], ",", 
         RowBox[{"{", 
          RowBox[{
          "84", ",", "0.006369562682147046`", ",", "11.337821574221742`"}], 
          "}"}], ",", 
         RowBox[{"{", 
          RowBox[{
          "98", ",", "0.005773959739256643`", ",", "10.277648335876826`"}], 
          "}"}], ",", 
         RowBox[{"{", 
          RowBox[{
          "112", ",", "0.005245703232245237`", ",", "9.337351753396522`"}], 
          "}"}], ",", 
         RowBox[{"{", 
          RowBox[{
          "126", ",", "0.33071571814273654`", ",", "588.6739782940712`"}], 
          "}"}]}], "}"}], ",", "1.9946468615046712`*^6", ",", 
       "0.15641092529725506`", ",", "0.7308436487992118`", ",", 
       "2101.1622937714756`"}], "}"}], ",", 
     RowBox[{"{", 
      RowBox[{"\"\<CURE\>\"", ",", "365", ",", "1.637617606896315`", ",", 
       RowBox[{"{", 
        RowBox[{
         RowBox[{"{", 
          RowBox[{
          "0", ",", "0.006002048031821129`", ",", "10.683645496641612`"}], 
          "}"}], ",", 
         RowBox[{"{", 
          RowBox[{
          "14", ",", "0.00035219229553024695`", ",", "0.6269022860438396`"}], 
          "}"}]}], "}"}], ",", "0.009999926602983007`", ",", 
       "0.03914407798833495`", ",", "0.46163516028355656`", ",", 
       "1796.686923745857`"}], "}"}], ",", 
     RowBox[{"{", 
      RowBox[{"\"\<CURE\>\"", ",", "365", ",", "3.016504474266075`", ",", 
       RowBox[{"{", 
        RowBox[{
         RowBox[{"{", 
          RowBox[{
          "0", ",", "0.010562251566494697`", ",", "18.80080778836056`"}], 
          "}"}], ",", 
         RowBox[{"{", 
          RowBox[{
          "32", ",", "0.004853796071971114`", ",", "8.639757008108583`"}], 
          "}"}]}], "}"}], ",", "0.00999954234179475`", ",", 
       "0.012922097530292961`", ",", "0.4734910264209734`", ",", 
       "1781.4545676790951`"}], "}"}], ",", 
     RowBox[{"{", 
      RowBox[{"\"\<CURE\>\"", ",", "365", ",", "2.2459364739174914`", ",", 
       RowBox[{"{", 
        RowBox[{
         RowBox[{"{", 
          RowBox[{
          "0", ",", "0.004737710702820852`", ",", "8.433125051021115`"}], 
          "}"}], ",", 
         RowBox[{"{", 
          RowBox[{
          "2", ",", "0.0012093653851269893`", ",", "2.152670385526041`"}], 
          "}"}], ",", 
         RowBox[{"{", 
          RowBox[{
          "4", ",", "0.0001783755172946113`", ",", "0.31750842078440805`"}], 
          "}"}], ",", 
         RowBox[{"{", 
          RowBox[{
          "6", ",", "0.00003108965765646675`", ",", "0.05533959062851081`"}], 
          "}"}], ",", 
         RowBox[{"{", 
          RowBox[{
          "8", ",", "0.000013758373885177058`", ",", "0.02448990551561516`"}],
           "}"}], ",", 
         RowBox[{"{", 
          RowBox[{
          "10", ",", "0.000012033812436157743`", ",", 
           "0.021420186136360785`"}], "}"}], ",", 
         RowBox[{"{", 
          RowBox[{
          "12", ",", "0.000011891701068842966`", ",", 
           "0.02116722790254048`"}], "}"}], ",", 
         RowBox[{"{", 
          RowBox[{
          "14", ",", "0.000011916355078847455`", ",", 
           "0.02121111204034847`"}], "}"}]}], "}"}], ",", 
       "0.009999994516686275`", ",", "0.017947369445035985`", ",", 
       "0.974804522449258`", ",", "2240.101291406656`"}], "}"}], ",", 
     RowBox[{"{", 
      RowBox[{
      "\"\<TBUR\>\"", ",", "70.21972839495345`", ",", "229.6909377780278`", 
       ",", 
       RowBox[{"{", 
        RowBox[{
         RowBox[{"{", 
          RowBox[{
          "0", ",", "0.08992056355564182`", ",", "160.05860312904244`"}], 
          "}"}], ",", 
         RowBox[{"{", 
          RowBox[{
          "4", ",", "0.0060691209434410144`", ",", "10.803035279325005`"}], 
          "}"}], ",", 
         RowBox[{"{", 
          RowBox[{
          "8", ",", "0.0014869428851232295`", ",", "2.6467583355193485`"}], 
          "}"}], ",", 
         RowBox[{"{", 
          RowBox[{
          "12", ",", "0.0008150761626948683`", ",", "1.4508355695968655`"}], 
          "}"}], ",", 
         RowBox[{"{", 
          RowBox[{
          "16", ",", "0.0006692118487635593`", ",", "1.1911970907991354`"}], 
          "}"}], ",", 
         RowBox[{"{", 
          RowBox[{
          "20", ",", "0.0006403936568355975`", ",", "1.1399007091673636`"}], 
          "}"}], ",", 
         RowBox[{"{", 
          RowBox[{
          "24", ",", "0.0006601921483232628`", ",", "1.1751420240154078`"}], 
          "}"}], ",", 
         RowBox[{"{", 
          RowBox[{
          "28", ",", "0.0007193100465928587`", ",", "1.2803718829352884`"}], 
          "}"}], ",", 
         RowBox[{"{", 
          RowBox[{
          "32", ",", "0.0008155015682318468`", ",", "1.4515927914526872`"}], 
          "}"}], ",", 
         RowBox[{"{", 
          RowBox[{
          "36", ",", "0.05108428634390672`", ",", "90.93002969215395`"}], 
          "}"}]}], "}"}], ",", "408787.63837943523`", ",", 
       "0.024694462794955883`", ",", "0.7640756510681496`", ",", 
       "2101.365626022706`"}], "}"}], ",", 
     RowBox[{"{", 
      RowBox[{"\"\<CURE\>\"", ",", "365", ",", "0.31591021074241593`", ",", 
       RowBox[{"{", 
        RowBox[{"{", 
         RowBox[{
         "0", ",", "0.0050568628382878875`", ",", "9.001215852152441`"}], 
         "}"}], "}"}], ",", "0.009692689140525014`", ",", 
       "0.028277834958343344`", ",", "0.578722803047477`", ",", 
       "1782.0928249746264`"}], "}"}], ",", 
     RowBox[{"{", 
      RowBox[{"\"\<CURE\>\"", ",", "365", ",", "1.3403822172146391`", ",", 
       RowBox[{"{", 
        RowBox[{
         RowBox[{"{", 
          RowBox[{
          "0", ",", "0.0017330215772243032`", ",", "3.0847784074592597`"}], 
          "}"}], ",", 
         RowBox[{"{", 
          RowBox[{
          "24", ",", "0.0003962855008188767`", ",", "0.7053881914576005`"}], 
          "}"}]}], "}"}], ",", "0.009999779621289251`", ",", 
       "0.018900550001201496`", ",", "0.741764356617218`", ",", 
       "1940.0926617588525`"}], "}"}], ",", 
     RowBox[{"{", 
      RowBox[{"\"\<CURE\>\"", ",", "365", ",", "3.1523730762540585`", ",", 
       RowBox[{"{", 
        RowBox[{
         RowBox[{"{", 
          RowBox[{
          "0", ",", "0.021182037135279382`", ",", "37.7040261007973`"}], 
          "}"}], ",", 
         RowBox[{"{", 
          RowBox[{
          "37", ",", "0.007067808812437184`", ",", "12.580699686138187`"}], 
          "}"}]}], "}"}], ",", "0.009741710913003958`", ",", 
       "0.025957034624656296`", ",", "0.5245010742585715`", ",", 
       "1782.1082073171078`"}], "}"}], ",", 
     RowBox[{"{", 
      RowBox[{"\"\<CURE\>\"", ",", "365", ",", "0.5291185093333316`", ",", 
       RowBox[{"{", 
        RowBox[{
         RowBox[{"{", 
          RowBox[{
          "0", ",", "0.0016687269226333785`", ",", "2.9703339222874137`"}], 
          "}"}], ",", 
         RowBox[{"{", 
          RowBox[{
          "40", ",", "0.0003906023970771576`", ",", "0.6952722667973406`"}], 
          "}"}]}], "}"}], ",", "0.009999470539925318`", ",", 
       "0.031048141886000274`", ",", "0.44637831503013925`", ",", 
       "1797.66988707549`"}], "}"}], ",", 
     RowBox[{"{", 
      RowBox[{"\"\<CURE\>\"", ",", "365", ",", "1.2708990089201484`", ",", 
       RowBox[{"{", 
        RowBox[{
         RowBox[{"{", 
          RowBox[{
          "0", ",", "0.007959393666856667`", ",", "14.16772072700487`"}], 
          "}"}], ",", 
         RowBox[{"{", 
          RowBox[{
          "36", ",", "0.0014200919961477898`", ",", "2.5277637531430663`"}], 
          "}"}]}], "}"}], ",", "0.009752179649828378`", ",", 
       "0.04504683687787274`", ",", "0.49330502472513343`", ",", 
       "1788.1581469362616`"}], "}"}], ",", 
     RowBox[{"{", 
      RowBox[{"\"\<CURE\>\"", ",", "365", ",", "0.17032410577398588`", ",", 
       RowBox[{"{", 
        RowBox[{
         RowBox[{"{", 
          RowBox[{
          "0", ",", "0.0014683116952492973`", ",", "2.613594817543749`"}], 
          "}"}], ",", 
         RowBox[{"{", 
          RowBox[{
          "58", ",", "0.0007637396167601347`", ",", "1.3594565178330396`"}], 
          "}"}]}], "}"}], ",", "0.009783150097851523`", ",", 
       "0.02921470729987963`", ",", "0.08822388989583752`", ",", 
       "1781.2282631494022`"}], "}"}], ",", 
     RowBox[{"{", 
      RowBox[{"\"\<CURE\>\"", ",", "365", ",", "0.2896387022267314`", ",", 
       RowBox[{"{", 
        RowBox[{
         RowBox[{"{", 
          RowBox[{
          "0", ",", "0.0007571464483041584`", ",", "1.3477206779814022`"}], 
          "}"}], ",", 
         RowBox[{"{", 
          RowBox[{
          "9", ",", "0.0002747414020627112`", ",", "0.4890396956716259`"}], 
          "}"}], ",", 
         RowBox[{"{", 
          RowBox[{
          "18", ",", "0.00002705075351172374`", ",", 
           "0.048150341250868256`"}], "}"}], ",", 
         RowBox[{"{", 
          RowBox[{
          "27", ",", "3.243032382964407`*^-6", ",", "0.005772597641676645`"}],
           "}"}]}], "}"}], ",", "0.009999835272673573`", ",", 
       "0.0991015614632913`", ",", "0.22645062881956352`", ",", 
       "2164.6312214216487`"}], "}"}], ",", 
     RowBox[{"{", 
      RowBox[{"\"\<CURE\>\"", ",", "365", ",", "1.2814731738700023`", ",", 
       RowBox[{"{", 
        RowBox[{"{", 
         RowBox[{
         "0", ",", "0.004590173603658504`", ",", "8.170509014512138`"}], 
         "}"}], "}"}], ",", "0.009999831029563767`", ",", 
       "0.01044828875175492`", ",", "0.13579839445427233`", ",", 
       "1780.289096188402`"}], "}"}], ",", 
     RowBox[{"{", 
      RowBox[{
      "\"\<TBUR\>\"", ",", "21.733364947273135`", ",", "229.9404265288393`", 
       ",", 
       RowBox[{"{", 
        RowBox[{"{", 
         RowBox[{
         "0", ",", "0.06859596252441408`", ",", "122.10081329345707`"}], 
         "}"}], "}"}], ",", "8.089797947692786`*^7", ",", 
       "0.23340129030671355`", ",", "0.5212398438056827`", ",", 
       "2173.8114230132896`"}], "}"}], ",", 
     RowBox[{"{", 
      RowBox[{"\"\<CURE\>\"", ",", "365", ",", "7.36687082827512`", ",", 
       RowBox[{"{", 
        RowBox[{
         RowBox[{"{", 
          RowBox[{
          "0", ",", "0.016293831099502963`", ",", "29.003019357115278`"}], 
          "}"}], ",", 
         RowBox[{"{", 
          RowBox[{
          "16", ",", "0.0030377673369742708`", ",", "5.4072258598142025`"}], 
          "}"}]}], "}"}], ",", "0.009998603577748812`", ",", 
       "0.024499455444184533`", ",", "0.7516328769243035`", ",", 
       "2067.0214638956336`"}], "}"}], ",", 
     RowBox[{"{", 
      RowBox[{"\"\<CURE\>\"", ",", "365", ",", "2.8692706315338814`", ",", 
       RowBox[{"{", 
        RowBox[{
         RowBox[{"{", 
          RowBox[{
          "0", ",", "0.03294531728446016`", ",", "58.64266476633908`"}], 
          "}"}], ",", 
         RowBox[{"{", 
          RowBox[{
          "3", ",", "0.0024176527877387325`", ",", "4.303421962174943`"}], 
          "}"}], ",", 
         RowBox[{"{", 
          RowBox[{
          "6", ",", "0.00007075215047639141`", ",", "0.12593882784797672`"}], 
          "}"}]}], "}"}], ",", "0.009999927855927624`", ",", 
       "0.01135343966498797`", ",", "0.9120577188692577`", ",", 
       "1781.5712049991005`"}], "}"}], ",", 
     RowBox[{"{", 
      RowBox[{"\"\<CURE\>\"", ",", "365", ",", "0.9658468690881573`", ",", 
       RowBox[{"{", 
        RowBox[{"{", 
         RowBox[{
         "0", ",", "0.0014905060143339777`", ",", "2.65310070551448`"}], 
         "}"}], "}"}], ",", "0.009999944576365874`", ",", 
       "0.008415210697460193`", ",", "0.08021625342743538`", ",", 
       "1780.4243513069562`"}], "}"}], ",", 
     RowBox[{"{", 
      RowBox[{
      "\"\<TBUR\>\"", ",", "292.4934755674761`", ",", "229.83436037503603`", 
       ",", 
       RowBox[{"{", 
        RowBox[{
         RowBox[{"{", 
          RowBox[{
          "0", ",", "0.017909308096146763`", ",", "31.878568411141238`"}], 
          "}"}], ",", 
         RowBox[{"{", 
          RowBox[{
          "26", ",", "0.0019510823383306836`", ",", "3.4729265622286163`"}], 
          "}"}], ",", 
         RowBox[{"{", 
          RowBox[{
          "52", ",", "0.0019512431547130853`", ",", "3.473212815389292`"}], 
          "}"}], ",", 
         RowBox[{"{", 
          RowBox[{
          "78", ",", "0.0019549455252310085`", ",", "3.4798030349111957`"}], 
          "}"}], ",", 
         RowBox[{"{", 
          RowBox[{
          "104", ",", "0.002014415789753163`", ",", "3.58566010576063`"}], 
          "}"}], ",", 
         RowBox[{"{", 
          RowBox[{
          "130", ",", "0.0020816001335958526`", ",", "3.7052482378006175`"}], 
          "}"}], ",", 
         RowBox[{"{", 
          RowBox[{
          "156", ",", "0.0020257908361957567`", ",", "3.605907688428447`"}], 
          "}"}], ",", 
         RowBox[{"{", 
          RowBox[{
          "182", ",", "0.0020118026355016054`", ",", "3.581008691192858`"}], 
          "}"}], ",", 
         RowBox[{"{", 
          RowBox[{
          "208", ",", "0.0019995315874789294`", ",", "3.5591662257124943`"}], 
          "}"}], ",", 
         RowBox[{"{", 
          RowBox[{
          "234", ",", "0.018674467239363706`", ",", "33.24055168606739`"}], 
          "}"}]}], "}"}], ",", "251.4551184097129`", ",", 
       "0.01595488812129414`", ",", "0.12708254298452762`", ",", 
       "1780.0515604439556`"}], "}"}], ",", 
     RowBox[{"{", 
      RowBox[{"\"\<CURE\>\"", ",", "365", ",", "11.546391592473265`", ",", 
       RowBox[{"{", 
        RowBox[{
         RowBox[{"{", 
          RowBox[{
          "0", ",", "0.02185747997138287`", ",", "38.90631434906151`"}], 
          "}"}], ",", 
         RowBox[{"{", 
          RowBox[{
          "29", ",", "0.00001974168395335263`", ",", 
           "0.035140197436967675`"}], "}"}], ",", 
         RowBox[{"{", 
          RowBox[{
          "58", ",", "0.00001551406636236401`", ",", 
           "0.027615038125007943`"}], "}"}], ",", 
         RowBox[{"{", 
          RowBox[{
          "87", ",", "0.000014534412024604095`", ",", 
           "0.02587125340379529`"}], "}"}]}], "}"}], ",", 
       "0.00999990218741819`", ",", "0.047183578756573086`", ",", 
       "0.693977996610771`", ",", "3804.2416613491814`"}], "}"}], ",", 
     RowBox[{"{", 
      RowBox[{"\"\<CURE\>\"", ",", "365", ",", "0.1602614690154818`", ",", 
       RowBox[{"{", 
        RowBox[{"{", 
         RowBox[{
         "0", ",", "0.007866372613511939`", ",", "14.002143252051253`"}], 
         "}"}], "}"}], ",", "0.009651637617904399`", ",", 
       "0.016353258635853466`", ",", "0.1462160662694396`", ",", 
       "1780.1655231074915`"}], "}"}], ",", 
     RowBox[{"{", 
      RowBox[{"\"\<CURE\>\"", ",", "365", ",", "9.446336068299548`", ",", 
       RowBox[{"{", 
        RowBox[{
         RowBox[{"{", 
          RowBox[{
          "0", ",", "0.023705293465634596`", ",", "42.19542236882958`"}], 
          "}"}], ",", 
         RowBox[{"{", 
          RowBox[{
          "9", ",", "0.0027612752615148606`", ",", "4.915069965496452`"}], 
          "}"}], ",", 
         RowBox[{"{", 
          RowBox[{
          "18", ",", "0.00009760164149646875`", ",", "0.1737309218637144`"}], 
          "}"}], ",", 
         RowBox[{"{", 
          RowBox[{
          "27", ",", "0.000016066658877266736`", ",", 
           "0.028598652801534792`"}], "}"}], ",", 
         RowBox[{"{", 
          RowBox[{
          "36", ",", "0.000014345523721691137`", ",", 
           "0.02553503222461023`"}], "}"}], ",", 
         RowBox[{"{", 
          RowBox[{
          "45", ",", "0.000014297701051823332`", ",", 
           "0.025449907872245534`"}], "}"}], ",", 
         RowBox[{"{", 
          RowBox[{
          "54", ",", "0.000014291551941443522`", ",", 
           "0.02543896245576947`"}], "}"}], ",", 
         RowBox[{"{", 
          RowBox[{
          "63", ",", "0.000027767270468762686`", ",", 
           "0.04942574143439758`"}], "}"}]}], "}"}], ",", 
       "0.009961593851291695`", ",", "0.05400701391847382`", ",", 
       "0.8503273009775553`", ",", "2535.107519143852`"}], "}"}], ",", 
     RowBox[{"{", 
      RowBox[{
      "\"\<TBUR\>\"", ",", "32.29284725540109`", ",", "230.26307704995807`", 
       ",", 
       RowBox[{"{", 
        RowBox[{"{", 
         RowBox[{
         "0", ",", "0.08318227767944336`", ",", "148.06445426940917`"}], 
         "}"}], "}"}], ",", "9.253612798548622`*^7", ",", 
       "0.11886631160520834`", ",", "0.4176904513633754`", ",", 
       "2161.7261745424116`"}], "}"}], ",", 
     RowBox[{"{", 
      RowBox[{"\"\<CURE\>\"", ",", "365", ",", "0.7869574710621758`", ",", 
       RowBox[{"{", 
        RowBox[{
         RowBox[{"{", 
          RowBox[{
          "0", ",", "0.006459929427866599`", ",", "11.498674381602545`"}], 
          "}"}], ",", 
         RowBox[{"{", 
          RowBox[{
          "24", ",", "0.0045891930671191515`", ",", "8.16876365947209`"}], 
          "}"}]}], "}"}], ",", "0.00999945096658528`", ",", 
       "0.007269240675645723`", ",", "0.2289330558155336`", ",", 
       "1780.5582578381297`"}], "}"}], ",", 
     RowBox[{"{", 
      RowBox[{"\"\<CURE\>\"", ",", "365", ",", "2.124166063271977`", ",", 
       RowBox[{"{", 
        RowBox[{"{", 
         RowBox[{
         "0", ",", "0.012165703703424317`", ",", "21.654952592095285`"}], 
         "}"}], "}"}], ",", "0.009698697674952395`", ",", 
       "0.032004803404965594`", ",", "0.25113429467276716`", ",", 
       "1780.2344146180712`"}], "}"}], ",", 
     RowBox[{"{", 
      RowBox[{"\"\<CURE\>\"", ",", "365", ",", "1.2871300268565358`", ",", 
       RowBox[{"{", 
        RowBox[{
         RowBox[{"{", 
          RowBox[{
          "0", ",", "0.0028858253906139074`", ",", "5.136769195292755`"}], 
          "}"}], ",", 
         RowBox[{"{", 
          RowBox[{
          "3", ",", "0.0008540215943888654`", ",", "1.5201584380121806`"}], 
          "}"}], ",", 
         RowBox[{"{", 
          RowBox[{
          "6", ",", "0.00018983405907014122`", ",", "0.3379046251448514`"}], 
          "}"}], ",", 
         RowBox[{"{", 
          RowBox[{
          "9", ",", "0.0000478726938120848`", ",", "0.08521339498551096`"}], 
          "}"}], ",", 
         RowBox[{"{", 
          RowBox[{
          "12", ",", "0.000014666179580127368`", ",", 
           "0.026105799652626716`"}], "}"}]}], "}"}], ",", 
       "0.009999980540579297`", ",", "0.016237750526344005`", ",", 
       "0.9375290171979335`", ",", "1891.8725751334332`"}], "}"}], ",", 
     RowBox[{"{", 
      RowBox[{
      "\"\<TBUR\>\"", ",", "143.28425818237383`", ",", "229.86667178557835`", 
       ",", 
       RowBox[{"{", 
        RowBox[{
         RowBox[{"{", 
          RowBox[{
          "0", ",", "0.02832129635364927`", ",", "50.41190750949569`"}], 
          "}"}], ",", 
         RowBox[{"{", 
          RowBox[{
          "8", ",", "0.002178585066827281`", ",", "3.8778814189525606`"}], 
          "}"}], ",", 
         RowBox[{"{", 
          RowBox[{
          "16", ",", "0.00012597120093531342`", ",", "0.2242287376648579`"}], 
          "}"}], ",", 
         RowBox[{"{", 
          RowBox[{
          "24", ",", "0.00007745835185025156`", ",", "0.13787586629344778`"}],
           "}"}], ",", 
         RowBox[{"{", 
          RowBox[{
          "32", ",", "0.00007658985859898219`", ",", "0.1363299483061883`"}], 
          "}"}], ",", 
         RowBox[{"{", 
          RowBox[{
          "40", ",", "0.00007651405751476215`", ",", "0.13619502237627665`"}],
           "}"}], ",", 
         RowBox[{"{", 
          RowBox[{
          "48", ",", "0.00007650215170724568`", ",", "0.1361738300388973`"}], 
          "}"}], ",", 
         RowBox[{"{", 
          RowBox[{
          "56", ",", "0.00007651131132382059`", ",", "0.13619013415640063`"}],
           "}"}], ",", 
         RowBox[{"{", 
          RowBox[{
          "64", ",", "0.00007653636357943399`", ",", "0.13623472717139248`"}],
           "}"}], ",", 
         RowBox[{"{", 
          RowBox[{
          "72", ",", "0.012565384413636364`", ",", "22.366384256272724`"}], 
          "}"}]}], "}"}], ",", "4.06945809268866`", ",", 
       "0.008177838375619167`", ",", "0.10539520564052002`", ",", 
       "1780.0342842197051`"}], "}"}], ",", 
     RowBox[{"{", 
      RowBox[{
      "\"\<TBUR\>\"", ",", "182.8687911100079`", ",", "229.08721318346136`", 
       ",", 
       RowBox[{"{", 
        RowBox[{
         RowBox[{"{", 
          RowBox[{
          "0", ",", "0.00637748721566607`", ",", "11.351927243885605`"}], 
          "}"}], ",", 
         RowBox[{"{", 
          RowBox[{
          "13", ",", "0.00012892700896570205`", ",", "0.22949007595894966`"}],
           "}"}], ",", 
         RowBox[{"{", 
          RowBox[{
          "26", ",", "0.0001288594539679773`", ",", "0.2293698280629996`"}], 
          "}"}], ",", 
         RowBox[{"{", 
          RowBox[{
          "39", ",", "0.00012889001806722347`", ",", "0.22942423215965776`"}],
           "}"}], ",", 
         RowBox[{"{", 
          RowBox[{
          "52", ",", "0.00013133717040012303`", ",", "0.23378016331221896`"}],
           "}"}], ",", 
         RowBox[{"{", 
          RowBox[{
          "65", ",", "0.00041678007449195585`", ",", "0.7418685325956814`"}], 
          "}"}], ",", 
         RowBox[{"{", 
          RowBox[{
          "78", ",", "0.001978624064483975`", ",", "3.5219508347814754`"}], 
          "}"}], ",", 
         RowBox[{"{", 
          RowBox[{
          "91", ",", "0.0005716029282171572`", ",", "1.0174532122265398`"}], 
          "}"}], ",", 
         RowBox[{"{", 
          RowBox[{
          "104", ",", "0.0007553200471366127`", ",", "1.3444696839031705`"}], 
          "}"}], ",", 
         RowBox[{"{", 
          RowBox[{"117", ",", "4.1594533374628`", ",", "7403.826940683783`"}],
           "}"}]}], "}"}], ",", "1.117248009656795`", ",", 
       "0.03301327912379305`", ",", "0.8256459513978727`", ",", 
       "2314.8992518779137`"}], "}"}], ",", 
     RowBox[{"{", 
      RowBox[{"\"\<CURE\>\"", ",", "365", ",", "0.09311346537508956`", ",", 
       RowBox[{"{", 
        RowBox[{
         RowBox[{"{", 
          RowBox[{
          "0", ",", "0.001984116054005039`", ",", "3.531726576128969`"}], 
          "}"}], ",", 
         RowBox[{"{", 
          RowBox[{
          "7", ",", "0.0002920063559102739`", ",", "0.5197713135202875`"}], 
          "}"}]}], "}"}], ",", "0.009961862771782166`", ",", 
       "0.017417399413574928`", ",", "0.33007673091598355`", ",", 
       "1781.604581018379`"}], "}"}], ",", 
     RowBox[{"{", 
      RowBox[{
      "\"\<TBUR\>\"", ",", "223.1126557127662`", ",", "228.57668412189662`", 
       ",", 
       RowBox[{"{", 
        RowBox[{
         RowBox[{"{", 
          RowBox[{
          "0", ",", "0.040802672074924384`", ",", "72.6287562933654`"}], 
          "}"}], ",", 
         RowBox[{"{", 
          RowBox[{
          "14", ",", "0.01108102734751151`", ",", "19.724228678570487`"}], 
          "}"}], ",", 
         RowBox[{"{", 
          RowBox[{
          "28", ",", "0.0028850765180341363`", ",", "5.135436202100763`"}], 
          "}"}], ",", 
         RowBox[{"{", 
          RowBox[{
          "42", ",", "0.0008097030076689852`", ",", "1.4412713536507937`"}], 
          "}"}], ",", 
         RowBox[{"{", 
          RowBox[{
          "56", ",", "0.000268438207565777`", ",", "0.47782000946708303`"}], 
          "}"}], ",", 
         RowBox[{"{", 
          RowBox[{
          "70", ",", "0.00012701504767623887`", ",", "0.2260867848637052`"}], 
          "}"}], ",", 
         RowBox[{"{", 
          RowBox[{
          "84", ",", "0.00008875616243738829`", ",", "0.15798596913855115`"}],
           "}"}], ",", 
         RowBox[{"{", 
          RowBox[{
          "98", ",", "0.00007679508605524271`", ",", "0.13669525317833206`"}],
           "}"}], ",", 
         RowBox[{"{", 
          RowBox[{
          "112", ",", "0.00007202606631424621`", ",", 
           "0.12820639803935827`"}], "}"}], ",", 
         RowBox[{"{", 
          RowBox[{
          "126", ",", "0.005231313972313715`", ",", "9.311738870718413`"}], 
          "}"}]}], "}"}], ",", "1211.957086961176`", ",", 
       "0.018958969863357166`", ",", "0.694845472038727`", ",", 
       "2724.6796250633593`"}], "}"}], ",", 
     RowBox[{"{", 
      RowBox[{"\"\<CURE\>\"", ",", "365", ",", "0.5271853224774428`", ",", 
       RowBox[{"{", 
        RowBox[{
         RowBox[{"{", 
          RowBox[{
          "0", ",", "0.005856665116621058`", ",", "10.424863907585483`"}], 
          "}"}], ",", 
         RowBox[{"{", 
          RowBox[{
          "72", ",", "0.002598499423375053`", ",", "4.625328973607594`"}], 
          "}"}]}], "}"}], ",", "0.009998638168297382`", ",", 
       "0.042042866266057126`", ",", "0.23241028337318245`", ",", 
       "1781.3814076659962`"}], "}"}], ",", 
     RowBox[{"{", 
      RowBox[{"\"\<CURE\>\"", ",", "365", ",", "0.15979242246535122`", ",", 
       RowBox[{"{", 
        RowBox[{"{", 
         RowBox[{
         "0", ",", "0.0011387064149381402`", ",", "2.02689741858989`"}], 
         "}"}], "}"}], ",", "0.009998744667543491`", ",", 
       "0.02298590729503038`", ",", "0.33545176657420195`", ",", 
       "1783.8161015735536`"}], "}"}], ",", 
     RowBox[{"{", 
      RowBox[{"\"\<TBUR\>\"", ",", "365", ",", "228.05529664653582`", ",", 
       RowBox[{"{", 
        RowBox[{
         RowBox[{"{", 
          RowBox[{
          "0", ",", "0.031078163718214365`", ",", "55.31913141842156`"}], 
          "}"}], ",", 
         RowBox[{"{", 
          RowBox[{
          "28", ",", "0.0020762001276362135`", ",", "3.69563622719246`"}], 
          "}"}], ",", 
         RowBox[{"{", 
          RowBox[{
          "56", ",", "0.002054290424103371`", ",", "3.656636954904001`"}], 
          "}"}], ",", 
         RowBox[{"{", 
          RowBox[{
          "84", ",", "0.002048299628740208`", ",", "3.6459733391575706`"}], 
          "}"}], ",", 
         RowBox[{"{", 
          RowBox[{
          "112", ",", "0.002046494399015998`", ",", "3.6427600302484766`"}], 
          "}"}], ",", 
         RowBox[{"{", 
          RowBox[{
          "140", ",", "0.0020462151845147226`", ",", "3.642263028436207`"}], 
          "}"}], ",", 
         RowBox[{"{", 
          RowBox[{
          "168", ",", "0.0020461792857312433`", ",", "3.642199128601613`"}], 
          "}"}], ",", 
         RowBox[{"{", 
          RowBox[{
          "196", ",", "0.0020461746284823677`", ",", "3.6421908386986144`"}], 
          "}"}], ",", 
         RowBox[{"{", 
          RowBox[{
          "224", ",", "0.002046174020448109`", ",", "3.6421897563976335`"}], 
          "}"}], ",", 
         RowBox[{"{", 
          RowBox[{
          "252", ",", "0.002192329302957324`", ",", "3.902346159264037`"}], 
          "}"}]}], "}"}], ",", "16.321157935094643`", ",", 
       "0.00326220933179558`", ",", "0.8611967818420467`", ",", 
       "2794.240366285009`"}], "}"}], ",", 
     RowBox[{"{", 
      RowBox[{
      "\"\<TBUR\>\"", ",", "39.43576866748901`", ",", "230.25087065790854`", 
       ",", 
       RowBox[{"{", 
        RowBox[{"{", 
         RowBox[{
         "0", ",", "0.08713250160217287`", ",", "155.0958528518677`"}], "}"}],
         "}"}], ",", "6.769347914709565`*^7", ",", "0.06528778604219522`", 
       ",", "0.44046060626772776`", ",", "2168.6403560712483`"}], "}"}], ",", 
     RowBox[{"{", 
      RowBox[{
      "\"\<TBUR\>\"", ",", "127.86781093214331`", ",", "229.05198507887573`", 
       ",", 
       RowBox[{"{", 
        RowBox[{
         RowBox[{"{", 
          RowBox[{
          "0", ",", "0.03431140208445625`", ",", "61.07429571033212`"}], 
          "}"}], ",", 
         RowBox[{"{", 
          RowBox[{
          "6", ",", "0.0007261763600936771`", ",", "1.2925939209667452`"}], 
          "}"}], ",", 
         RowBox[{"{", 
          RowBox[{
          "12", ",", "0.00012207700635259077`", ",", "0.2172970713076115`"}], 
          "}"}], ",", 
         RowBox[{"{", 
          RowBox[{
          "18", ",", "0.00007054906922940626`", ",", "0.12557734322834313`"}],
           "}"}], ",", 
         RowBox[{"{", 
          RowBox[{
          "24", ",", "0.00006256000969012186`", ",", "0.11135681724841688`"}],
           "}"}], ",", 
         RowBox[{"{", 
          RowBox[{
          "30", ",", "0.00006326070938277438`", ",", "0.1126040627013384`"}], 
          "}"}], ",", 
         RowBox[{"{", 
          RowBox[{
          "36", ",", "0.0000699381683482748`", ",", "0.12448993965992913`"}], 
          "}"}], ",", 
         RowBox[{"{", 
          RowBox[{
          "42", ",", "0.00008711879877003532`", ",", "0.15507146181066284`"}],
           "}"}], ",", 
         RowBox[{"{", 
          RowBox[{
          "48", ",", "0.00012700722546668859`", ",", "0.22607286133070567`"}],
           "}"}], ",", 
         RowBox[{"{", 
          RowBox[{
          "54", ",", "0.03710698359424653`", ",", "66.05043079775882`"}], 
          "}"}]}], "}"}], ",", "89325.68288385338`", ",", 
       "0.04235551397189373`", ",", "0.7394804729828355`", ",", 
       "3252.802734463245`"}], "}"}], ",", 
     RowBox[{"{", 
      RowBox[{
      "\"\<TBUR\>\"", ",", "176.96739792260055`", ",", "228.3850485154743`", 
       ",", 
       RowBox[{"{", 
        RowBox[{
         RowBox[{"{", 
          RowBox[{
          "0", ",", "0.03903250385766483`", ",", "69.4778568666434`"}], "}"}],
          ",", 
         RowBox[{"{", 
          RowBox[{
          "14", ",", "0.0032986872241210744`", ",", "5.871663258935513`"}], 
          "}"}], ",", 
         RowBox[{"{", 
          RowBox[{
          "28", ",", "0.00329826306994797`", ",", "5.870908264507386`"}], 
          "}"}], ",", 
         RowBox[{"{", 
          RowBox[{
          "42", ",", "0.0032983104643312306`", ",", "5.87099262650959`"}], 
          "}"}], ",", 
         RowBox[{"{", 
          RowBox[{
          "56", ",", "0.0032985643105189993`", ",", "5.8714444727238195`"}], 
          "}"}], ",", 
         RowBox[{"{", 
          RowBox[{
          "70", ",", "0.0032995405073597164`", ",", "5.873182103100295`"}], 
          "}"}], ",", 
         RowBox[{"{", 
          RowBox[{
          "84", ",", "0.0033033090805545343`", ",", "5.8798901633870715`"}], 
          "}"}], ",", 
         RowBox[{"{", 
          RowBox[{
          "98", ",", "0.003317831851968704`", ",", "5.905740696504293`"}], 
          "}"}], ",", 
         RowBox[{"{", 
          RowBox[{
          "112", ",", "0.0033714749222299974`", ",", "6.001225361569396`"}], 
          "}"}], ",", 
         RowBox[{"{", 
          RowBox[{
          "126", ",", "0.07942865268876707`", ",", "141.38300178600542`"}], 
          "}"}]}], "}"}], ",", "947.081311815914`", ",", 
       "0.02793721215327389`", ",", "0.12578837987166677`", ",", 
       "1780.0292669386895`"}], "}"}], ",", 
     RowBox[{"{", 
      RowBox[{"\"\<CURE\>\"", ",", "365", ",", "3.134749873399886`", ",", 
       RowBox[{"{", 
        RowBox[{
         RowBox[{"{", 
          RowBox[{
          "0", ",", "0.015246027812801908`", ",", "27.137929506787394`"}], 
          "}"}], ",", 
         RowBox[{"{", 
          RowBox[{
          "4", ",", "0.002643903603690442`", ",", "4.706148414568987`"}], 
          "}"}], ",", 
         RowBox[{"{", 
          RowBox[{
          "8", ",", "0.0003978467811211689`", ",", "0.7081672703956807`"}], 
          "}"}], ",", 
         RowBox[{"{", 
          RowBox[{
          "12", ",", "0.00007241643889463475`", ",", "0.12890126123244985`"}],
           "}"}]}], "}"}], ",", "0.009999990446664853`", ",", 
       "0.02170324485732713`", ",", "0.9629633097742911`", ",", 
       "1792.7496826313456`"}], "}"}], ",", 
     RowBox[{"{", 
      RowBox[{"\"\<CURE\>\"", ",", "365", ",", "0.40332315760557097`", ",", 
       RowBox[{"{", 
        RowBox[{
         RowBox[{"{", 
          RowBox[{
          "0", ",", "0.014175852807992018`", ",", "25.233017998225794`"}], 
          "}"}], ",", 
         RowBox[{"{", 
          RowBox[{
          "6", ",", "0.0007538684472953248`", ",", "1.3418858361856778`"}], 
          "}"}]}], "}"}], ",", "0.00998349996385446`", ",", 
       "0.01997771528325744`", ",", "0.5815995842734818`", ",", 
       "1780.5820250087368`"}], "}"}], ",", 
     RowBox[{"{", 
      RowBox[{"\"\<CURE\>\"", ",", "365", ",", "1.6081967520976654`", ",", 
       RowBox[{"{", 
        RowBox[{
         RowBox[{"{", 
          RowBox[{
          "0", ",", "0.02181192788619139`", ",", "38.82523163742067`"}], 
          "}"}], ",", 
         RowBox[{"{", 
          RowBox[{
          "3", ",", "0.006880239189352702`", ",", "12.246825757047809`"}], 
          "}"}], ",", 
         RowBox[{"{", 
          RowBox[{
          "6", ",", "0.0015986291971829443`", ",", "2.845559970985641`"}], 
          "}"}], ",", 
         RowBox[{"{", 
          RowBox[{
          "9", ",", "0.0003698307500907305`", ",", "0.6582987351615003`"}], 
          "}"}], ",", 
         RowBox[{"{", 
          RowBox[{
          "12", ",", "0.00008872500819101823`", ",", "0.15793051458001245`"}],
           "}"}], ",", 
         RowBox[{"{", 
          RowBox[{
          "15", ",", "8.423705140575457`*^-6", ",", "0.014994195150224314`"}],
           "}"}]}], "}"}], ",", "0.00999785752662394`", ",", 
       "0.019487666206011577`", ",", "0.9495493714134617`", ",", 
       "1788.2945546968695`"}], "}"}], ",", 
     RowBox[{"{", 
      RowBox[{"\"\<CURE\>\"", ",", "365", ",", "0.7121107606991747`", ",", 
       RowBox[{"{", 
        RowBox[{
         RowBox[{"{", 
          RowBox[{
          "0", ",", "0.0019685428885065077`", ",", "3.504006341541584`"}], 
          "}"}], ",", 
         RowBox[{"{", 
          RowBox[{
          "3", ",", "0.0006320588176082485`", ",", "1.1250646953426822`"}], 
          "}"}], ",", 
         RowBox[{"{", 
          RowBox[{
          "6", ",", "0.0001348994583538489`", ",", "0.24012103586985103`"}], 
          "}"}], ",", 
         RowBox[{"{", 
          RowBox[{
          "9", ",", "0.00003428486339059199`", ",", "0.06102705683525374`"}], 
          "}"}], ",", 
         RowBox[{"{", 
          RowBox[{
          "12", ",", "0.00001552478280632146`", ",", 
           "0.027634113395252194`"}], "}"}], ",", 
         RowBox[{"{", 
          RowBox[{
          "15", ",", "9.922070178030282`*^-6", ",", "0.0176612849168939`"}], 
          "}"}]}], "}"}], ",", "0.009999994243483001`", ",", 
       "0.013989933653185438`", ",", "0.9540362783108639`", ",", 
       "2039.169182991222`"}], "}"}], ",", 
     RowBox[{"{", 
      RowBox[{
      "\"\<TBUR\>\"", ",", "279.8122516441833`", ",", "230.2316551453481`", 
       ",", 
       RowBox[{"{", 
        RowBox[{
         RowBox[{"{", 
          RowBox[{
          "0", ",", "0.07180137784384293`", ",", "127.80645256204042`"}], 
          "}"}], ",", 
         RowBox[{"{", 
          RowBox[{
          "20", ",", "0.0008534692353731908`", ",", "1.5191752389642796`"}], 
          "}"}], ",", 
         RowBox[{"{", 
          RowBox[{
          "40", ",", "0.0008529115755697401`", ",", "1.5181826045141373`"}], 
          "}"}], ",", 
         RowBox[{"{", 
          RowBox[{
          "60", ",", "0.0008546136167257359`", ",", "1.52121223777181`"}], 
          "}"}], ",", 
         RowBox[{"{", 
          RowBox[{
          "80", ",", "0.0008624923023797945`", ",", "1.5352362982360341`"}], 
          "}"}], ",", 
         RowBox[{"{", 
          RowBox[{
          "100", ",", "0.000897635050225051`", ",", "1.5977903894005907`"}], 
          "}"}], ",", 
         RowBox[{"{", 
          RowBox[{
          "120", ",", "0.001047538091896866`", ",", "1.8646178035764212`"}], 
          "}"}], ",", 
         RowBox[{"{", 
          RowBox[{
          "140", ",", "0.001552826515227324`", ",", "2.7640311971046363`"}], 
          "}"}], ",", 
         RowBox[{"{", 
          RowBox[{
          "160", ",", "0.002374490855577764`", ",", "4.2265937229284205`"}], 
          "}"}], ",", 
         RowBox[{"{", 
          RowBox[{
          "180", ",", "0.27354298851386377`", ",", "486.9065195546776`"}], 
          "}"}]}], "}"}], ",", "1033.1856189625214`", ",", 
       "0.045183227093773905`", ",", "0.8523177195902373`", ",", 
       "2324.490861124645`"}], "}"}], ",", 
     RowBox[{"{", 
      RowBox[{
      "\"\<TBUR\>\"", ",", "51.27165954199512`", ",", "228.2927631452819`", 
       ",", 
       RowBox[{"{", 
        RowBox[{
         RowBox[{"{", 
          RowBox[{
          "0", ",", "0.03958676790626505`", ",", "70.46444687315179`"}], 
          "}"}], ",", 
         RowBox[{"{", 
          RowBox[{
          "5", ",", "0.01944608829852011`", ",", "34.6140371713658`"}], "}"}],
          ",", 
         RowBox[{"{", 
          RowBox[{
          "10", ",", "0.016543763743891816`", ",", "29.447899464127435`"}], 
          "}"}], ",", 
         RowBox[{"{", 
          RowBox[{
          "15", ",", "0.015640631494281642`", ",", "27.840324059821324`"}], 
          "}"}], ",", 
         RowBox[{"{", 
          RowBox[{
          "20", ",", "0.015056781028171757`", ",", "26.801070230145726`"}], 
          "}"}], ",", 
         RowBox[{"{", 
          RowBox[{
          "25", ",", "0.014432421256836631`", ",", "25.689709837169204`"}], 
          "}"}], ",", 
         RowBox[{"{", 
          RowBox[{
          "30", ",", "0.013787835332175463`", ",", "24.542346891272324`"}], 
          "}"}], ",", 
         RowBox[{"{", 
          RowBox[{
          "35", ",", "0.013168259353437592`", ",", "23.43950164911891`"}], 
          "}"}], ",", 
         RowBox[{"{", 
          RowBox[{
          "40", ",", "0.012587581704600965`", ",", "22.405895434189716`"}], 
          "}"}], ",", 
         RowBox[{"{", 
          RowBox[{
          "45", ",", "0.633527480560241`", ",", "1127.678915397229`"}], 
          "}"}]}], "}"}], ",", "1.2694243471435383`*^7", ",", 
       "0.2622571439970271`", ",", "0.3940389968355713`", ",", 
       "1780.1131836101272`"}], "}"}], ",", 
     RowBox[{"{", 
      RowBox[{"\"\<CURE\>\"", ",", "365", ",", "2.824751125512481`", ",", 
       RowBox[{"{", 
        RowBox[{
         RowBox[{"{", 
          RowBox[{
          "0", ",", "0.006738720751190575`", ",", "11.994922937119224`"}], 
          "}"}], ",", 
         RowBox[{"{", 
          RowBox[{
          "2", ",", "0.000508381464111438`", ",", "0.9049190061183596`"}], 
          "}"}]}], "}"}], ",", "0.009971932575420485`", ",", 
       "0.010090951771903705`", ",", "0.6674177350551697`", ",", 
       "1781.549835935469`"}], "}"}], ",", 
     RowBox[{"{", 
      RowBox[{
      "\"\<TBUR\>\"", ",", "213.45588578932487`", ",", "229.83569637056195`", 
       ",", 
       RowBox[{"{", 
        RowBox[{
         RowBox[{"{", 
          RowBox[{
          "0", ",", "0.061150124861158554`", ",", "108.84722225286224`"}], 
          "}"}], ",", 
         RowBox[{"{", 
          RowBox[{
          "15", ",", "0.0010128488239011307`", ",", "1.8028709065440127`"}], 
          "}"}], ",", 
         RowBox[{"{", 
          RowBox[{
          "30", ",", "0.0010128526317785803`", ",", "1.8028776845658725`"}], 
          "}"}], ",", 
         RowBox[{"{", 
          RowBox[{
          "45", ",", "0.0010141938850273078`", ",", "1.8052651153486077`"}], 
          "}"}], ",", 
         RowBox[{"{", 
          RowBox[{
          "60", ",", "0.0018294843017451498`", ",", "3.2564820571063664`"}], 
          "}"}], ",", 
         RowBox[{"{", 
          RowBox[{
          "75", ",", "0.004620206257997322`", ",", "8.223967139235233`"}], 
          "}"}], ",", 
         RowBox[{"{", 
          RowBox[{
          "90", ",", "0.00181197371899651`", ",", "3.225313219813788`"}], 
          "}"}], ",", 
         RowBox[{"{", 
          RowBox[{
          "105", ",", "0.002629710571722445`", ",", "4.6808848176659525`"}], 
          "}"}], ",", 
         RowBox[{"{", 
          RowBox[{
          "120", ",", "0.0019571273886974413`", ",", "3.483686751881446`"}], 
          "}"}], ",", 
         RowBox[{"{", 
          RowBox[{
          "135", ",", "0.09409649540843497`", ",", "167.49176182701422`"}], 
          "}"}]}], "}"}], ",", "0.19236156591541267`", ",", 
       "0.016435621323506688`", ",", "0.8398846555763555`", ",", 
       "2268.3425672793337`"}], "}"}], ",", 
     RowBox[{"{", 
      RowBox[{"\"\<CURE\>\"", ",", "365", ",", "0.6888497042934137`", ",", 
       RowBox[{"{", 
        RowBox[{
         RowBox[{"{", 
          RowBox[{
          "0", ",", "0.0016367050289389294`", ",", "2.913334951511294`"}], 
          "}"}], ",", 
         RowBox[{"{", 
          RowBox[{
          "12", ",", "0.00048809265993608313`", ",", "0.868804934686228`"}], 
          "}"}], ",", 
         RowBox[{"{", 
          RowBox[{
          "24", ",", "0.000055661296769286216`", ",", 
           "0.09907710824932946`"}], "}"}], ",", 
         RowBox[{"{", 
          RowBox[{
          "36", ",", "4.3095737718663945`*^-6", ",", 
           "0.0076710413139221825`"}], "}"}]}], "}"}], ",", 
       "0.009951119787768069`", ",", "0.06903107265716944`", ",", 
       "0.23544442504308782`", ",", "1816.923952949859`"}], "}"}], ",", 
     RowBox[{"{", 
      RowBox[{"\"\<CURE\>\"", ",", "365", ",", "7.982128222489399`", ",", 
       RowBox[{"{", 
        RowBox[{
         RowBox[{"{", 
          RowBox[{
          "0", ",", "0.01141361034609858`", ",", "20.316226416055475`"}], 
          "}"}], ",", 
         RowBox[{"{", 
          RowBox[{
          "41", ",", "0.001388464115943224`", ",", "2.471466126378939`"}], 
          "}"}]}], "}"}], ",", "0.009999601211754005`", ",", 
       "0.020102338598976536`", ",", "0.6646731620285953`", ",", 
       "1867.5393789571074`"}], "}"}], ",", 
     RowBox[{"{", 
      RowBox[{
      "\"\<TBUR\>\"", ",", "218.4740408285594`", ",", "229.47993870799374`", 
       ",", 
       RowBox[{"{", 
        RowBox[{
         RowBox[{"{", 
          RowBox[{
          "0", ",", "0.081951486551753`", ",", "145.87364606212032`"}], "}"}],
          ",", 
         RowBox[{"{", 
          RowBox[{
          "18", ",", "0.0008934285755092737`", ",", "1.5903028644065074`"}], 
          "}"}], ",", 
         RowBox[{"{", 
          RowBox[{
          "36", ",", "0.0007925511151034385`", ",", "1.4107409848841206`"}], 
          "}"}], ",", 
         RowBox[{"{", 
          RowBox[{
          "54", ",", "0.0007851744609411091`", ",", "1.3976105404751742`"}], 
          "}"}], ",", 
         RowBox[{"{", 
          RowBox[{
          "72", ",", "0.0007826510393659074`", ",", "1.3931188500713152`"}], 
          "}"}], ",", 
         RowBox[{"{", 
          RowBox[{
          "90", ",", "0.0007812201352139843`", ",", "1.3905718406808922`"}], 
          "}"}], ",", 
         RowBox[{"{", 
          RowBox[{
          "108", ",", "0.0007802401578784805`", ",", "1.3888274810236954`"}], 
          "}"}], ",", 
         RowBox[{"{", 
          RowBox[{
          "126", ",", "0.0007795255485709476`", ",", "1.3875554764562865`"}], 
          "}"}], ",", 
         RowBox[{"{", 
          RowBox[{
          "144", ",", "0.0007789936549532818`", ",", "1.3866087058168417`"}], 
          "}"}], ",", 
         RowBox[{"{", 
          RowBox[{
          "162", ",", "0.026998636406321944`", ",", "48.05757280325306`"}], 
          "}"}]}], "}"}], ",", "7565.0538633512215`", ",", 
       "0.01695915892771857`", ",", "0.14982140333992658`", ",", 
       "1780.0109527121142`"}], "}"}], ",", 
     RowBox[{"{", 
      RowBox[{
      "\"\<TBUR\>\"", ",", "95.91598529328449`", ",", "230.17799376088382`", 
       ",", 
       RowBox[{"{", 
        RowBox[{
         RowBox[{"{", 
          RowBox[{
          "0", ",", "0.015870280648773216`", ",", "28.24909955481633`"}], 
          "}"}], ",", 
         RowBox[{"{", 
          RowBox[{
          "5", ",", "0.00544045802822063`", ",", "9.68401529023272`"}], "}"}],
          ",", 
         RowBox[{"{", 
          RowBox[{
          "10", ",", "0.0009883631934455438`", ",", "1.7592864843330678`"}], 
          "}"}], ",", 
         RowBox[{"{", 
          RowBox[{
          "15", ",", "0.00019412148777286136`", ",", "0.3455362482356933`"}], 
          "}"}], ",", 
         RowBox[{"{", 
          RowBox[{
          "20", ",", "0.00006076748955478308`", ",", "0.1081661314075139`"}], 
          "}"}], ",", 
         RowBox[{"{", 
          RowBox[{
          "25", ",", "0.0000349655265585509`", ",", "0.062238637274220604`"}],
           "}"}], ",", 
         RowBox[{"{", 
          RowBox[{
          "30", ",", "0.000028955440586980565`", ",", "0.0515406842448254`"}],
           "}"}], ",", 
         RowBox[{"{", 
          RowBox[{
          "35", ",", "0.000027202769309001693`", ",", 
           "0.048420929370023014`"}], "}"}], ",", 
         RowBox[{"{", 
          RowBox[{
          "40", ",", "0.000026558495590047345`", ",", 
           "0.047274122150284266`"}], "}"}], ",", 
         RowBox[{"{", 
          RowBox[{
          "45", ",", "0.03600743008407018`", ",", "64.09322554964493`"}], 
          "}"}]}], "}"}], ",", "10237.264668696807`", ",", 
       "0.015448686512148185`", ",", "0.18595601712730433`", ",", 
       "1780.1109256806826`"}], "}"}], ",", 
     RowBox[{"{", 
      RowBox[{"\"\<CURE\>\"", ",", "365", ",", "0.3158392204931562`", ",", 
       RowBox[{"{", 
        RowBox[{
         RowBox[{"{", 
          RowBox[{
          "0", ",", "0.0007670750224825396`", ",", "1.3653935400189203`"}], 
          "}"}], ",", 
         RowBox[{"{", 
          RowBox[{
          "4", ",", "0.0002455528290672697`", ",", "0.4370840357397401`"}], 
          "}"}], ",", 
         RowBox[{"{", 
          RowBox[{
          "8", ",", "0.000057748925714072776`", ",", "0.10279308777104952`"}],
           "}"}], ",", 
         RowBox[{"{", 
          RowBox[{
          "12", ",", "2.311454481933084`*^-6", ",", "0.00411438897784089`"}], 
          "}"}]}], "}"}], ",", "0.009997829419363018`", ",", 
       "0.014214597062816532`", ",", "0.8411337188002688`", ",", 
       "1806.5787355474188`"}], "}"}], ",", 
     RowBox[{"{", 
      RowBox[{"\"\<CURE\>\"", ",", "365", ",", "1.5884945348605393`", ",", 
       RowBox[{"{", 
        RowBox[{
         RowBox[{"{", 
          RowBox[{
          "0", ",", "0.0029107003202694885`", ",", "5.1810465700796895`"}], 
          "}"}], ",", 
         RowBox[{"{", 
          RowBox[{
          "7", ",", "0.0009621143762472377`", ",", "1.7125635897200833`"}], 
          "}"}], ",", 
         RowBox[{"{", 
          RowBox[{
          "14", ",", "0.000049102479418772387`", ",", 
           "0.08740241336541485`"}], "}"}]}], "}"}], ",", 
       "0.00999999925380733`", ",", "0.030024669884824953`", ",", 
       "0.1800331878888341`", ",", "1780.6282481644387`"}], "}"}], ",", 
     RowBox[{"{", 
      RowBox[{"\"\<CURE\>\"", ",", "365", ",", "1.8495317414435741`", ",", 
       RowBox[{"{", 
        RowBox[{
         RowBox[{"{", 
          RowBox[{
          "0", ",", "0.004223778198550055`", ",", "7.5183251934190976`"}], 
          "}"}], ",", 
         RowBox[{"{", 
          RowBox[{
          "23", ",", "0.0018299218236124235`", ",", "3.2572608460301136`"}], 
          "}"}]}], "}"}], ",", "0.00974450323816532`", ",", 
       "0.018379205645535225`", ",", "0.14178797804837176`", ",", 
       "1780.1686276397465`"}], "}"}], ",", 
     RowBox[{"{", 
      RowBox[{
      "\"\<TBUR\>\"", ",", "129.78953572458215`", ",", "229.858134393251`", 
       ",", 
       RowBox[{"{", 
        RowBox[{
         RowBox[{"{", 
          RowBox[{
          "0", ",", "0.00629805130808429`", ",", "11.210531328390037`"}], 
          "}"}], ",", 
         RowBox[{"{", 
          RowBox[{
          "6", ",", "0.0011771926537161124`", ",", "2.0954029236146803`"}], 
          "}"}], ",", 
         RowBox[{"{", 
          RowBox[{
          "12", ",", "0.000416549990689242`", ",", "0.7414589834268507`"}], 
          "}"}], ",", 
         RowBox[{"{", 
          RowBox[{
          "18", ",", "0.0002008029536738779`", ",", "0.35742925753950266`"}], 
          "}"}], ",", 
         RowBox[{"{", 
          RowBox[{
          "24", ",", "0.000123368559105459`", ",", "0.219596035207717`"}], 
          "}"}], ",", 
         RowBox[{"{", 
          RowBox[{
          "30", ",", "0.00009134144596891874`", ",", "0.16258777382467537`"}],
           "}"}], ",", 
         RowBox[{"{", 
          RowBox[{
          "36", ",", "0.00007701694595329301`", ",", "0.1370901637968616`"}], 
          "}"}], ",", 
         RowBox[{"{", 
          RowBox[{
          "42", ",", "0.00007064316097375862`", ",", "0.12574482653329036`"}],
           "}"}], ",", 
         RowBox[{"{", 
          RowBox[{
          "48", ",", "0.00006835747626001954`", ",", "0.12167630774283479`"}],
           "}"}], ",", 
         RowBox[{"{", 
          RowBox[{
          "54", ",", "0.038209843259504196`", ",", "68.01352100191747`"}], 
          "}"}]}], "}"}], ",", "738765.3063129683`", ",", 
       "0.054526478742997514`", ",", "0.7037058754977648`", ",", 
       "3371.751869880434`"}], "}"}], ",", 
     RowBox[{"{", 
      RowBox[{"\"\<CURE\>\"", ",", "365", ",", "18.635603062014404`", ",", 
       RowBox[{"{", 
        RowBox[{
         RowBox[{"{", 
          RowBox[{
          "0", ",", "0.025031813871823502`", ",", "44.55662869184584`"}], 
          "}"}], ",", 
         RowBox[{"{", 
          RowBox[{
          "16", ",", "0.00014931310875526373`", ",", "0.26577733358436945`"}],
           "}"}], ",", 
         RowBox[{"{", 
          RowBox[{
          "32", ",", "0.00001639180975577871`", ",", "0.0291774213652861`"}], 
          "}"}], ",", 
         RowBox[{"{", 
          RowBox[{
          "48", ",", "0.000013338724948144336`", ",", 
           "0.02374293040769692`"}], "}"}]}], "}"}], ",", 
       "0.009999986776484162`", ",", "0.036300250852933376`", ",", 
       "0.9965341417055269`", ",", "2304.0467592941072`"}], "}"}], ",", 
     RowBox[{"{", 
      RowBox[{
      "\"\<TBUR\>\"", ",", "122.92015124714828`", ",", "226.9638476500459`", 
       ",", 
       RowBox[{"{", 
        RowBox[{
         RowBox[{"{", 
          RowBox[{
          "0", ",", "0.03297770374204589`", ",", "58.70031266084169`"}], 
          "}"}], ",", 
         RowBox[{"{", 
          RowBox[{
          "11", ",", "0.0023321498476679106`", ",", "4.151226728848881`"}], 
          "}"}], ",", 
         RowBox[{"{", 
          RowBox[{
          "22", ",", "0.0023333025871769466`", ",", "4.1532786051749655`"}], 
          "}"}], ",", 
         RowBox[{"{", 
          RowBox[{
          "33", ",", "0.002425775588063753`", ",", "4.31788054675348`"}], 
          "}"}], ",", 
         RowBox[{"{", 
          RowBox[{
          "44", ",", "0.007047338920392575`", ",", "12.544263278298784`"}], 
          "}"}], ",", 
         RowBox[{"{", 
          RowBox[{
          "55", ",", "0.01598612532368316`", ",", "28.455303076156028`"}], 
          "}"}], ",", 
         RowBox[{"{", 
          RowBox[{
          "66", ",", "0.008980313641208255`", ",", "15.984958281350696`"}], 
          "}"}], ",", 
         RowBox[{"{", 
          RowBox[{
          "77", ",", "0.011291322308865117`", ",", "20.09855370977991`"}], 
          "}"}], ",", 
         RowBox[{"{", 
          RowBox[{
          "88", ",", "0.015697458102045047`", ",", "27.941475421640185`"}], 
          "}"}], ",", 
         RowBox[{"{", 
          RowBox[{
          "99", ",", "6.544290267576922`", ",", "11648.836676286921`"}], 
          "}"}]}], "}"}], ",", "1125.1379324977322`", ",", 
       "0.08016984348520562`", ",", "0.8677903376200755`", ",", 
       "2287.0112320593976`"}], "}"}], ",", 
     RowBox[{"{", 
      RowBox[{"\"\<CURE\>\"", ",", "365", ",", "0.17271766697521734`", ",", 
       RowBox[{"{", 
        RowBox[{"{", 
         RowBox[{
         "0", ",", "0.0002767266089718333`", ",", "0.4925733639698633`"}], 
         "}"}], "}"}], ",", "0.009995970748047386`", ",", 
       "0.015837710050831216`", ",", "0.04054387002105579`", ",", 
       "1781.0595534128422`"}], "}"}], ",", 
     RowBox[{"{", 
      RowBox[{"\"\<CURE\>\"", ",", "365", ",", "1.171348872577039`", ",", 
       RowBox[{"{", 
        RowBox[{
         RowBox[{"{", 
          RowBox[{
          "0", ",", "0.022155033924968332`", ",", "39.43596038644363`"}], 
          "}"}], ",", 
         RowBox[{"{", 
          RowBox[{
          "2", ",", "0.0032417485487640854`", ",", "5.770312416800072`"}], 
          "}"}]}], "}"}], ",", "0.009951068782088568`", ",", 
       "0.019088895828884688`", ",", "0.8388799080373603`", ",", 
       "1781.4967922241567`"}], "}"}], ",", 
     RowBox[{"{", 
      RowBox[{"\"\<CURE\>\"", ",", "365", ",", "2.533662212259533`", ",", 
       RowBox[{"{", 
        RowBox[{
         RowBox[{"{", 
          RowBox[{
          "0", ",", "0.003349721433769943`", ",", "5.9625041521104984`"}], 
          "}"}], ",", 
         RowBox[{"{", 
          RowBox[{
          "4", ",", "0.0010617981828143237`", ",", "1.890000765409496`"}], 
          "}"}], ",", 
         RowBox[{"{", 
          RowBox[{
          "8", ",", "0.00020922448871331573`", ",", "0.37241958990970203`"}], 
          "}"}], ",", 
         RowBox[{"{", 
          RowBox[{
          "12", ",", "0.00002598604560842984`", ",", 
           "0.046255161183005114`"}], "}"}]}], "}"}], ",", 
       "0.009999970712624439`", ",", "0.01257575094318919`", ",", 
       "0.6140752289856849`", ",", "1800.4862820126275`"}], "}"}], ",", 
     RowBox[{"{", 
      RowBox[{"\"\<CURE\>\"", ",", "365", ",", "0.25805662748006947`", ",", 
       RowBox[{"{", 
        RowBox[{
         RowBox[{"{", 
          RowBox[{
          "0", ",", "0.00045780481706091613`", ",", "0.8148925743684308`"}], 
          "}"}], ",", 
         RowBox[{"{", 
          RowBox[{
          "20", ",", "0.00007706470269343849`", ",", "0.1371751707943205`"}], 
          "}"}]}], "}"}], ",", "0.009850525700822033`", ",", 
       "0.020997170429902193`", ",", "0.057409450754023074`", ",", 
       "1782.7508330589485`"}], "}"}], ",", 
     RowBox[{"{", 
      RowBox[{"\"\<CURE\>\"", ",", "365", ",", "1.4331616404862355`", ",", 
       RowBox[{"{", 
        RowBox[{
         RowBox[{"{", 
          RowBox[{
          "0", ",", "0.004937350888220163`", ",", "8.788484581031891`"}], 
          "}"}], ",", 
         RowBox[{"{", 
          RowBox[{
          "4", ",", "0.0014340579993704845`", ",", "2.552623238879462`"}], 
          "}"}], ",", 
         RowBox[{"{", 
          RowBox[{
          "8", ",", "0.00025334902872524727`", ",", "0.4509612711309401`"}], 
          "}"}], ",", 
         RowBox[{"{", 
          RowBox[{
          "12", ",", "0.00005031780272741994`", ",", "0.08956568885480751`"}],
           "}"}], ",", 
         RowBox[{"{", 
          RowBox[{
          "16", ",", "0.00002023742015083562`", ",", "0.03602260786848741`"}],
           "}"}], ",", 
         RowBox[{"{", 
          RowBox[{
          "20", ",", "0.00001625814709283628`", ",", 
           "0.028939501825248577`"}], "}"}], ",", 
         RowBox[{"{", 
          RowBox[{
          "24", ",", "0.00001579600656714462`", ",", 
           "0.028116891689517427`"}], "}"}], ",", 
         RowBox[{"{", 
          RowBox[{
          "28", ",", "0.000015746927671241742`", ",", 
           "0.028029531254810308`"}], "}"}], ",", 
         RowBox[{"{", 
          RowBox[{
          "32", ",", "0.000015678612831498853`", ",", 
           "0.027907930840067957`"}], "}"}]}], "}"}], ",", 
       "0.009999994209342328`", ",", "0.032509994603653634`", ",", 
       "0.9627109608439325`", ",", "2042.8062619809202`"}], "}"}], ",", 
     RowBox[{"{", 
      RowBox[{"\"\<CURE\>\"", ",", "365", ",", "2.872956191527374`", ",", 
       RowBox[{"{", 
        RowBox[{
         RowBox[{"{", 
          RowBox[{
          "0", ",", "0.0042369219996211864`", ",", "7.541721159325712`"}], 
          "}"}], ",", 
         RowBox[{"{", 
          RowBox[{
          "11", ",", "0.0008671309195018577`", ",", "1.5434930367133068`"}], 
          "}"}], ",", 
         RowBox[{"{", 
          RowBox[{
          "22", ",", "0.00006287800660790307`", ",", "0.11192285176206747`"}],
           "}"}], ",", 
         RowBox[{"{", 
          RowBox[{
          "33", ",", "5.621734717442264`*^-6", ",", "0.010006687797047229`"}],
           "}"}], ",", 
         RowBox[{"{", 
          RowBox[{
          "44", ",", "2.4837133405478462`*^-6", ",", 
           "0.004421009746175166`"}], "}"}], ",", 
         RowBox[{"{", 
          RowBox[{
          "55", ",", "7.393227119756202`*^-6", ",", "0.013159944273166038`"}],
           "}"}]}], "}"}], ",", "0.00994515244238545`", ",", 
       "0.08344885553871648`", ",", "0.5393797885422259`", ",", 
       "2561.7095583010914`"}], "}"}], ",", 
     RowBox[{"{", 
      RowBox[{"\"\<CURE\>\"", ",", "365", ",", "4.274813631000515`", ",", 
       RowBox[{"{", 
        RowBox[{"{", 
         RowBox[{
         "0", ",", "0.006183055692672639`", ",", "11.005839132957298`"}], 
         "}"}], "}"}], ",", "0.009738328416239821`", ",", 
       "0.009562488331715892`", ",", "0.2650367671864438`", ",", 
       "1780.3377915183437`"}], "}"}], ",", 
     RowBox[{"{", 
      RowBox[{"\"\<CURE\>\"", ",", "365", ",", "3.7024038144767015`", ",", 
       RowBox[{"{", 
        RowBox[{
         RowBox[{"{", 
          RowBox[{
          "0", ",", "0.007753151125324985`", ",", "13.800609003078472`"}], 
          "}"}], ",", 
         RowBox[{"{", 
          RowBox[{
          "4", ",", "0.0027326950989299266`", ",", "4.864197276095269`"}], 
          "}"}], ",", 
         RowBox[{"{", 
          RowBox[{
          "8", ",", "0.0006076762688586861`", ",", "1.081663758568461`"}], 
          "}"}], ",", 
         RowBox[{"{", 
          RowBox[{
          "12", ",", "0.00012655674131150299`", ",", "0.2252709995344753`"}], 
          "}"}], ",", 
         RowBox[{"{", 
          RowBox[{
          "16", ",", "0.00002975131885223337`", ",", "0.0529573475569754`"}], 
          "}"}], ",", 
         RowBox[{"{", 
          RowBox[{
          "20", ",", "0.00001109638917809526`", ",", "0.01975157273700956`"}],
           "}"}], ",", 
         RowBox[{"{", 
          RowBox[{
          "24", ",", "7.766389554377542`*^-6", ",", "0.013824173406792022`"}],
           "}"}], ",", 
         RowBox[{"{", 
          RowBox[{
          "28", ",", "7.2417686196777`*^-6", ",", "0.012890348143026304`"}], 
          "}"}], ",", 
         RowBox[{"{", 
          RowBox[{
          "32", ",", "7.168830782229945`*^-6", ",", "0.0127605187923693`"}], 
          "}"}], ",", 
         RowBox[{"{", 
          RowBox[{
          "36", ",", "2.61496410193915`*^-6", ",", "0.004654636101451687`"}], 
          "}"}]}], "}"}], ",", "0.009999997920792312`", ",", 
       "0.038667301881172664`", ",", "0.9458524359470242`", ",", 
       "2143.458926405179`"}], "}"}], ",", 
     RowBox[{"{", 
      RowBox[{"\"\<CURE\>\"", ",", "365", ",", "0.41987063688218146`", ",", 
       RowBox[{"{", 
        RowBox[{
         RowBox[{"{", 
          RowBox[{
          "0", ",", "0.0025265309332392874`", ",", "4.497225061165931`"}], 
          "}"}], ",", 
         RowBox[{"{", 
          RowBox[{
          "26", ",", "0.0005269968135185718`", ",", "0.9380543280630577`"}], 
          "}"}]}], "}"}], ",", "0.00986727870918936`", ",", 
       "0.01363681525946807`", ",", "0.14194415842347005`", ",", 
       "1780.9723159717028`"}], "}"}], ",", 
     RowBox[{"{", 
      RowBox[{"\"\<CURE\>\"", ",", "365", ",", "0.23578958718122264`", ",", 
       RowBox[{"{", 
        RowBox[{"{", 
         RowBox[{
         "0", ",", "0.001487220000009697`", ",", "2.6472516000172606`"}], 
         "}"}], "}"}], ",", "0.009999986398912752`", ",", 
       "0.008787000680586096`", ",", "0.2932887682041106`", ",", 
       "1781.5975067318457`"}], "}"}], ",", 
     RowBox[{"{", 
      RowBox[{"\"\<CURE\>\"", ",", "365", ",", "1.1654323917675211`", ",", 
       RowBox[{"{", 
        RowBox[{
         RowBox[{"{", 
          RowBox[{
          "0", ",", "0.004789318361607659`", ",", "8.524986683661632`"}], 
          "}"}], ",", 
         RowBox[{"{", 
          RowBox[{
          "19", ",", "0.0003118641624567257`", ",", "0.5551182091729717`"}], 
          "}"}]}], "}"}], ",", "0.00972999229877931`", ",", 
       "0.061550504812518544`", ",", "0.38566516801777645`", ",", 
       "1792.2950883275482`"}], "}"}], ",", 
     RowBox[{"{", 
      RowBox[{"\"\<CURE\>\"", ",", "365", ",", "4.946326131108499`", ",", 
       RowBox[{"{", 
        RowBox[{
         RowBox[{"{", 
          RowBox[{
          "0", ",", "0.015323139742320524`", ",", "27.27518874133053`"}], 
          "}"}], ",", 
         RowBox[{"{", 
          RowBox[{
          "3", ",", "0.0015219071936568038`", ",", "2.708994804709111`"}], 
          "}"}], ",", 
         RowBox[{"{", 
          RowBox[{
          "6", ",", "0.00010003474293662028`", ",", "0.17806184242718406`"}], 
          "}"}], ",", 
         RowBox[{"{", 
          RowBox[{
          "9", ",", "0.000023408975225982956`", ",", "0.04166797590224966`"}],
           "}"}], ",", 
         RowBox[{"{", 
          RowBox[{
          "12", ",", "0.00001997974286726534`", ",", "0.03556394230373231`"}],
           "}"}], ",", 
         RowBox[{"{", 
          RowBox[{
          "15", ",", "0.00001982147737175194`", ",", 
           "0.035282229721718454`"}], "}"}], ",", 
         RowBox[{"{", 
          RowBox[{
          "18", ",", "0.000019811268320945355`", ",", 
           "0.03526405761128273`"}], "}"}], ",", 
         RowBox[{"{", 
          RowBox[{
          "21", ",", "0.000019810336177050785`", ",", 
           "0.03526239839515039`"}], "}"}], ",", 
         RowBox[{"{", 
          RowBox[{
          "24", ",", "0.00001981023060832661`", ",", "0.03526221048282137`"}],
           "}"}], ",", 
         RowBox[{"{", 
          RowBox[{
          "27", ",", "0.000010719652635013643`", ",", 
           "0.019080981690324284`"}], "}"}]}], "}"}], ",", 
       "0.009999990817069218`", ",", "0.02756733845691786`", ",", 
       "0.9887051499096654`", ",", "2157.211160646421`"}], "}"}], ",", 
     RowBox[{"{", 
      RowBox[{"\"\<CURE\>\"", ",", "365", ",", "0.5421252308533738`", ",", 
       RowBox[{"{", 
        RowBox[{
         RowBox[{"{", 
          RowBox[{
          "0", ",", "0.0059168563840363095`", ",", "10.532004363584631`"}], 
          "}"}], ",", 
         RowBox[{"{", 
          RowBox[{
          "47", ",", "0.003984023198202483`", ",", "7.091561292800419`"}], 
          "}"}]}], "}"}], ",", "0.009776264549960681`", ",", 
       "0.01844484791893939`", ",", "0.36134575014004305`", ",", 
       "1781.7432886086704`"}], "}"}], ",", 
     RowBox[{"{", 
      RowBox[{
      "\"\<TBUR\>\"", ",", "336.8479165110603`", ",", "229.87247983580346`", 
       ",", 
       RowBox[{"{", 
        RowBox[{
         RowBox[{"{", 
          RowBox[{
          "0", ",", "0.04127992149215386`", ",", "73.47826025603388`"}], 
          "}"}], ",", 
         RowBox[{"{", 
          RowBox[{
          "29", ",", "0.0008308557691211464`", ",", "1.4789232690356404`"}], 
          "}"}], ",", 
         RowBox[{"{", 
          RowBox[{
          "58", ",", "0.0010610920073435965`", ",", "1.888743773071602`"}], 
          "}"}], ",", 
         RowBox[{"{", 
          RowBox[{
          "87", ",", "0.0007023768848713296`", ",", "1.2502308550709669`"}], 
          "}"}], ",", 
         RowBox[{"{", 
          RowBox[{
          "116", ",", "0.0006310087814117709`", ",", "1.1231956309129523`"}], 
          "}"}], ",", 
         RowBox[{"{", 
          RowBox[{
          "145", ",", "0.0006099834218497456`", ",", "1.0857704908925472`"}], 
          "}"}], ",", 
         RowBox[{"{", 
          RowBox[{
          "174", ",", "0.0006014214784850436`", ",", "1.0705302317033776`"}], 
          "}"}], ",", 
         RowBox[{"{", 
          RowBox[{
          "203", ",", "0.0005978359877957261`", ",", "1.0641480582763925`"}], 
          "}"}], ",", 
         RowBox[{"{", 
          RowBox[{
          "232", ",", "0.0005963062957220438`", ",", "1.0614252063852379`"}], 
          "}"}], ",", 
         RowBox[{"{", 
          RowBox[{
          "261", ",", "0.0074925899522936`", ",", "13.336810115082608`"}], 
          "}"}]}], "}"}], ",", "216.8031150583685`", ",", 
       "0.009593995024556915`", ",", "0.8449253582357134`", ",", 
       "3012.1472978867237`"}], "}"}], ",", 
     RowBox[{"{", 
      RowBox[{
      "\"\<TBUR\>\"", ",", "85.74514896119969`", ",", "228.96366888987922`", 
       ",", 
       RowBox[{"{", 
        RowBox[{
         RowBox[{"{", 
          RowBox[{
          "0", ",", "0.0031538098432794997`", ",", "5.6137815210375095`"}], 
          "}"}], ",", 
         RowBox[{"{", 
          RowBox[{
          "5", ",", "0.0019264947454250495`", ",", "3.4291606468565883`"}], 
          "}"}], ",", 
         RowBox[{"{", 
          RowBox[{
          "10", ",", "0.0010241659043734369`", ",", "1.8230153097847177`"}], 
          "}"}], ",", 
         RowBox[{"{", 
          RowBox[{
          "15", ",", "0.0006585253714178011`", ",", "1.172175161123686`"}], 
          "}"}], ",", 
         RowBox[{"{", 
          RowBox[{
          "20", ",", "0.0005354297345186676`", ",", "0.9530649274432283`"}], 
          "}"}], ",", 
         RowBox[{"{", 
          RowBox[{
          "25", ",", "0.000502950716854389`", ",", "0.8952522760008123`"}], 
          "}"}], ",", 
         RowBox[{"{", 
          RowBox[{
          "30", ",", "0.0004905757448048004`", ",", "0.8732248257525448`"}], 
          "}"}], ",", 
         RowBox[{"{", 
          RowBox[{
          "35", ",", "0.000465533306247555`", ",", "0.8286492851206478`"}], 
          "}"}], ",", 
         RowBox[{"{", 
          RowBox[{
          "40", ",", "0.00042384343349479526`", ",", "0.7544413116207356`"}], 
          "}"}], ",", 
         RowBox[{"{", 
          RowBox[{
          "45", ",", "0.06901509028804712`", ",", "122.84686071272387`"}], 
          "}"}]}], "}"}], ",", "5.261706528474267`*^6", ",", 
       "0.065335606791545`", ",", "0.6862366315659839`", ",", 
       "2832.1103783333506`"}], "}"}], ",", 
     RowBox[{"{", 
      RowBox[{
      "\"\<TBUR\>\"", ",", "43.014687064457895`", ",", "230.2434752040068`", 
       ",", 
       RowBox[{"{", 
        RowBox[{"{", 
         RowBox[{
         "0", ",", "0.057972488403320324`", ",", "103.19102935791018`"}], 
         "}"}], "}"}], ",", "2.78133464569704`*^6", ",", 
       "0.02959011839782523`", ",", "0.6131864500449565`", ",", 
       "2555.6794952542264`"}], "}"}], ",", 
     RowBox[{"{", 
      RowBox[{"\"\<CURE\>\"", ",", "365", ",", "0.8587297876304095`", ",", 
       RowBox[{"{", 
        RowBox[{
         RowBox[{"{", 
          RowBox[{
          "0", ",", "0.0021686917734227464`", ",", "3.8602713566924884`"}], 
          "}"}], ",", 
         RowBox[{"{", 
          RowBox[{
          "7", ",", "0.00044333805162287437`", ",", "0.7891417318887165`"}], 
          "}"}], ",", 
         RowBox[{"{", 
          RowBox[{
          "14", ",", "0.000033377082627724096`", ",", 
           "0.05941120707734889`"}], "}"}]}], "}"}], ",", 
       "0.009999950455309783`", ",", "0.03726764957182175`", ",", 
       "0.4499309322753949`", ",", "1787.7395210599839`"}], "}"}], ",", 
     RowBox[{"{", 
      RowBox[{"\"\<CURE\>\"", ",", "365", ",", "0.7599974201994322`", ",", 
       RowBox[{"{", 
        RowBox[{
         RowBox[{"{", 
          RowBox[{
          "0", ",", "0.009808718529605487`", ",", "17.45951898269777`"}], 
          "}"}], ",", 
         RowBox[{"{", 
          RowBox[{
          "5", ",", "0.004467648021255403`", ",", "7.952413477834619`"}], 
          "}"}]}], "}"}], ",", "0.00999964989058577`", ",", 
       "0.008245460143876926`", ",", "0.6490352713244725`", ",", 
       "1780.807440667463`"}], "}"}], ",", 
     RowBox[{"{", 
      RowBox[{"\"\<CURE\>\"", ",", "365", ",", "126.3241708102373`", ",", 
       RowBox[{"{", 
        RowBox[{
         RowBox[{"{", 
          RowBox[{
          "0", ",", "0.013898817640011695`", ",", "24.73989539922082`"}], 
          "}"}], ",", 
         RowBox[{"{", 
          RowBox[{
          "5", ",", "0.004268192356243885`", ",", "7.597382394114114`"}], 
          "}"}], ",", 
         RowBox[{"{", 
          RowBox[{
          "10", ",", "0.0042672625829392324`", ",", "7.595727397631833`"}], 
          "}"}], ",", 
         RowBox[{"{", 
          RowBox[{
          "15", ",", "0.004267255369642176`", ",", "7.595714557963073`"}], 
          "}"}], ",", 
         RowBox[{"{", 
          RowBox[{
          "20", ",", "0.004267255082586559`", ",", "7.595714047004075`"}], 
          "}"}], ",", 
         RowBox[{"{", 
          RowBox[{
          "25", ",", "0.004267255050682225`", ",", "7.59571399021436`"}], 
          "}"}], ",", 
         RowBox[{"{", 
          RowBox[{
          "30", ",", "0.004267255044131292`", ",", "7.595713978553699`"}], 
          "}"}], ",", 
         RowBox[{"{", 
          RowBox[{
          "35", ",", "0.0060268216610349125`", ",", "10.727742556642143`"}], 
          "}"}]}], "}"}], ",", "0.00999864851519695`", ",", 
       "0.0025404835420142807`", ",", "0.9999009802026668`", ",", 
       "2257.742998441048`"}], "}"}], ",", 
     RowBox[{"{", 
      RowBox[{
      "\"\<TBUR\>\"", ",", "112.27944218506482`", ",", "228.60878093122236`", 
       ",", 
       RowBox[{"{", 
        RowBox[{
         RowBox[{"{", 
          RowBox[{
          "0", ",", "0.01854483259093552`", ",", "33.009802011865226`"}], 
          "}"}], ",", 
         RowBox[{"{", 
          RowBox[{
          "6", ",", "0.00045814545089081934`", ",", "0.8154989025856584`"}], 
          "}"}], ",", 
         RowBox[{"{", 
          RowBox[{
          "12", ",", "0.00033651899607345994`", ",", "0.5990038130107587`"}], 
          "}"}], ",", 
         RowBox[{"{", 
          RowBox[{
          "18", ",", "0.00033059425055372715`", ",", "0.5884577659856344`"}], 
          "}"}], ",", 
         RowBox[{"{", 
          RowBox[{
          "24", ",", "0.0003297323923825681`", ",", "0.5869236584409713`"}], 
          "}"}], ",", 
         RowBox[{"{", 
          RowBox[{
          "30", ",", "0.00032950474493144996`", ",", "0.586518445977981`"}], 
          "}"}], ",", 
         RowBox[{"{", 
          RowBox[{
          "36", ",", "0.00032942491714066185`", ",", "0.5863763525103781`"}], 
          "}"}], ",", 
         RowBox[{"{", 
          RowBox[{
          "42", ",", "0.0003293960962263794`", ",", "0.5863250512829553`"}], 
          "}"}], ",", 
         RowBox[{"{", 
          RowBox[{
          "48", ",", "0.00032939086505996777`", ",", "0.5863157398067426`"}], 
          "}"}], ",", 
         RowBox[{"{", 
          RowBox[{
          "54", ",", "0.02200668524013146`", ",", "39.171899727434`"}], 
          "}"}]}], "}"}], ",", "16434.153497909752`", ",", 
       "0.013867840578601257`", ",", "0.8434831600030441`", ",", 
       "3326.496264075`"}], "}"}], ",", 
     RowBox[{"{", 
      RowBox[{"\"\<CURE\>\"", ",", "365", ",", "0.6244059031088647`", ",", 
       RowBox[{"{", 
        RowBox[{"{", 
         RowBox[{
         "0", ",", "0.004698143644480502`", ",", "8.362695687175293`"}], 
         "}"}], "}"}], ",", "0.00999392844454297`", ",", 
       "0.02232938495546184`", ",", "0.102045547458759`", ",", 
       "1780.2388783438146`"}], "}"}], ",", 
     RowBox[{"{", 
      RowBox[{"\"\<CURE\>\"", ",", "365", ",", "0.1951012750724692`", ",", 
       RowBox[{"{", 
        RowBox[{
         RowBox[{"{", 
          RowBox[{
          "0", ",", "0.00044675184747377524`", ",", "0.7952182885033199`"}], 
          "}"}], ",", 
         RowBox[{"{", 
          RowBox[{
          "4", ",", "0.00028617390304461773`", ",", "0.5093895474194196`"}], 
          "}"}], ",", 
         RowBox[{"{", 
          RowBox[{
          "8", ",", "0.00012211347517225455`", ",", "0.21736198580661306`"}], 
          "}"}], ",", 
         RowBox[{"{", 
          RowBox[{
          "12", ",", "0.00005252128895623269`", ",", "0.09348789434209417`"}],
           "}"}], ",", 
         RowBox[{"{", 
          RowBox[{
          "16", ",", "0.00002396251629019209`", ",", 
           "0.042653278996541914`"}], "}"}], ",", 
         RowBox[{"{", 
          RowBox[{
          "20", ",", "2.420464809558786`*^-6", ",", "0.004308427361014639`"}],
           "}"}]}], "}"}], ",", "0.009999998819687671`", ",", 
       "0.016176199601471777`", ",", "0.8295219930303152`", ",", 
       "1831.3172507782624`"}], "}"}], ",", 
     RowBox[{"{", 
      RowBox[{
      "\"\<TBUR\>\"", ",", "317.30476479587486`", ",", "230.0585555522697`", 
       ",", 
       RowBox[{"{", 
        RowBox[{
         RowBox[{"{", 
          RowBox[{
          "0", ",", "0.09537559870011877`", ",", "169.7685656862114`"}], 
          "}"}], ",", 
         RowBox[{"{", 
          RowBox[{
          "24", ",", "0.0004209950043855142`", ",", "0.7493711078062154`"}], 
          "}"}], ",", 
         RowBox[{"{", 
          RowBox[{
          "48", ",", "0.0005158160483551117`", ",", "0.9181525660720987`"}], 
          "}"}], ",", 
         RowBox[{"{", 
          RowBox[{
          "72", ",", "0.00010803981913908985`", ",", "0.19231087806757993`"}],
           "}"}], ",", 
         RowBox[{"{", 
          RowBox[{
          "96", ",", "0.00009358070429677427`", ",", "0.16657365364825819`"}],
           "}"}], ",", 
         RowBox[{"{", 
          RowBox[{
          "120", ",", "0.00008799333631874451`", ",", 
           "0.15662813864736522`"}], "}"}], ",", 
         RowBox[{"{", 
          RowBox[{
          "144", ",", "0.0000872885132151924`", ",", "0.15537355352304247`"}],
           "}"}], ",", 
         RowBox[{"{", 
          RowBox[{
          "168", ",", "0.0000871409579771643`", ",", "0.15511090519935247`"}],
           "}"}], ",", 
         RowBox[{"{", 
          RowBox[{
          "192", ",", "0.00008711582689884318`", ",", 
           "0.15506617187994085`"}], "}"}], ",", 
         RowBox[{"{", 
          RowBox[{
          "216", ",", "0.0003157812643582566`", ",", "0.5620906505576966`"}], 
          "}"}]}], "}"}], ",", "0.46382664716351646`", ",", 
       "0.018450536924235622`", ",", "0.7042662755905527`", ",", 
       "2420.2028662207276`"}], "}"}], ",", 
     RowBox[{"{", 
      RowBox[{"\"\<CURE\>\"", ",", "365", ",", "0.15488704721781876`", ",", 
       RowBox[{"{", 
        RowBox[{"{", 
         RowBox[{
         "0", ",", "0.004575097300721142`", ",", "8.143673195283633`"}], 
         "}"}], "}"}], ",", "0.009999607379224333`", ",", 
       "0.019231667159978615`", ",", "0.14448364428576493`", ",", 
       "1780.3128271318494`"}], "}"}], ",", 
     RowBox[{"{", 
      RowBox[{"\"\<CURE\>\"", ",", "365", ",", "5.2256386434259765`", ",", 
       RowBox[{"{", 
        RowBox[{"{", 
         RowBox[{
         "0", ",", "0.013277981391218432`", ",", "23.63480687636881`"}], 
         "}"}], "}"}], ",", "0.009999983628611129`", ",", 
       "0.010055985259283303`", ",", "0.24966350292159065`", ",", 
       "1780.2243504867665`"}], "}"}], ",", 
     RowBox[{"{", 
      RowBox[{
      "\"\<TBUR\>\"", ",", "106.50950955505202`", ",", "228.197209755671`", 
       ",", 
       RowBox[{"{", 
        RowBox[{
         RowBox[{"{", 
          RowBox[{
          "0", ",", "0.03244042743619875`", ",", "57.74396083643378`"}], 
          "}"}], ",", 
         RowBox[{"{", 
          RowBox[{
          "10", ",", "0.004070963167615216`", ",", "7.246314438355084`"}], 
          "}"}], ",", 
         RowBox[{"{", 
          RowBox[{
          "20", ",", "0.004648340993723958`", ",", "8.274046968828644`"}], 
          "}"}], ",", 
         RowBox[{"{", 
          RowBox[{
          "30", ",", "0.009259038383538245`", ",", "16.481088322698078`"}], 
          "}"}], ",", 
         RowBox[{"{", 
          RowBox[{
          "40", ",", "0.014027252205278541`", ",", "24.9685089253958`"}], 
          "}"}], ",", 
         RowBox[{"{", 
          RowBox[{
          "50", ",", "0.012725201836135123`", ",", "22.650859268320513`"}], 
          "}"}], ",", 
         RowBox[{"{", 
          RowBox[{
          "60", ",", "0.013021630621371266`", ",", "23.178502506040854`"}], 
          "}"}], ",", 
         RowBox[{"{", 
          RowBox[{
          "70", ",", "0.015068251449686765`", ",", "26.821487580442437`"}], 
          "}"}], ",", 
         RowBox[{"{", 
          RowBox[{
          "80", ",", "0.01700454980852815`", ",", "30.268098659180108`"}], 
          "}"}], ",", 
         RowBox[{"{", 
          RowBox[{
          "90", ",", "2.238687170230763`", ",", "3984.8631630107575`"}], 
          "}"}]}], "}"}], ",", "251118.97771306796`", ",", 
       "0.21390289180273686`", ",", "0.7647983463559227`", ",", 
       "2072.6868389573815`"}], "}"}], ",", 
     RowBox[{"{", 
      RowBox[{"\"\<CURE\>\"", ",", "365", ",", "1.919464534638177`", ",", 
       RowBox[{"{", 
        RowBox[{
         RowBox[{"{", 
          RowBox[{
          "0", ",", "0.016080339529292446`", ",", "28.623004362140552`"}], 
          "}"}], ",", 
         RowBox[{"{", 
          RowBox[{
          "19", ",", "0.0052817490623381915`", ",", "9.401513330961981`"}], 
          "}"}]}], "}"}], ",", "0.009836262788104146`", ",", 
       "0.007764077830432407`", ",", "0.5407679054544586`", ",", 
       "1780.7317103340963`"}], "}"}], ",", 
     RowBox[{"{", 
```
